## Supplementary_material_v2 for "Single-cell analysis of a salmonid immune system (brown trout *Salmo trutta*) reveals evolutionary divergence and hatchery-induced transcriptional reprogramming": mikado.loci.refloc_noveltrans.ENS.gtf (part 40 of 56)

```
35	Mikado_loci	CDS	632712	632791	.	+	1	gene_id "ENSSTUG00000022755"; transcript_id "mikado.35G6.2"; ID "mikado.35G6.2.CDS5";
35	Mikado_loci	CDS	633553	633672	.	+	2	gene_id "ENSSTUG00000022755"; transcript_id "mikado.35G6.2"; ID "mikado.35G6.2.CDS6";
35	Mikado_loci	CDS	634532	634716	.	+	2	gene_id "ENSSTUG00000022755"; transcript_id "mikado.35G6.2"; ID "mikado.35G6.2.CDS7";
35	Mikado_loci	CDS	634871	634973	.	+	0	gene_id "ENSSTUG00000022755"; transcript_id "mikado.35G6.2"; ID "mikado.35G6.2.CDS8";
35	Mikado_loci	CDS	636094	636317	.	+	2	gene_id "ENSSTUG00000022755"; transcript_id "mikado.35G6.2"; ID "mikado.35G6.2.CDS9";
35	Mikado_loci	CDS	637081	637226	.	+	0	gene_id "ENSSTUG00000022755"; transcript_id "mikado.35G6.2"; ID "mikado.35G6.2.CDS10";
35	Mikado_loci	CDS	637730	637829	.	+	1	gene_id "ENSSTUG00000022755"; transcript_id "mikado.35G6.2"; ID "mikado.35G6.2.CDS11";
35	Mikado_loci	CDS	638597	638933	.	+	0	gene_id "ENSSTUG00000022755"; transcript_id "mikado.35G6.2"; ID "mikado.35G6.2.CDS12";
35	Mikado_loci	CDS	641482	641604	.	+	2	gene_id "ENSSTUG00000022755"; transcript_id "mikado.35G6.2"; ID "mikado.35G6.2.CDS13";
35	Mikado_loci	CDS	643424	643537	.	+	2	gene_id "ENSSTUG00000022755"; transcript_id "mikado.35G6.2"; ID "mikado.35G6.2.CDS14";
35	Mikado_loci	CDS	643782	643914	.	+	2	gene_id "ENSSTUG00000022755"; transcript_id "mikado.35G6.2"; ID "mikado.35G6.2.CDS15";
35	Mikado_loci	CDS	646499	646668	.	+	1	gene_id "ENSSTUG00000022755"; transcript_id "mikado.35G6.2"; ID "mikado.35G6.2.CDS16";
35	Mikado_loci	CDS	646822	646949	.	+	2	gene_id "ENSSTUG00000022755"; transcript_id "mikado.35G6.2"; ID "mikado.35G6.2.CDS17";
35	Mikado_loci	five_prime_utr	626099	626363	.	+	.	gene_id "ENSSTUG00000022755"; transcript_id "mikado.35G6.2"; ID "mikado.35G6.2.five_prime_UTR1";
35	Mikado_loci	five_prime_utr	626922	627020	.	+	.	gene_id "ENSSTUG00000022755"; transcript_id "mikado.35G6.2"; ID "mikado.35G6.2.five_prime_UTR2";
35	Mikado_loci	three_prime_utr	646950	647956	.	+	.	gene_id "ENSSTUG00000022755"; transcript_id "mikado.35G6.2"; ID "mikado.35G6.2.three_prime_UTR1";
35	Mikado_loci	transcript	58557	171638	17	-	.	gene_id "ENSSTUG00000022487"; transcript_id "mikado.35G11.4"; ID "mikado.35G11.4";
35	Mikado_loci	exon	58557	61814	.	-	.	gene_id "ENSSTUG00000022487"; transcript_id "mikado.35G11.4"; ID "mikado.35G11.4.exon1";
35	Mikado_loci	exon	61986	63855	.	-	.	gene_id "ENSSTUG00000022487"; transcript_id "mikado.35G11.4"; ID "mikado.35G11.4.exon2";
35	Mikado_loci	exon	64043	64165	.	-	.	gene_id "ENSSTUG00000022487"; transcript_id "mikado.35G11.4"; ID "mikado.35G11.4.exon3";
35	Mikado_loci	exon	64338	64520	.	-	.	gene_id "ENSSTUG00000022487"; transcript_id "mikado.35G11.4"; ID "mikado.35G11.4.exon4";
35	Mikado_loci	exon	64725	64783	.	-	.	gene_id "ENSSTUG00000022487"; transcript_id "mikado.35G11.4"; ID "mikado.35G11.4.exon5";
35	Mikado_loci	exon	64912	65004	.	-	.	gene_id "ENSSTUG00000022487"; transcript_id "mikado.35G11.4"; ID "mikado.35G11.4.exon6";
35	Mikado_loci	exon	65117	65150	.	-	.	gene_id "ENSSTUG00000022487"; transcript_id "mikado.35G11.4"; ID "mikado.35G11.4.exon7";
35	Mikado_loci	exon	67725	67811	.	-	.	gene_id "ENSSTUG00000022487"; transcript_id "mikado.35G11.4"; ID "mikado.35G11.4.exon8";
35	Mikado_loci	exon	68169	68264	.	-	.	gene_id "ENSSTUG00000022487"; transcript_id "mikado.35G11.4"; ID "mikado.35G11.4.exon9";
35	Mikado_loci	exon	68372	68554	.	-	.	gene_id "ENSSTUG00000022487"; transcript_id "mikado.35G11.4"; ID "mikado.35G11.4.exon10";
35	Mikado_loci	exon	69749	69880	.	-	.	gene_id "ENSSTUG00000022487"; transcript_id "mikado.35G11.4"; ID "mikado.35G11.4.exon11";
35	Mikado_loci	exon	71638	71788	.	-	.	gene_id "ENSSTUG00000022487"; transcript_id "mikado.35G11.4"; ID "mikado.35G11.4.exon12";
35	Mikado_loci	exon	72995	73041	.	-	.	gene_id "ENSSTUG00000022487"; transcript_id "mikado.35G11.4"; ID "mikado.35G11.4.exon13";
35	Mikado_loci	exon	91204	91273	.	-	.	gene_id "ENSSTUG00000022487"; transcript_id "mikado.35G11.4"; ID "mikado.35G11.4.exon14";
35	Mikado_loci	exon	92614	92714	.	-	.	gene_id "ENSSTUG00000022487"; transcript_id "mikado.35G11.4"; ID "mikado.35G11.4.exon15";
35	Mikado_loci	exon	98333	98874	.	-	.	gene_id "ENSSTUG00000022487"; transcript_id "mikado.35G11.4"; ID "mikado.35G11.4.exon16";
35	Mikado_loci	exon	170881	171638	.	-	.	gene_id "ENSSTUG00000022487"; transcript_id "mikado.35G11.4"; ID "mikado.35G11.4.exon17";
35	Mikado_loci	CDS	60775	61814	.	-	2	gene_id "ENSSTUG00000022487"; transcript_id "mikado.35G11.4"; ID "mikado.35G11.4.CDS1";
35	Mikado_loci	CDS	61986	63855	.	-	0	gene_id "ENSSTUG00000022487"; transcript_id "mikado.35G11.4"; ID "mikado.35G11.4.CDS2";
35	Mikado_loci	CDS	64043	64165	.	-	0	gene_id "ENSSTUG00000022487"; transcript_id "mikado.35G11.4"; ID "mikado.35G11.4.CDS3";
35	Mikado_loci	CDS	64338	64520	.	-	0	gene_id "ENSSTUG00000022487"; transcript_id "mikado.35G11.4"; ID "mikado.35G11.4.CDS4";
35	Mikado_loci	CDS	64725	64783	.	-	2	gene_id "ENSSTUG00000022487"; transcript_id "mikado.35G11.4"; ID "mikado.35G11.4.CDS5";
35	Mikado_loci	CDS	64912	65004	.	-	2	gene_id "ENSSTUG00000022487"; transcript_id "mikado.35G11.4"; ID "mikado.35G11.4.CDS6";
35	Mikado_loci	CDS	65117	65150	.	-	0	gene_id "ENSSTUG00000022487"; transcript_id "mikado.35G11.4"; ID "mikado.35G11.4.CDS7";
35	Mikado_loci	CDS	67725	67811	.	-	0	gene_id "ENSSTUG00000022487"; transcript_id "mikado.35G11.4"; ID "mikado.35G11.4.CDS8";
35	Mikado_loci	CDS	68169	68264	.	-	0	gene_id "ENSSTUG00000022487"; transcript_id "mikado.35G11.4"; ID "mikado.35G11.4.CDS9";
35	Mikado_loci	CDS	68372	68554	.	-	0	gene_id "ENSSTUG00000022487"; transcript_id "mikado.35G11.4"; ID "mikado.35G11.4.CDS10";
35	Mikado_loci	CDS	69749	69880	.	-	0	gene_id "ENSSTUG00000022487"; transcript_id "mikado.35G11.4"; ID "mikado.35G11.4.CDS11";
35	Mikado_loci	CDS	71638	71788	.	-	1	gene_id "ENSSTUG00000022487"; transcript_id "mikado.35G11.4"; ID "mikado.35G11.4.CDS12";
35	Mikado_loci	CDS	72995	73041	.	-	0	gene_id "ENSSTUG00000022487"; transcript_id "mikado.35G11.4"; ID "mikado.35G11.4.CDS13";
35	Mikado_loci	CDS	91204	91273	.	-	1	gene_id "ENSSTUG00000022487"; transcript_id "mikado.35G11.4"; ID "mikado.35G11.4.CDS14";
35	Mikado_loci	CDS	92614	92714	.	-	0	gene_id "ENSSTUG00000022487"; transcript_id "mikado.35G11.4"; ID "mikado.35G11.4.CDS15";
35	Mikado_loci	CDS	98333	98737	.	-	0	gene_id "ENSSTUG00000022487"; transcript_id "mikado.35G11.4"; ID "mikado.35G11.4.CDS16";
35	Mikado_loci	five_prime_utr	98738	98874	.	-	.	gene_id "ENSSTUG00000022487"; transcript_id "mikado.35G11.4"; ID "mikado.35G11.4.five_prime_UTR1";
35	Mikado_loci	five_prime_utr	170881	171638	.	-	.	gene_id "ENSSTUG00000022487"; transcript_id "mikado.35G11.4"; ID "mikado.35G11.4.five_prime_UTR2";
35	Mikado_loci	three_prime_utr	58557	60774	.	-	.	gene_id "ENSSTUG00000022487"; transcript_id "mikado.35G11.4"; ID "mikado.35G11.4.three_prime_UTR1";
35	Mikado_loci	transcript	303619	308900	22	-	.	gene_id "ENSSTUG00000022583"; transcript_id "mikado.35G13.2"; ID "mikado.35G13.2";
35	Mikado_loci	exon	303619	304487	.	-	.	gene_id "ENSSTUG00000022583"; transcript_id "mikado.35G13.2"; ID "mikado.35G13.2.exon1";
35	Mikado_loci	exon	304989	305154	.	-	.	gene_id "ENSSTUG00000022583"; transcript_id "mikado.35G13.2"; ID "mikado.35G13.2.exon2";
35	Mikado_loci	exon	306238	306348	.	-	.	gene_id "ENSSTUG00000022583"; transcript_id "mikado.35G13.2"; ID "mikado.35G13.2.exon3";
35	Mikado_loci	exon	306506	306603	.	-	.	gene_id "ENSSTUG00000022583"; transcript_id "mikado.35G13.2"; ID "mikado.35G13.2.exon4";
35	Mikado_loci	exon	307358	307472	.	-	.	gene_id "ENSSTUG00000022583"; transcript_id "mikado.35G13.2"; ID "mikado.35G13.2.exon5";
35	Mikado_loci	exon	307961	308589	.	-	.	gene_id "ENSSTUG00000022583"; transcript_id "mikado.35G13.2"; ID "mikado.35G13.2.exon6";
35	Mikado_loci	exon	308857	308900	.	-	.	gene_id "ENSSTUG00000022583"; transcript_id "mikado.35G13.2"; ID "mikado.35G13.2.exon7";
35	Mikado_loci	CDS	304432	304487	.	-	2	gene_id "ENSSTUG00000022583"; transcript_id "mikado.35G13.2"; ID "mikado.35G13.2.CDS1";
35	Mikado_loci	CDS	304989	305154	.	-	0	gene_id "ENSSTUG00000022583"; transcript_id "mikado.35G13.2"; ID "mikado.35G13.2.CDS2";
35	Mikado_loci	CDS	306238	306348	.	-	0	gene_id "ENSSTUG00000022583"; transcript_id "mikado.35G13.2"; ID "mikado.35G13.2.CDS3";
35	Mikado_loci	CDS	306506	306603	.	-	2	gene_id "ENSSTUG00000022583"; transcript_id "mikado.35G13.2"; ID "mikado.35G13.2.CDS4";
35	Mikado_loci	CDS	307358	307472	.	-	0	gene_id "ENSSTUG00000022583"; transcript_id "mikado.35G13.2"; ID "mikado.35G13.2.CDS5";
35	Mikado_loci	CDS	307961	308347	.	-	0	gene_id "ENSSTUG00000022583"; transcript_id "mikado.35G13.2"; ID "mikado.35G13.2.CDS6";
35	Mikado_loci	five_prime_utr	308348	308589	.	-	.	gene_id "ENSSTUG00000022583"; transcript_id "mikado.35G13.2"; ID "mikado.35G13.2.five_prime_UTR1";
35	Mikado_loci	five_prime_utr	308857	308900	.	-	.	gene_id "ENSSTUG00000022583"; transcript_id "mikado.35G13.2"; ID "mikado.35G13.2.five_prime_UTR2";
35	Mikado_loci	three_prime_utr	303619	304431	.	-	.	gene_id "ENSSTUG00000022583"; transcript_id "mikado.35G13.2"; ID "mikado.35G13.2.three_prime_UTR1";
35	Mikado_loci	transcript	750898	762349	13	-	.	gene_id "ENSSTUG00000023147"; transcript_id "mikado.35G18.3"; ID "mikado.35G18.3";
35	Mikado_loci	exon	750898	752288	.	-	.	gene_id "ENSSTUG00000023147"; transcript_id "mikado.35G18.3"; ID "mikado.35G18.3.exon1";
35	Mikado_loci	exon	752514	752594	.	-	.	gene_id "ENSSTUG00000023147"; transcript_id "mikado.35G18.3"; ID "mikado.35G18.3.exon2";
35	Mikado_loci	exon	752785	752904	.	-	.	gene_id "ENSSTUG00000023147"; transcript_id "mikado.35G18.3"; ID "mikado.35G18.3.exon3";
35	Mikado_loci	exon	753210	753296	.	-	.	gene_id "ENSSTUG00000023147"; transcript_id "mikado.35G18.3"; ID "mikado.35G18.3.exon4";
35	Mikado_loci	exon	761093	761158	.	-	.	gene_id "ENSSTUG00000023147"; transcript_id "mikado.35G18.3"; ID "mikado.35G18.3.exon5";
35	Mikado_loci	exon	762100	762349	.	-	.	gene_id "ENSSTUG00000023147"; transcript_id "mikado.35G18.3"; ID "mikado.35G18.3.exon6";
35	Mikado_loci	CDS	752113	752288	.	-	2	gene_id "ENSSTUG00000023147"; transcript_id "mikado.35G18.3"; ID "mikado.35G18.3.CDS1";
35	Mikado_loci	CDS	752514	752594	.	-	2	gene_id "ENSSTUG00000023147"; transcript_id "mikado.35G18.3"; ID "mikado.35G18.3.CDS2";
35	Mikado_loci	CDS	752785	752904	.	-	2	gene_id "ENSSTUG00000023147"; transcript_id "mikado.35G18.3"; ID "mikado.35G18.3.CDS3";
35	Mikado_loci	CDS	753210	753240	.	-	0	gene_id "ENSSTUG00000023147"; transcript_id "mikado.35G18.3"; ID "mikado.35G18.3.CDS4";
35	Mikado_loci	five_prime_utr	753241	753296	.	-	.	gene_id "ENSSTUG00000023147"; transcript_id "mikado.35G18.3"; ID "mikado.35G18.3.five_prime_UTR1";
35	Mikado_loci	five_prime_utr	761093	761158	.	-	.	gene_id "ENSSTUG00000023147"; transcript_id "mikado.35G18.3"; ID "mikado.35G18.3.five_prime_UTR2";
35	Mikado_loci	five_prime_utr	762100	762349	.	-	.	gene_id "ENSSTUG00000023147"; transcript_id "mikado.35G18.3"; ID "mikado.35G18.3.five_prime_UTR3";
35	Mikado_loci	three_prime_utr	750898	752112	.	-	.	gene_id "ENSSTUG00000023147"; transcript_id "mikado.35G18.3"; ID "mikado.35G18.3.three_prime_UTR1";
35	Mikado_loci	transcript	750898	762349	18	-	.	gene_id "ENSSTUG00000023147"; transcript_id "mikado.35G18.4"; ID "mikado.35G18.4";
35	Mikado_loci	exon	750898	752288	.	-	.	gene_id "ENSSTUG00000023147"; transcript_id "mikado.35G18.4"; ID "mikado.35G18.4.exon1";
35	Mikado_loci	exon	752514	752594	.	-	.	gene_id "ENSSTUG00000023147"; transcript_id "mikado.35G18.4"; ID "mikado.35G18.4.exon2";
35	Mikado_loci	exon	752740	752904	.	-	.	gene_id "ENSSTUG00000023147"; transcript_id "mikado.35G18.4"; ID "mikado.35G18.4.exon3";
35	Mikado_loci	exon	753210	753296	.	-	.	gene_id "ENSSTUG00000023147"; transcript_id "mikado.35G18.4"; ID "mikado.35G18.4.exon4";
35	Mikado_loci	exon	761093	761158	.	-	.	gene_id "ENSSTUG00000023147"; transcript_id "mikado.35G18.4"; ID "mikado.35G18.4.exon5";
35	Mikado_loci	exon	762096	762349	.	-	.	gene_id "ENSSTUG00000023147"; transcript_id "mikado.35G18.4"; ID "mikado.35G18.4.exon6";
35	Mikado_loci	CDS	752113	752288	.	-	2	gene_id "ENSSTUG00000023147"; transcript_id "mikado.35G18.4"; ID "mikado.35G18.4.CDS1";
35	Mikado_loci	CDS	752514	752594	.	-	2	gene_id "ENSSTUG00000023147"; transcript_id "mikado.35G18.4"; ID "mikado.35G18.4.CDS2";
35	Mikado_loci	CDS	752740	752904	.	-	2	gene_id "ENSSTUG00000023147"; transcript_id "mikado.35G18.4"; ID "mikado.35G18.4.CDS3";
35	Mikado_loci	CDS	753210	753296	.	-	2	gene_id "ENSSTUG00000023147"; transcript_id "mikado.35G18.4"; ID "mikado.35G18.4.CDS4";
35	Mikado_loci	CDS	761093	761158	.	-	2	gene_id "ENSSTUG00000023147"; transcript_id "mikado.35G18.4"; ID "mikado.35G18.4.CDS5";
35	Mikado_loci	CDS	762096	762165	.	-	0	gene_id "ENSSTUG00000023147"; transcript_id "mikado.35G18.4"; ID "mikado.35G18.4.CDS6";
35	Mikado_loci	five_prime_utr	762166	762349	.	-	.	gene_id "ENSSTUG00000023147"; transcript_id "mikado.35G18.4"; ID "mikado.35G18.4.five_prime_UTR1";
35	Mikado_loci	three_prime_utr	750898	752112	.	-	.	gene_id "ENSSTUG00000023147"; transcript_id "mikado.35G18.4"; ID "mikado.35G18.4.three_prime_UTR1";
35	Mikado_loci	transcript	1554998	1698073	18	-	.	gene_id "ENSSTUG00000023413"; transcript_id "mikado.35G24.2"; ID "mikado.35G24.2";
35	Mikado_loci	exon	1554998	1558025	.	-	.	gene_id "ENSSTUG00000023413"; transcript_id "mikado.35G24.2"; ID "mikado.35G24.2.exon1";
35	Mikado_loci	exon	1558222	1558353	.	-	.	gene_id "ENSSTUG00000023413"; transcript_id "mikado.35G24.2"; ID "mikado.35G24.2.exon2";
35	Mikado_loci	exon	1568614	1569722	.	-	.	gene_id "ENSSTUG00000023413"; transcript_id "mikado.35G24.2"; ID "mikado.35G24.2.exon3";
35	Mikado_loci	exon	1579425	1579553	.	-	.	gene_id "ENSSTUG00000023413"; transcript_id "mikado.35G24.2"; ID "mikado.35G24.2.exon4";
35	Mikado_loci	exon	1579679	1579829	.	-	.	gene_id "ENSSTUG00000023413"; transcript_id "mikado.35G24.2"; ID "mikado.35G24.2.exon5";
35	Mikado_loci	exon	1581954	1582163	.	-	.	gene_id "ENSSTUG00000023413"; transcript_id "mikado.35G24.2"; ID "mikado.35G24.2.exon6";
35	Mikado_loci	exon	1582260	1582429	.	-	.	gene_id "ENSSTUG00000023413"; transcript_id "mikado.35G24.2"; ID "mikado.35G24.2.exon7";
35	Mikado_loci	exon	1589514	1589646	.	-	.	gene_id "ENSSTUG00000023413"; transcript_id "mikado.35G24.2"; ID "mikado.35G24.2.exon8";
35	Mikado_loci	exon	1590550	1590693	.	-	.	gene_id "ENSSTUG00000023413"; transcript_id "mikado.35G24.2"; ID "mikado.35G24.2.exon9";
35	Mikado_loci	exon	1590868	1590942	.	-	.	gene_id "ENSSTUG00000023413"; transcript_id "mikado.35G24.2"; ID "mikado.35G24.2.exon10";
35	Mikado_loci	exon	1593333	1593751	.	-	.	gene_id "ENSSTUG00000023413"; transcript_id "mikado.35G24.2"; ID "mikado.35G24.2.exon11";
35	Mikado_loci	exon	1593913	1594048	.	-	.	gene_id "ENSSTUG00000023413"; transcript_id "mikado.35G24.2"; ID "mikado.35G24.2.exon12";
35	Mikado_loci	exon	1605727	1605828	.	-	.	gene_id "ENSSTUG00000023413"; transcript_id "mikado.35G24.2"; ID "mikado.35G24.2.exon13";
35	Mikado_loci	exon	1607790	1607902	.	-	.	gene_id "ENSSTUG00000023413"; transcript_id "mikado.35G24.2"; ID "mikado.35G24.2.exon14";
35	Mikado_loci	exon	1608084	1608173	.	-	.	gene_id "ENSSTUG00000023413"; transcript_id "mikado.35G24.2"; ID "mikado.35G24.2.exon15";
35	Mikado_loci	exon	1609509	1609543	.	-	.	gene_id "ENSSTUG00000023413"; transcript_id "mikado.35G24.2"; ID "mikado.35G24.2.exon16";
35	Mikado_loci	exon	1618564	1618613	.	-	.	gene_id "ENSSTUG00000023413"; transcript_id "mikado.35G24.2"; ID "mikado.35G24.2.exon17";
35	Mikado_loci	exon	1618865	1618915	.	-	.	gene_id "ENSSTUG00000023413"; transcript_id "mikado.35G24.2"; ID "mikado.35G24.2.exon18";
35	Mikado_loci	exon	1642423	1642551	.	-	.	gene_id "ENSSTUG00000023413"; transcript_id "mikado.35G24.2"; ID "mikado.35G24.2.exon19";
35	Mikado_loci	exon	1697676	1698073	.	-	.	gene_id "ENSSTUG00000023413"; transcript_id "mikado.35G24.2"; ID "mikado.35G24.2.exon20";
35	Mikado_loci	CDS	1557765	1558025	.	-	0	gene_id "ENSSTUG00000023413"; transcript_id "mikado.35G24.2"; ID "mikado.35G24.2.CDS1";
35	Mikado_loci	CDS	1558222	1558353	.	-	0	gene_id "ENSSTUG00000023413"; transcript_id "mikado.35G24.2"; ID "mikado.35G24.2.CDS2";
35	Mikado_loci	CDS	1568614	1569722	.	-	2	gene_id "ENSSTUG00000023413"; transcript_id "mikado.35G24.2"; ID "mikado.35G24.2.CDS3";
35	Mikado_loci	CDS	1579425	1579553	.	-	2	gene_id "ENSSTUG00000023413"; transcript_id "mikado.35G24.2"; ID "mikado.35G24.2.CDS4";
35	Mikado_loci	CDS	1579679	1579829	.	-	0	gene_id "ENSSTUG00000023413"; transcript_id "mikado.35G24.2"; ID "mikado.35G24.2.CDS5";
35	Mikado_loci	CDS	1581954	1582163	.	-	0	gene_id "ENSSTUG00000023413"; transcript_id "mikado.35G24.2"; ID "mikado.35G24.2.CDS6";
35	Mikado_loci	CDS	1582260	1582429	.	-	2	gene_id "ENSSTUG00000023413"; transcript_id "mikado.35G24.2"; ID "mikado.35G24.2.CDS7";
35	Mikado_loci	CDS	1589514	1589646	.	-	0	gene_id "ENSSTUG00000023413"; transcript_id "mikado.35G24.2"; ID "mikado.35G24.2.CDS8";
35	Mikado_loci	CDS	1590550	1590693	.	-	0	gene_id "ENSSTUG00000023413"; transcript_id "mikado.35G24.2"; ID "mikado.35G24.2.CDS9";
35	Mikado_loci	CDS	1590868	1590942	.	-	0	gene_id "ENSSTUG00000023413"; transcript_id "mikado.35G24.2"; ID "mikado.35G24.2.CDS10";
35	Mikado_loci	CDS	1593333	1593751	.	-	2	gene_id "ENSSTUG00000023413"; transcript_id "mikado.35G24.2"; ID "mikado.35G24.2.CDS11";
35	Mikado_loci	CDS	1593913	1594048	.	-	0	gene_id "ENSSTUG00000023413"; transcript_id "mikado.35G24.2"; ID "mikado.35G24.2.CDS12";
35	Mikado_loci	CDS	1605727	1605828	.	-	0	gene_id "ENSSTUG00000023413"; transcript_id "mikado.35G24.2"; ID "mikado.35G24.2.CDS13";
35	Mikado_loci	CDS	1607790	1607902	.	-	2	gene_id "ENSSTUG00000023413"; transcript_id "mikado.35G24.2"; ID "mikado.35G24.2.CDS14";
35	Mikado_loci	CDS	1608084	1608173	.	-	2	gene_id "ENSSTUG00000023413"; transcript_id "mikado.35G24.2"; ID "mikado.35G24.2.CDS15";
35	Mikado_loci	CDS	1609509	1609543	.	-	1	gene_id "ENSSTUG00000023413"; transcript_id "mikado.35G24.2"; ID "mikado.35G24.2.CDS16";
35	Mikado_loci	CDS	1618564	1618613	.	-	0	gene_id "ENSSTUG00000023413"; transcript_id "mikado.35G24.2"; ID "mikado.35G24.2.CDS17";
35	Mikado_loci	CDS	1618865	1618915	.	-	0	gene_id "ENSSTUG00000023413"; transcript_id "mikado.35G24.2"; ID "mikado.35G24.2.CDS18";
35	Mikado_loci	CDS	1642423	1642467	.	-	0	gene_id "ENSSTUG00000023413"; transcript_id "mikado.35G24.2"; ID "mikado.35G24.2.CDS19";
35	Mikado_loci	five_prime_utr	1642468	1642551	.	-	.	gene_id "ENSSTUG00000023413"; transcript_id "mikado.35G24.2"; ID "mikado.35G24.2.five_prime_UTR1";
35	Mikado_loci	five_prime_utr	1697676	1698073	.	-	.	gene_id "ENSSTUG00000023413"; transcript_id "mikado.35G24.2"; ID "mikado.35G24.2.five_prime_UTR2";
35	Mikado_loci	three_prime_utr	1554998	1557764	.	-	.	gene_id "ENSSTUG00000023413"; transcript_id "mikado.35G24.2"; ID "mikado.35G24.2.three_prime_UTR1";
35	Mikado_loci	transcript	3131281	3181119	11	+	.	gene_id "ENSSTUG00000014895"; transcript_id "mikado.35G40.2"; ID "mikado.35G40.2";
35	Mikado_loci	exon	3131281	3131713	.	+	.	gene_id "ENSSTUG00000014895"; transcript_id "mikado.35G40.2"; ID "mikado.35G40.2.exon1";
35	Mikado_loci	exon	3138194	3138283	.	+	.	gene_id "ENSSTUG00000014895"; transcript_id "mikado.35G40.2"; ID "mikado.35G40.2.exon2";
35	Mikado_loci	exon	3138401	3138463	.	+	.	gene_id "ENSSTUG00000014895"; transcript_id "mikado.35G40.2"; ID "mikado.35G40.2.exon3";
35	Mikado_loci	exon	3138592	3138724	.	+	.	gene_id "ENSSTUG00000014895"; transcript_id "mikado.35G40.2"; ID "mikado.35G40.2.exon4";
35	Mikado_loci	exon	3138836	3139002	.	+	.	gene_id "ENSSTUG00000014895"; transcript_id "mikado.35G40.2"; ID "mikado.35G40.2.exon5";
35	Mikado_loci	exon	3139140	3139253	.	+	.	gene_id "ENSSTUG00000014895"; transcript_id "mikado.35G40.2"; ID "mikado.35G40.2.exon6";
35	Mikado_loci	exon	3139381	3139486	.	+	.	gene_id "ENSSTUG00000014895"; transcript_id "mikado.35G40.2"; ID "mikado.35G40.2.exon7";
35	Mikado_loci	exon	3139595	3139658	.	+	.	gene_id "ENSSTUG00000014895"; transcript_id "mikado.35G40.2"; ID "mikado.35G40.2.exon8";
35	Mikado_loci	exon	3139754	3139831	.	+	.	gene_id "ENSSTUG00000014895"; transcript_id "mikado.35G40.2"; ID "mikado.35G40.2.exon9";
35	Mikado_loci	exon	3143471	3143559	.	+	.	gene_id "ENSSTUG00000014895"; transcript_id "mikado.35G40.2"; ID "mikado.35G40.2.exon10";
35	Mikado_loci	exon	3143689	3143754	.	+	.	gene_id "ENSSTUG00000014895"; transcript_id "mikado.35G40.2"; ID "mikado.35G40.2.exon11";
35	Mikado_loci	exon	3143844	3143891	.	+	.	gene_id "ENSSTUG00000014895"; transcript_id "mikado.35G40.2"; ID "mikado.35G40.2.exon12";
35	Mikado_loci	exon	3143999	3144158	.	+	.	gene_id "ENSSTUG00000014895"; transcript_id "mikado.35G40.2"; ID "mikado.35G40.2.exon13";
35	Mikado_loci	exon	3172462	3172598	.	+	.	gene_id "ENSSTUG00000014895"; transcript_id "mikado.35G40.2"; ID "mikado.35G40.2.exon14";
35	Mikado_loci	exon	3172835	3172924	.	+	.	gene_id "ENSSTUG00000014895"; transcript_id "mikado.35G40.2"; ID "mikado.35G40.2.exon15";
35	Mikado_loci	exon	3173635	3173776	.	+	.	gene_id "ENSSTUG00000014895"; transcript_id "mikado.35G40.2"; ID "mikado.35G40.2.exon16";
35	Mikado_loci	exon	3174035	3174198	.	+	.	gene_id "ENSSTUG00000014895"; transcript_id "mikado.35G40.2"; ID "mikado.35G40.2.exon17";
35	Mikado_loci	exon	3174319	3174435	.	+	.	gene_id "ENSSTUG00000014895"; transcript_id "mikado.35G40.2"; ID "mikado.35G40.2.exon18";
35	Mikado_loci	exon	3174545	3174607	.	+	.	gene_id "ENSSTUG00000014895"; transcript_id "mikado.35G40.2"; ID "mikado.35G40.2.exon19";
35	Mikado_loci	exon	3174710	3174785	.	+	.	gene_id "ENSSTUG00000014895"; transcript_id "mikado.35G40.2"; ID "mikado.35G40.2.exon20";
35	Mikado_loci	exon	3179677	3181119	.	+	.	gene_id "ENSSTUG00000014895"; transcript_id "mikado.35G40.2"; ID "mikado.35G40.2.exon21";
35	Mikado_loci	CDS	3138196	3138283	.	+	0	gene_id "ENSSTUG00000014895"; transcript_id "mikado.35G40.2"; ID "mikado.35G40.2.CDS1";
35	Mikado_loci	CDS	3138401	3138463	.	+	2	gene_id "ENSSTUG00000014895"; transcript_id "mikado.35G40.2"; ID "mikado.35G40.2.CDS2";
35	Mikado_loci	CDS	3138592	3138724	.	+	2	gene_id "ENSSTUG00000014895"; transcript_id "mikado.35G40.2"; ID "mikado.35G40.2.CDS3";
35	Mikado_loci	CDS	3138836	3139002	.	+	1	gene_id "ENSSTUG00000014895"; transcript_id "mikado.35G40.2"; ID "mikado.35G40.2.CDS4";
35	Mikado_loci	CDS	3139140	3139253	.	+	2	gene_id "ENSSTUG00000014895"; transcript_id "mikado.35G40.2"; ID "mikado.35G40.2.CDS5";
35	Mikado_loci	CDS	3139381	3139486	.	+	2	gene_id "ENSSTUG00000014895"; transcript_id "mikado.35G40.2"; ID "mikado.35G40.2.CDS6";
35	Mikado_loci	CDS	3139595	3139658	.	+	1	gene_id "ENSSTUG00000014895"; transcript_id "mikado.35G40.2"; ID "mikado.35G40.2.CDS7";
35	Mikado_loci	CDS	3139754	3139831	.	+	0	gene_id "ENSSTUG00000014895"; transcript_id "mikado.35G40.2"; ID "mikado.35G40.2.CDS8";
35	Mikado_loci	CDS	3143471	3143559	.	+	0	gene_id "ENSSTUG00000014895"; transcript_id "mikado.35G40.2"; ID "mikado.35G40.2.CDS9";
35	Mikado_loci	CDS	3143689	3143754	.	+	1	gene_id "ENSSTUG00000014895"; transcript_id "mikado.35G40.2"; ID "mikado.35G40.2.CDS10";
35	Mikado_loci	CDS	3143844	3143891	.	+	1	gene_id "ENSSTUG00000014895"; transcript_id "mikado.35G40.2"; ID "mikado.35G40.2.CDS11";
35	Mikado_loci	CDS	3143999	3144158	.	+	1	gene_id "ENSSTUG00000014895"; transcript_id "mikado.35G40.2"; ID "mikado.35G40.2.CDS12";
35	Mikado_loci	CDS	3172462	3172598	.	+	0	gene_id "ENSSTUG00000014895"; transcript_id "mikado.35G40.2"; ID "mikado.35G40.2.CDS13";
35	Mikado_loci	CDS	3172835	3172924	.	+	1	gene_id "ENSSTUG00000014895"; transcript_id "mikado.35G40.2"; ID "mikado.35G40.2.CDS14";
35	Mikado_loci	CDS	3173635	3173776	.	+	1	gene_id "ENSSTUG00000014895"; transcript_id "mikado.35G40.2"; ID "mikado.35G40.2.CDS15";
35	Mikado_loci	CDS	3174035	3174198	.	+	0	gene_id "ENSSTUG00000014895"; transcript_id "mikado.35G40.2"; ID "mikado.35G40.2.CDS16";
35	Mikado_loci	CDS	3174319	3174435	.	+	1	gene_id "ENSSTUG00000014895"; transcript_id "mikado.35G40.2"; ID "mikado.35G40.2.CDS17";
35	Mikado_loci	CDS	3174545	3174607	.	+	1	gene_id "ENSSTUG00000014895"; transcript_id "mikado.35G40.2"; ID "mikado.35G40.2.CDS18";
35	Mikado_loci	CDS	3174710	3174785	.	+	1	gene_id "ENSSTUG00000014895"; transcript_id "mikado.35G40.2"; ID "mikado.35G40.2.CDS19";
35	Mikado_loci	CDS	3179677	3179763	.	+	0	gene_id "ENSSTUG00000014895"; transcript_id "mikado.35G40.2"; ID "mikado.35G40.2.CDS20";
35	Mikado_loci	five_prime_utr	3131281	3131713	.	+	.	gene_id "ENSSTUG00000014895"; transcript_id "mikado.35G40.2"; ID "mikado.35G40.2.five_prime_UTR1";
35	Mikado_loci	five_prime_utr	3138194	3138195	.	+	.	gene_id "ENSSTUG00000014895"; transcript_id "mikado.35G40.2"; ID "mikado.35G40.2.five_prime_UTR2";
35	Mikado_loci	three_prime_utr	3179764	3181119	.	+	.	gene_id "ENSSTUG00000014895"; transcript_id "mikado.35G40.2"; ID "mikado.35G40.2.three_prime_UTR1";
35	Mikado_loci	transcript	3131281	3181119	18	+	.	gene_id "ENSSTUG00000014895"; transcript_id "mikado.35G40.3"; ID "mikado.35G40.3";
35	Mikado_loci	exon	3131281	3131713	.	+	.	gene_id "ENSSTUG00000014895"; transcript_id "mikado.35G40.3"; ID "mikado.35G40.3.exon1";
35	Mikado_loci	exon	3132063	3132171	.	+	.	gene_id "ENSSTUG00000014895"; transcript_id "mikado.35G40.3"; ID "mikado.35G40.3.exon2";
35	Mikado_loci	exon	3138194	3138283	.	+	.	gene_id "ENSSTUG00000014895"; transcript_id "mikado.35G40.3"; ID "mikado.35G40.3.exon3";
35	Mikado_loci	exon	3138401	3138463	.	+	.	gene_id "ENSSTUG00000014895"; transcript_id "mikado.35G40.3"; ID "mikado.35G40.3.exon4";
35	Mikado_loci	exon	3138592	3138724	.	+	.	gene_id "ENSSTUG00000014895"; transcript_id "mikado.35G40.3"; ID "mikado.35G40.3.exon5";
35	Mikado_loci	exon	3138836	3139002	.	+	.	gene_id "ENSSTUG00000014895"; transcript_id "mikado.35G40.3"; ID "mikado.35G40.3.exon6";
35	Mikado_loci	exon	3139140	3139253	.	+	.	gene_id "ENSSTUG00000014895"; transcript_id "mikado.35G40.3"; ID "mikado.35G40.3.exon7";
35	Mikado_loci	exon	3139381	3139486	.	+	.	gene_id "ENSSTUG00000014895"; transcript_id "mikado.35G40.3"; ID "mikado.35G40.3.exon8";
35	Mikado_loci	exon	3139595	3139658	.	+	.	gene_id "ENSSTUG00000014895"; transcript_id "mikado.35G40.3"; ID "mikado.35G40.3.exon9";
35	Mikado_loci	exon	3139754	3139831	.	+	.	gene_id "ENSSTUG00000014895"; transcript_id "mikado.35G40.3"; ID "mikado.35G40.3.exon10";
35	Mikado_loci	exon	3143471	3143559	.	+	.	gene_id "ENSSTUG00000014895"; transcript_id "mikado.35G40.3"; ID "mikado.35G40.3.exon11";
35	Mikado_loci	exon	3143689	3143754	.	+	.	gene_id "ENSSTUG00000014895"; transcript_id "mikado.35G40.3"; ID "mikado.35G40.3.exon12";
35	Mikado_loci	exon	3143844	3143891	.	+	.	gene_id "ENSSTUG00000014895"; transcript_id "mikado.35G40.3"; ID "mikado.35G40.3.exon13";
35	Mikado_loci	exon	3143999	3144158	.	+	.	gene_id "ENSSTUG00000014895"; transcript_id "mikado.35G40.3"; ID "mikado.35G40.3.exon14";
35	Mikado_loci	exon	3172462	3172598	.	+	.	gene_id "ENSSTUG00000014895"; transcript_id "mikado.35G40.3"; ID "mikado.35G40.3.exon15";
35	Mikado_loci	exon	3172835	3172924	.	+	.	gene_id "ENSSTUG00000014895"; transcript_id "mikado.35G40.3"; ID "mikado.35G40.3.exon16";
35	Mikado_loci	exon	3173635	3173776	.	+	.	gene_id "ENSSTUG00000014895"; transcript_id "mikado.35G40.3"; ID "mikado.35G40.3.exon17";
35	Mikado_loci	exon	3174035	3174198	.	+	.	gene_id "ENSSTUG00000014895"; transcript_id "mikado.35G40.3"; ID "mikado.35G40.3.exon18";
35	Mikado_loci	exon	3174319	3174435	.	+	.	gene_id "ENSSTUG00000014895"; transcript_id "mikado.35G40.3"; ID "mikado.35G40.3.exon19";
35	Mikado_loci	exon	3174545	3174607	.	+	.	gene_id "ENSSTUG00000014895"; transcript_id "mikado.35G40.3"; ID "mikado.35G40.3.exon20";
35	Mikado_loci	exon	3174710	3174785	.	+	.	gene_id "ENSSTUG00000014895"; transcript_id "mikado.35G40.3"; ID "mikado.35G40.3.exon21";
35	Mikado_loci	exon	3179677	3179790	.	+	.	gene_id "ENSSTUG00000014895"; transcript_id "mikado.35G40.3"; ID "mikado.35G40.3.exon22";
35	Mikado_loci	exon	3179998	3181119	.	+	.	gene_id "ENSSTUG00000014895"; transcript_id "mikado.35G40.3"; ID "mikado.35G40.3.exon23";
35	Mikado_loci	CDS	3132117	3132171	.	+	0	gene_id "ENSSTUG00000014895"; transcript_id "mikado.35G40.3"; ID "mikado.35G40.3.CDS1";
35	Mikado_loci	CDS	3138194	3138283	.	+	2	gene_id "ENSSTUG00000014895"; transcript_id "mikado.35G40.3"; ID "mikado.35G40.3.CDS2";
35	Mikado_loci	CDS	3138401	3138463	.	+	2	gene_id "ENSSTUG00000014895"; transcript_id "mikado.35G40.3"; ID "mikado.35G40.3.CDS3";
35	Mikado_loci	CDS	3138592	3138724	.	+	2	gene_id "ENSSTUG00000014895"; transcript_id "mikado.35G40.3"; ID "mikado.35G40.3.CDS4";
35	Mikado_loci	CDS	3138836	3139002	.	+	1	gene_id "ENSSTUG00000014895"; transcript_id "mikado.35G40.3"; ID "mikado.35G40.3.CDS5";
35	Mikado_loci	CDS	3139140	3139253	.	+	2	gene_id "ENSSTUG00000014895"; transcript_id "mikado.35G40.3"; ID "mikado.35G40.3.CDS6";
35	Mikado_loci	CDS	3139381	3139486	.	+	2	gene_id "ENSSTUG00000014895"; transcript_id "mikado.35G40.3"; ID "mikado.35G40.3.CDS7";
35	Mikado_loci	CDS	3139595	3139658	.	+	1	gene_id "ENSSTUG00000014895"; transcript_id "mikado.35G40.3"; ID "mikado.35G40.3.CDS8";
35	Mikado_loci	CDS	3139754	3139831	.	+	0	gene_id "ENSSTUG00000014895"; transcript_id "mikado.35G40.3"; ID "mikado.35G40.3.CDS9";
35	Mikado_loci	CDS	3143471	3143559	.	+	0	gene_id "ENSSTUG00000014895"; transcript_id "mikado.35G40.3"; ID "mikado.35G40.3.CDS10";
35	Mikado_loci	CDS	3143689	3143754	.	+	1	gene_id "ENSSTUG00000014895"; transcript_id "mikado.35G40.3"; ID "mikado.35G40.3.CDS11";
35	Mikado_loci	CDS	3143844	3143891	.	+	1	gene_id "ENSSTUG00000014895"; transcript_id "mikado.35G40.3"; ID "mikado.35G40.3.CDS12";
35	Mikado_loci	CDS	3143999	3144158	.	+	1	gene_id "ENSSTUG00000014895"; transcript_id "mikado.35G40.3"; ID "mikado.35G40.3.CDS13";
35	Mikado_loci	CDS	3172462	3172598	.	+	0	gene_id "ENSSTUG00000014895"; transcript_id "mikado.35G40.3"; ID "mikado.35G40.3.CDS14";
35	Mikado_loci	CDS	3172835	3172924	.	+	1	gene_id "ENSSTUG00000014895"; transcript_id "mikado.35G40.3"; ID "mikado.35G40.3.CDS15";
35	Mikado_loci	CDS	3173635	3173776	.	+	1	gene_id "ENSSTUG00000014895"; transcript_id "mikado.35G40.3"; ID "mikado.35G40.3.CDS16";
35	Mikado_loci	CDS	3174035	3174198	.	+	0	gene_id "ENSSTUG00000014895"; transcript_id "mikado.35G40.3"; ID "mikado.35G40.3.CDS17";
35	Mikado_loci	CDS	3174319	3174435	.	+	1	gene_id "ENSSTUG00000014895"; transcript_id "mikado.35G40.3"; ID "mikado.35G40.3.CDS18";
35	Mikado_loci	CDS	3174545	3174607	.	+	1	gene_id "ENSSTUG00000014895"; transcript_id "mikado.35G40.3"; ID "mikado.35G40.3.CDS19";
35	Mikado_loci	CDS	3174710	3174785	.	+	1	gene_id "ENSSTUG00000014895"; transcript_id "mikado.35G40.3"; ID "mikado.35G40.3.CDS20";
35	Mikado_loci	CDS	3179677	3179763	.	+	0	gene_id "ENSSTUG00000014895"; transcript_id "mikado.35G40.3"; ID "mikado.35G40.3.CDS21";
35	Mikado_loci	five_prime_utr	3131281	3131713	.	+	.	gene_id "ENSSTUG00000014895"; transcript_id "mikado.35G40.3"; ID "mikado.35G40.3.five_prime_UTR1";
35	Mikado_loci	five_prime_utr	3132063	3132116	.	+	.	gene_id "ENSSTUG00000014895"; transcript_id "mikado.35G40.3"; ID "mikado.35G40.3.five_prime_UTR2";
35	Mikado_loci	three_prime_utr	3179764	3179790	.	+	.	gene_id "ENSSTUG00000014895"; transcript_id "mikado.35G40.3"; ID "mikado.35G40.3.three_prime_UTR1";
35	Mikado_loci	three_prime_utr	3179998	3181119	.	+	.	gene_id "ENSSTUG00000014895"; transcript_id "mikado.35G40.3"; ID "mikado.35G40.3.three_prime_UTR2";
35	Mikado_loci	transcript	3136401	3181119	10	+	.	gene_id "ENSSTUG00000014895"; transcript_id "mikado.35G40.4"; ID "mikado.35G40.4";
35	Mikado_loci	exon	3136401	3136481	.	+	.	gene_id "ENSSTUG00000014895"; transcript_id "mikado.35G40.4"; ID "mikado.35G40.4.exon1";
35	Mikado_loci	exon	3138194	3138283	.	+	.	gene_id "ENSSTUG00000014895"; transcript_id "mikado.35G40.4"; ID "mikado.35G40.4.exon2";
35	Mikado_loci	exon	3138401	3138463	.	+	.	gene_id "ENSSTUG00000014895"; transcript_id "mikado.35G40.4"; ID "mikado.35G40.4.exon3";
35	Mikado_loci	exon	3138592	3138724	.	+	.	gene_id "ENSSTUG00000014895"; transcript_id "mikado.35G40.4"; ID "mikado.35G40.4.exon4";
35	Mikado_loci	exon	3138836	3139002	.	+	.	gene_id "ENSSTUG00000014895"; transcript_id "mikado.35G40.4"; ID "mikado.35G40.4.exon5";
35	Mikado_loci	exon	3139140	3139253	.	+	.	gene_id "ENSSTUG00000014895"; transcript_id "mikado.35G40.4"; ID "mikado.35G40.4.exon6";
35	Mikado_loci	exon	3139381	3139486	.	+	.	gene_id "ENSSTUG00000014895"; transcript_id "mikado.35G40.4"; ID "mikado.35G40.4.exon7";
35	Mikado_loci	exon	3139595	3139658	.	+	.	gene_id "ENSSTUG00000014895"; transcript_id "mikado.35G40.4"; ID "mikado.35G40.4.exon8";
35	Mikado_loci	exon	3139754	3139831	.	+	.	gene_id "ENSSTUG00000014895"; transcript_id "mikado.35G40.4"; ID "mikado.35G40.4.exon9";
35	Mikado_loci	exon	3143471	3143559	.	+	.	gene_id "ENSSTUG00000014895"; transcript_id "mikado.35G40.4"; ID "mikado.35G40.4.exon10";
35	Mikado_loci	exon	3143689	3143754	.	+	.	gene_id "ENSSTUG00000014895"; transcript_id "mikado.35G40.4"; ID "mikado.35G40.4.exon11";
35	Mikado_loci	exon	3143844	3143891	.	+	.	gene_id "ENSSTUG00000014895"; transcript_id "mikado.35G40.4"; ID "mikado.35G40.4.exon12";
35	Mikado_loci	exon	3143999	3144158	.	+	.	gene_id "ENSSTUG00000014895"; transcript_id "mikado.35G40.4"; ID "mikado.35G40.4.exon13";
35	Mikado_loci	exon	3172462	3172598	.	+	.	gene_id "ENSSTUG00000014895"; transcript_id "mikado.35G40.4"; ID "mikado.35G40.4.exon14";
35	Mikado_loci	exon	3172835	3172924	.	+	.	gene_id "ENSSTUG00000014895"; transcript_id "mikado.35G40.4"; ID "mikado.35G40.4.exon15";
35	Mikado_loci	exon	3173635	3173776	.	+	.	gene_id "ENSSTUG00000014895"; transcript_id "mikado.35G40.4"; ID "mikado.35G40.4.exon16";
35	Mikado_loci	exon	3174035	3174198	.	+	.	gene_id "ENSSTUG00000014895"; transcript_id "mikado.35G40.4"; ID "mikado.35G40.4.exon17";
35	Mikado_loci	exon	3174319	3174435	.	+	.	gene_id "ENSSTUG00000014895"; transcript_id "mikado.35G40.4"; ID "mikado.35G40.4.exon18";
35	Mikado_loci	exon	3174545	3174607	.	+	.	gene_id "ENSSTUG00000014895"; transcript_id "mikado.35G40.4"; ID "mikado.35G40.4.exon19";
35	Mikado_loci	exon	3174710	3174785	.	+	.	gene_id "ENSSTUG00000014895"; transcript_id "mikado.35G40.4"; ID "mikado.35G40.4.exon20";
35	Mikado_loci	exon	3179677	3181119	.	+	.	gene_id "ENSSTUG00000014895"; transcript_id "mikado.35G40.4"; ID "mikado.35G40.4.exon21";
35	Mikado_loci	CDS	3138196	3138283	.	+	0	gene_id "ENSSTUG00000014895"; transcript_id "mikado.35G40.4"; ID "mikado.35G40.4.CDS1";
35	Mikado_loci	CDS	3138401	3138463	.	+	2	gene_id "ENSSTUG00000014895"; transcript_id "mikado.35G40.4"; ID "mikado.35G40.4.CDS2";
35	Mikado_loci	CDS	3138592	3138724	.	+	2	gene_id "ENSSTUG00000014895"; transcript_id "mikado.35G40.4"; ID "mikado.35G40.4.CDS3";
35	Mikado_loci	CDS	3138836	3139002	.	+	1	gene_id "ENSSTUG00000014895"; transcript_id "mikado.35G40.4"; ID "mikado.35G40.4.CDS4";
35	Mikado_loci	CDS	3139140	3139253	.	+	2	gene_id "ENSSTUG00000014895"; transcript_id "mikado.35G40.4"; ID "mikado.35G40.4.CDS5";
35	Mikado_loci	CDS	3139381	3139486	.	+	2	gene_id "ENSSTUG00000014895"; transcript_id "mikado.35G40.4"; ID "mikado.35G40.4.CDS6";
35	Mikado_loci	CDS	3139595	3139658	.	+	1	gene_id "ENSSTUG00000014895"; transcript_id "mikado.35G40.4"; ID "mikado.35G40.4.CDS7";
35	Mikado_loci	CDS	3139754	3139831	.	+	0	gene_id "ENSSTUG00000014895"; transcript_id "mikado.35G40.4"; ID "mikado.35G40.4.CDS8";
35	Mikado_loci	CDS	3143471	3143559	.	+	0	gene_id "ENSSTUG00000014895"; transcript_id "mikado.35G40.4"; ID "mikado.35G40.4.CDS9";
35	Mikado_loci	CDS	3143689	3143754	.	+	1	gene_id "ENSSTUG00000014895"; transcript_id "mikado.35G40.4"; ID "mikado.35G40.4.CDS10";
35	Mikado_loci	CDS	3143844	3143891	.	+	1	gene_id "ENSSTUG00000014895"; transcript_id "mikado.35G40.4"; ID "mikado.35G40.4.CDS11";
35	Mikado_loci	CDS	3143999	3144158	.	+	1	gene_id "ENSSTUG00000014895"; transcript_id "mikado.35G40.4"; ID "mikado.35G40.4.CDS12";
35	Mikado_loci	CDS	3172462	3172598	.	+	0	gene_id "ENSSTUG00000014895"; transcript_id "mikado.35G40.4"; ID "mikado.35G40.4.CDS13";
35	Mikado_loci	CDS	3172835	3172924	.	+	1	gene_id "ENSSTUG00000014895"; transcript_id "mikado.35G40.4"; ID "mikado.35G40.4.CDS14";
35	Mikado_loci	CDS	3173635	3173776	.	+	1	gene_id "ENSSTUG00000014895"; transcript_id "mikado.35G40.4"; ID "mikado.35G40.4.CDS15";
35	Mikado_loci	CDS	3174035	3174198	.	+	0	gene_id "ENSSTUG00000014895"; transcript_id "mikado.35G40.4"; ID "mikado.35G40.4.CDS16";
35	Mikado_loci	CDS	3174319	3174435	.	+	1	gene_id "ENSSTUG00000014895"; transcript_id "mikado.35G40.4"; ID "mikado.35G40.4.CDS17";
35	Mikado_loci	CDS	3174545	3174607	.	+	1	gene_id "ENSSTUG00000014895"; transcript_id "mikado.35G40.4"; ID "mikado.35G40.4.CDS18";
35	Mikado_loci	CDS	3174710	3174785	.	+	1	gene_id "ENSSTUG00000014895"; transcript_id "mikado.35G40.4"; ID "mikado.35G40.4.CDS19";
35	Mikado_loci	CDS	3179677	3179763	.	+	0	gene_id "ENSSTUG00000014895"; transcript_id "mikado.35G40.4"; ID "mikado.35G40.4.CDS20";
35	Mikado_loci	five_prime_utr	3136401	3136481	.	+	.	gene_id "ENSSTUG00000014895"; transcript_id "mikado.35G40.4"; ID "mikado.35G40.4.five_prime_UTR1";
35	Mikado_loci	five_prime_utr	3138194	3138195	.	+	.	gene_id "ENSSTUG00000014895"; transcript_id "mikado.35G40.4"; ID "mikado.35G40.4.five_prime_UTR2";
35	Mikado_loci	three_prime_utr	3179764	3181119	.	+	.	gene_id "ENSSTUG00000014895"; transcript_id "mikado.35G40.4"; ID "mikado.35G40.4.three_prime_UTR1";
35	Mikado_loci	transcript	3552920	3600057	18	+	.	gene_id "ENSSTUG00000015004"; transcript_id "mikado.35G47.3"; ID "mikado.35G47.3";
35	Mikado_loci	exon	3552920	3552965	.	+	.	gene_id "ENSSTUG00000015004"; transcript_id "mikado.35G47.3"; ID "mikado.35G47.3.exon1";
35	Mikado_loci	exon	3570620	3570652	.	+	.	gene_id "ENSSTUG00000015004"; transcript_id "mikado.35G47.3"; ID "mikado.35G47.3.exon2";
35	Mikado_loci	exon	3574489	3574574	.	+	.	gene_id "ENSSTUG00000015004"; transcript_id "mikado.35G47.3"; ID "mikado.35G47.3.exon3";
35	Mikado_loci	exon	3576941	3577045	.	+	.	gene_id "ENSSTUG00000015004"; transcript_id "mikado.35G47.3"; ID "mikado.35G47.3.exon4";
35	Mikado_loci	exon	3581817	3581947	.	+	.	gene_id "ENSSTUG00000015004"; transcript_id "mikado.35G47.3"; ID "mikado.35G47.3.exon5";
35	Mikado_loci	exon	3582030	3582155	.	+	.	gene_id "ENSSTUG00000015004"; transcript_id "mikado.35G47.3"; ID "mikado.35G47.3.exon6";
35	Mikado_loci	exon	3594999	3595156	.	+	.	gene_id "ENSSTUG00000015004"; transcript_id "mikado.35G47.3"; ID "mikado.35G47.3.exon7";
35	Mikado_loci	exon	3595363	3595496	.	+	.	gene_id "ENSSTUG00000015004"; transcript_id "mikado.35G47.3"; ID "mikado.35G47.3.exon8";
35	Mikado_loci	exon	3595798	3595923	.	+	.	gene_id "ENSSTUG00000015004"; transcript_id "mikado.35G47.3"; ID "mikado.35G47.3.exon9";
35	Mikado_loci	exon	3596098	3596199	.	+	.	gene_id "ENSSTUG00000015004"; transcript_id "mikado.35G47.3"; ID "mikado.35G47.3.exon10";
35	Mikado_loci	exon	3596292	3596372	.	+	.	gene_id "ENSSTUG00000015004"; transcript_id "mikado.35G47.3"; ID "mikado.35G47.3.exon11";
35	Mikado_loci	exon	3596536	3596661	.	+	.	gene_id "ENSSTUG00000015004"; transcript_id "mikado.35G47.3"; ID "mikado.35G47.3.exon12";
35	Mikado_loci	exon	3596964	3597146	.	+	.	gene_id "ENSSTUG00000015004"; transcript_id "mikado.35G47.3"; ID "mikado.35G47.3.exon13";
35	Mikado_loci	exon	3597231	3597328	.	+	.	gene_id "ENSSTUG00000015004"; transcript_id "mikado.35G47.3"; ID "mikado.35G47.3.exon14";
35	Mikado_loci	exon	3597498	3600057	.	+	.	gene_id "ENSSTUG00000015004"; transcript_id "mikado.35G47.3"; ID "mikado.35G47.3.exon15";
35	Mikado_loci	CDS	3552935	3552965	.	+	0	gene_id "ENSSTUG00000015004"; transcript_id "mikado.35G47.3"; ID "mikado.35G47.3.CDS1";
35	Mikado_loci	CDS	3570620	3570652	.	+	2	gene_id "ENSSTUG00000015004"; transcript_id "mikado.35G47.3"; ID "mikado.35G47.3.CDS2";
35	Mikado_loci	CDS	3574489	3574574	.	+	2	gene_id "ENSSTUG00000015004"; transcript_id "mikado.35G47.3"; ID "mikado.35G47.3.CDS3";
35	Mikado_loci	CDS	3576941	3577045	.	+	0	gene_id "ENSSTUG00000015004"; transcript_id "mikado.35G47.3"; ID "mikado.35G47.3.CDS4";
35	Mikado_loci	CDS	3581817	3581947	.	+	0	gene_id "ENSSTUG00000015004"; transcript_id "mikado.35G47.3"; ID "mikado.35G47.3.CDS5";
35	Mikado_loci	CDS	3582030	3582155	.	+	1	gene_id "ENSSTUG00000015004"; transcript_id "mikado.35G47.3"; ID "mikado.35G47.3.CDS6";
35	Mikado_loci	CDS	3594999	3595156	.	+	1	gene_id "ENSSTUG00000015004"; transcript_id "mikado.35G47.3"; ID "mikado.35G47.3.CDS7";
35	Mikado_loci	CDS	3595363	3595496	.	+	2	gene_id "ENSSTUG00000015004"; transcript_id "mikado.35G47.3"; ID "mikado.35G47.3.CDS8";
35	Mikado_loci	CDS	3595798	3595923	.	+	0	gene_id "ENSSTUG00000015004"; transcript_id "mikado.35G47.3"; ID "mikado.35G47.3.CDS9";
35	Mikado_loci	CDS	3596098	3596199	.	+	0	gene_id "ENSSTUG00000015004"; transcript_id "mikado.35G47.3"; ID "mikado.35G47.3.CDS10";
35	Mikado_loci	CDS	3596292	3596372	.	+	0	gene_id "ENSSTUG00000015004"; transcript_id "mikado.35G47.3"; ID "mikado.35G47.3.CDS11";
35	Mikado_loci	CDS	3596536	3596661	.	+	0	gene_id "ENSSTUG00000015004"; transcript_id "mikado.35G47.3"; ID "mikado.35G47.3.CDS12";
35	Mikado_loci	CDS	3596964	3597146	.	+	0	gene_id "ENSSTUG00000015004"; transcript_id "mikado.35G47.3"; ID "mikado.35G47.3.CDS13";
35	Mikado_loci	CDS	3597231	3597328	.	+	0	gene_id "ENSSTUG00000015004"; transcript_id "mikado.35G47.3"; ID "mikado.35G47.3.CDS14";
35	Mikado_loci	CDS	3597498	3597603	.	+	1	gene_id "ENSSTUG00000015004"; transcript_id "mikado.35G47.3"; ID "mikado.35G47.3.CDS15";
35	Mikado_loci	five_prime_utr	3552920	3552934	.	+	.	gene_id "ENSSTUG00000015004"; transcript_id "mikado.35G47.3"; ID "mikado.35G47.3.five_prime_UTR1";
35	Mikado_loci	three_prime_utr	3597604	3600057	.	+	.	gene_id "ENSSTUG00000015004"; transcript_id "mikado.35G47.3"; ID "mikado.35G47.3.three_prime_UTR1";
35	Mikado_loci	transcript	3572830	3600057	17	+	.	gene_id "ENSSTUG00000015004"; transcript_id "mikado.35G47.4"; ID "mikado.35G47.4";
35	Mikado_loci	exon	3572830	3573115	.	+	.	gene_id "ENSSTUG00000015004"; transcript_id "mikado.35G47.4"; ID "mikado.35G47.4.exon1";
35	Mikado_loci	exon	3574489	3574574	.	+	.	gene_id "ENSSTUG00000015004"; transcript_id "mikado.35G47.4"; ID "mikado.35G47.4.exon2";
35	Mikado_loci	exon	3576941	3577045	.	+	.	gene_id "ENSSTUG00000015004"; transcript_id "mikado.35G47.4"; ID "mikado.35G47.4.exon3";
35	Mikado_loci	exon	3581817	3581947	.	+	.	gene_id "ENSSTUG00000015004"; transcript_id "mikado.35G47.4"; ID "mikado.35G47.4.exon4";
35	Mikado_loci	exon	3582030	3582155	.	+	.	gene_id "ENSSTUG00000015004"; transcript_id "mikado.35G47.4"; ID "mikado.35G47.4.exon5";
35	Mikado_loci	exon	3594999	3595156	.	+	.	gene_id "ENSSTUG00000015004"; transcript_id "mikado.35G47.4"; ID "mikado.35G47.4.exon6";
35	Mikado_loci	exon	3595363	3595496	.	+	.	gene_id "ENSSTUG00000015004"; transcript_id "mikado.35G47.4"; ID "mikado.35G47.4.exon7";
35	Mikado_loci	exon	3595798	3595923	.	+	.	gene_id "ENSSTUG00000015004"; transcript_id "mikado.35G47.4"; ID "mikado.35G47.4.exon8";
35	Mikado_loci	exon	3596098	3596199	.	+	.	gene_id "ENSSTUG00000015004"; transcript_id "mikado.35G47.4"; ID "mikado.35G47.4.exon9";
35	Mikado_loci	exon	3596292	3596372	.	+	.	gene_id "ENSSTUG00000015004"; transcript_id "mikado.35G47.4"; ID "mikado.35G47.4.exon10";
35	Mikado_loci	exon	3596536	3596661	.	+	.	gene_id "ENSSTUG00000015004"; transcript_id "mikado.35G47.4"; ID "mikado.35G47.4.exon11";
35	Mikado_loci	exon	3596964	3597146	.	+	.	gene_id "ENSSTUG00000015004"; transcript_id "mikado.35G47.4"; ID "mikado.35G47.4.exon12";
35	Mikado_loci	exon	3597231	3597328	.	+	.	gene_id "ENSSTUG00000015004"; transcript_id "mikado.35G47.4"; ID "mikado.35G47.4.exon13";
35	Mikado_loci	exon	3597498	3600057	.	+	.	gene_id "ENSSTUG00000015004"; transcript_id "mikado.35G47.4"; ID "mikado.35G47.4.exon14";
35	Mikado_loci	CDS	3573055	3573115	.	+	0	gene_id "ENSSTUG00000015004"; transcript_id "mikado.35G47.4"; ID "mikado.35G47.4.CDS1";
35	Mikado_loci	CDS	3574489	3574574	.	+	2	gene_id "ENSSTUG00000015004"; transcript_id "mikado.35G47.4"; ID "mikado.35G47.4.CDS2";
35	Mikado_loci	CDS	3576941	3577045	.	+	0	gene_id "ENSSTUG00000015004"; transcript_id "mikado.35G47.4"; ID "mikado.35G47.4.CDS3";
35	Mikado_loci	CDS	3581817	3581947	.	+	0	gene_id "ENSSTUG00000015004"; transcript_id "mikado.35G47.4"; ID "mikado.35G47.4.CDS4";
35	Mikado_loci	CDS	3582030	3582155	.	+	1	gene_id "ENSSTUG00000015004"; transcript_id "mikado.35G47.4"; ID "mikado.35G47.4.CDS5";
35	Mikado_loci	CDS	3594999	3595156	.	+	1	gene_id "ENSSTUG00000015004"; transcript_id "mikado.35G47.4"; ID "mikado.35G47.4.CDS6";
35	Mikado_loci	CDS	3595363	3595496	.	+	2	gene_id "ENSSTUG00000015004"; transcript_id "mikado.35G47.4"; ID "mikado.35G47.4.CDS7";
35	Mikado_loci	CDS	3595798	3595923	.	+	0	gene_id "ENSSTUG00000015004"; transcript_id "mikado.35G47.4"; ID "mikado.35G47.4.CDS8";
35	Mikado_loci	CDS	3596098	3596199	.	+	0	gene_id "ENSSTUG00000015004"; transcript_id "mikado.35G47.4"; ID "mikado.35G47.4.CDS9";
35	Mikado_loci	CDS	3596292	3596372	.	+	0	gene_id "ENSSTUG00000015004"; transcript_id "mikado.35G47.4"; ID "mikado.35G47.4.CDS10";
35	Mikado_loci	CDS	3596536	3596661	.	+	0	gene_id "ENSSTUG00000015004"; transcript_id "mikado.35G47.4"; ID "mikado.35G47.4.CDS11";
35	Mikado_loci	CDS	3596964	3597146	.	+	0	gene_id "ENSSTUG00000015004"; transcript_id "mikado.35G47.4"; ID "mikado.35G47.4.CDS12";
35	Mikado_loci	CDS	3597231	3597328	.	+	0	gene_id "ENSSTUG00000015004"; transcript_id "mikado.35G47.4"; ID "mikado.35G47.4.CDS13";
35	Mikado_loci	CDS	3597498	3597603	.	+	1	gene_id "ENSSTUG00000015004"; transcript_id "mikado.35G47.4"; ID "mikado.35G47.4.CDS14";
35	Mikado_loci	five_prime_utr	3572830	3573054	.	+	.	gene_id "ENSSTUG00000015004"; transcript_id "mikado.35G47.4"; ID "mikado.35G47.4.five_prime_UTR1";
35	Mikado_loci	three_prime_utr	3597604	3600057	.	+	.	gene_id "ENSSTUG00000015004"; transcript_id "mikado.35G47.4"; ID "mikado.35G47.4.three_prime_UTR1";
35	Mikado_loci	transcript	3614681	3638769	20	+	.	gene_id "ENSSTUG00000016082"; transcript_id "mikado.35G48.2"; ID "mikado.35G48.2";
35	Mikado_loci	exon	3614681	3614989	.	+	.	gene_id "ENSSTUG00000016082"; transcript_id "mikado.35G48.2"; ID "mikado.35G48.2.exon1";
35	Mikado_loci	exon	3628748	3628889	.	+	.	gene_id "ENSSTUG00000016082"; transcript_id "mikado.35G48.2"; ID "mikado.35G48.2.exon2";
35	Mikado_loci	exon	3629242	3629382	.	+	.	gene_id "ENSSTUG00000016082"; transcript_id "mikado.35G48.2"; ID "mikado.35G48.2.exon3";
35	Mikado_loci	exon	3629507	3629665	.	+	.	gene_id "ENSSTUG00000016082"; transcript_id "mikado.35G48.2"; ID "mikado.35G48.2.exon4";
35	Mikado_loci	exon	3629798	3629972	.	+	.	gene_id "ENSSTUG00000016082"; transcript_id "mikado.35G48.2"; ID "mikado.35G48.2.exon5";
35	Mikado_loci	exon	3634254	3634473	.	+	.	gene_id "ENSSTUG00000016082"; transcript_id "mikado.35G48.2"; ID "mikado.35G48.2.exon6";
35	Mikado_loci	exon	3634989	3635276	.	+	.	gene_id "ENSSTUG00000016082"; transcript_id "mikado.35G48.2"; ID "mikado.35G48.2.exon7";
35	Mikado_loci	exon	3635577	3638769	.	+	.	gene_id "ENSSTUG00000016082"; transcript_id "mikado.35G48.2"; ID "mikado.35G48.2.exon8";
35	Mikado_loci	CDS	3614737	3614989	.	+	0	gene_id "ENSSTUG00000016082"; transcript_id "mikado.35G48.2"; ID "mikado.35G48.2.CDS1";
35	Mikado_loci	CDS	3628748	3628889	.	+	2	gene_id "ENSSTUG00000016082"; transcript_id "mikado.35G48.2"; ID "mikado.35G48.2.CDS2";
35	Mikado_loci	CDS	3629242	3629382	.	+	1	gene_id "ENSSTUG00000016082"; transcript_id "mikado.35G48.2"; ID "mikado.35G48.2.CDS3";
35	Mikado_loci	CDS	3629507	3629665	.	+	1	gene_id "ENSSTUG00000016082"; transcript_id "mikado.35G48.2"; ID "mikado.35G48.2.CDS4";
35	Mikado_loci	CDS	3629798	3629972	.	+	1	gene_id "ENSSTUG00000016082"; transcript_id "mikado.35G48.2"; ID "mikado.35G48.2.CDS5";
35	Mikado_loci	CDS	3634254	3634473	.	+	0	gene_id "ENSSTUG00000016082"; transcript_id "mikado.35G48.2"; ID "mikado.35G48.2.CDS6";
35	Mikado_loci	CDS	3634989	3635276	.	+	2	gene_id "ENSSTUG00000016082"; transcript_id "mikado.35G48.2"; ID "mikado.35G48.2.CDS7";
35	Mikado_loci	CDS	3635577	3635791	.	+	2	gene_id "ENSSTUG00000016082"; transcript_id "mikado.35G48.2"; ID "mikado.35G48.2.CDS8";
35	Mikado_loci	five_prime_utr	3614681	3614736	.	+	.	gene_id "ENSSTUG00000016082"; transcript_id "mikado.35G48.2"; ID "mikado.35G48.2.five_prime_UTR1";
35	Mikado_loci	three_prime_utr	3635792	3638769	.	+	.	gene_id "ENSSTUG00000016082"; transcript_id "mikado.35G48.2"; ID "mikado.35G48.2.three_prime_UTR1";
35	Mikado_loci	transcript	3614681	3638769	17	+	.	gene_id "ENSSTUG00000016082"; transcript_id "mikado.35G48.3"; ID "mikado.35G48.3";
35	Mikado_loci	exon	3614681	3614989	.	+	.	gene_id "ENSSTUG00000016082"; transcript_id "mikado.35G48.3"; ID "mikado.35G48.3.exon1";
35	Mikado_loci	exon	3628748	3628889	.	+	.	gene_id "ENSSTUG00000016082"; transcript_id "mikado.35G48.3"; ID "mikado.35G48.3.exon2";
35	Mikado_loci	exon	3629242	3629382	.	+	.	gene_id "ENSSTUG00000016082"; transcript_id "mikado.35G48.3"; ID "mikado.35G48.3.exon3";
35	Mikado_loci	exon	3629507	3629665	.	+	.	gene_id "ENSSTUG00000016082"; transcript_id "mikado.35G48.3"; ID "mikado.35G48.3.exon4";
35	Mikado_loci	exon	3629798	3629972	.	+	.	gene_id "ENSSTUG00000016082"; transcript_id "mikado.35G48.3"; ID "mikado.35G48.3.exon5";
35	Mikado_loci	exon	3634254	3634452	.	+	.	gene_id "ENSSTUG00000016082"; transcript_id "mikado.35G48.3"; ID "mikado.35G48.3.exon6";
35	Mikado_loci	exon	3634989	3635276	.	+	.	gene_id "ENSSTUG00000016082"; transcript_id "mikado.35G48.3"; ID "mikado.35G48.3.exon7";
35	Mikado_loci	exon	3635577	3638769	.	+	.	gene_id "ENSSTUG00000016082"; transcript_id "mikado.35G48.3"; ID "mikado.35G48.3.exon8";
35	Mikado_loci	CDS	3614737	3614989	.	+	0	gene_id "ENSSTUG00000016082"; transcript_id "mikado.35G48.3"; ID "mikado.35G48.3.CDS1";
35	Mikado_loci	CDS	3628748	3628889	.	+	2	gene_id "ENSSTUG00000016082"; transcript_id "mikado.35G48.3"; ID "mikado.35G48.3.CDS2";
35	Mikado_loci	CDS	3629242	3629382	.	+	1	gene_id "ENSSTUG00000016082"; transcript_id "mikado.35G48.3"; ID "mikado.35G48.3.CDS3";
35	Mikado_loci	CDS	3629507	3629665	.	+	1	gene_id "ENSSTUG00000016082"; transcript_id "mikado.35G48.3"; ID "mikado.35G48.3.CDS4";
35	Mikado_loci	CDS	3629798	3629972	.	+	1	gene_id "ENSSTUG00000016082"; transcript_id "mikado.35G48.3"; ID "mikado.35G48.3.CDS5";
35	Mikado_loci	CDS	3634254	3634452	.	+	0	gene_id "ENSSTUG00000016082"; transcript_id "mikado.35G48.3"; ID "mikado.35G48.3.CDS6";
35	Mikado_loci	CDS	3634989	3635276	.	+	2	gene_id "ENSSTUG00000016082"; transcript_id "mikado.35G48.3"; ID "mikado.35G48.3.CDS7";
35	Mikado_loci	CDS	3635577	3635791	.	+	2	gene_id "ENSSTUG00000016082"; transcript_id "mikado.35G48.3"; ID "mikado.35G48.3.CDS8";
35	Mikado_loci	five_prime_utr	3614681	3614736	.	+	.	gene_id "ENSSTUG00000016082"; transcript_id "mikado.35G48.3"; ID "mikado.35G48.3.five_prime_UTR1";
35	Mikado_loci	three_prime_utr	3635792	3638769	.	+	.	gene_id "ENSSTUG00000016082"; transcript_id "mikado.35G48.3"; ID "mikado.35G48.3.three_prime_UTR1";
35	Mikado_loci	transcript	3654425	3662126	21	-	.	gene_id "ENSSTUG00000016092"; transcript_id "mikado.35G54.2"; ID "mikado.35G54.2";
35	Mikado_loci	exon	3654425	3655620	.	-	.	gene_id "ENSSTUG00000016092"; transcript_id "mikado.35G54.2"; ID "mikado.35G54.2.exon1";
35	Mikado_loci	exon	3656000	3656154	.	-	.	gene_id "ENSSTUG00000016092"; transcript_id "mikado.35G54.2"; ID "mikado.35G54.2.exon2";
35	Mikado_loci	exon	3658852	3659030	.	-	.	gene_id "ENSSTUG00000016092"; transcript_id "mikado.35G54.2"; ID "mikado.35G54.2.exon3";
35	Mikado_loci	exon	3660207	3660334	.	-	.	gene_id "ENSSTUG00000016092"; transcript_id "mikado.35G54.2"; ID "mikado.35G54.2.exon4";
35	Mikado_loci	exon	3660594	3660652	.	-	.	gene_id "ENSSTUG00000016092"; transcript_id "mikado.35G54.2"; ID "mikado.35G54.2.exon5";
35	Mikado_loci	exon	3660751	3660806	.	-	.	gene_id "ENSSTUG00000016092"; transcript_id "mikado.35G54.2"; ID "mikado.35G54.2.exon6";
35	Mikado_loci	exon	3660905	3660942	.	-	.	gene_id "ENSSTUG00000016092"; transcript_id "mikado.35G54.2"; ID "mikado.35G54.2.exon7";
35	Mikado_loci	exon	3661942	3662126	.	-	.	gene_id "ENSSTUG00000016092"; transcript_id "mikado.35G54.2"; ID "mikado.35G54.2.exon8";
35	Mikado_loci	CDS	3654980	3655620	.	-	2	gene_id "ENSSTUG00000016092"; transcript_id "mikado.35G54.2"; ID "mikado.35G54.2.CDS1";
35	Mikado_loci	CDS	3656000	3656154	.	-	1	gene_id "ENSSTUG00000016092"; transcript_id "mikado.35G54.2"; ID "mikado.35G54.2.CDS2";
35	Mikado_loci	CDS	3658852	3659030	.	-	0	gene_id "ENSSTUG00000016092"; transcript_id "mikado.35G54.2"; ID "mikado.35G54.2.CDS3";
35	Mikado_loci	CDS	3660207	3660334	.	-	2	gene_id "ENSSTUG00000016092"; transcript_id "mikado.35G54.2"; ID "mikado.35G54.2.CDS4";
35	Mikado_loci	CDS	3660594	3660652	.	-	1	gene_id "ENSSTUG00000016092"; transcript_id "mikado.35G54.2"; ID "mikado.35G54.2.CDS5";
35	Mikado_loci	CDS	3660751	3660806	.	-	0	gene_id "ENSSTUG00000016092"; transcript_id "mikado.35G54.2"; ID "mikado.35G54.2.CDS6";
35	Mikado_loci	CDS	3660905	3660934	.	-	0	gene_id "ENSSTUG00000016092"; transcript_id "mikado.35G54.2"; ID "mikado.35G54.2.CDS7";
35	Mikado_loci	five_prime_utr	3660935	3660942	.	-	.	gene_id "ENSSTUG00000016092"; transcript_id "mikado.35G54.2"; ID "mikado.35G54.2.five_prime_UTR1";
35	Mikado_loci	five_prime_utr	3661942	3662126	.	-	.	gene_id "ENSSTUG00000016092"; transcript_id "mikado.35G54.2"; ID "mikado.35G54.2.five_prime_UTR2";
35	Mikado_loci	three_prime_utr	3654425	3654979	.	-	.	gene_id "ENSSTUG00000016092"; transcript_id "mikado.35G54.2"; ID "mikado.35G54.2.three_prime_UTR1";
35	Mikado_loci	transcript	3654425	3662126	21	-	.	gene_id "ENSSTUG00000016092"; transcript_id "mikado.35G54.3"; ID "mikado.35G54.3";
35	Mikado_loci	exon	3654425	3655620	.	-	.	gene_id "ENSSTUG00000016092"; transcript_id "mikado.35G54.3"; ID "mikado.35G54.3.exon1";
35	Mikado_loci	exon	3656000	3656154	.	-	.	gene_id "ENSSTUG00000016092"; transcript_id "mikado.35G54.3"; ID "mikado.35G54.3.exon2";
35	Mikado_loci	exon	3658852	3659030	.	-	.	gene_id "ENSSTUG00000016092"; transcript_id "mikado.35G54.3"; ID "mikado.35G54.3.exon3";
35	Mikado_loci	exon	3660207	3660334	.	-	.	gene_id "ENSSTUG00000016092"; transcript_id "mikado.35G54.3"; ID "mikado.35G54.3.exon4";
35	Mikado_loci	exon	3660594	3660652	.	-	.	gene_id "ENSSTUG00000016092"; transcript_id "mikado.35G54.3"; ID "mikado.35G54.3.exon5";
35	Mikado_loci	exon	3660751	3660806	.	-	.	gene_id "ENSSTUG00000016092"; transcript_id "mikado.35G54.3"; ID "mikado.35G54.3.exon6";
35	Mikado_loci	exon	3660905	3660942	.	-	.	gene_id "ENSSTUG00000016092"; transcript_id "mikado.35G54.3"; ID "mikado.35G54.3.exon7";
35	Mikado_loci	exon	3661716	3662126	.	-	.	gene_id "ENSSTUG00000016092"; transcript_id "mikado.35G54.3"; ID "mikado.35G54.3.exon8";
35	Mikado_loci	CDS	3654980	3655620	.	-	2	gene_id "ENSSTUG00000016092"; transcript_id "mikado.35G54.3"; ID "mikado.35G54.3.CDS1";
35	Mikado_loci	CDS	3656000	3656154	.	-	1	gene_id "ENSSTUG00000016092"; transcript_id "mikado.35G54.3"; ID "mikado.35G54.3.CDS2";
35	Mikado_loci	CDS	3658852	3659030	.	-	0	gene_id "ENSSTUG00000016092"; transcript_id "mikado.35G54.3"; ID "mikado.35G54.3.CDS3";
35	Mikado_loci	CDS	3660207	3660334	.	-	2	gene_id "ENSSTUG00000016092"; transcript_id "mikado.35G54.3"; ID "mikado.35G54.3.CDS4";
35	Mikado_loci	CDS	3660594	3660652	.	-	1	gene_id "ENSSTUG00000016092"; transcript_id "mikado.35G54.3"; ID "mikado.35G54.3.CDS5";
35	Mikado_loci	CDS	3660751	3660806	.	-	0	gene_id "ENSSTUG00000016092"; transcript_id "mikado.35G54.3"; ID "mikado.35G54.3.CDS6";
35	Mikado_loci	CDS	3660905	3660934	.	-	0	gene_id "ENSSTUG00000016092"; transcript_id "mikado.35G54.3"; ID "mikado.35G54.3.CDS7";
35	Mikado_loci	five_prime_utr	3660935	3660942	.	-	.	gene_id "ENSSTUG00000016092"; transcript_id "mikado.35G54.3"; ID "mikado.35G54.3.five_prime_UTR1";
35	Mikado_loci	five_prime_utr	3661716	3662126	.	-	.	gene_id "ENSSTUG00000016092"; transcript_id "mikado.35G54.3"; ID "mikado.35G54.3.five_prime_UTR2";
35	Mikado_loci	three_prime_utr	3654425	3654979	.	-	.	gene_id "ENSSTUG00000016092"; transcript_id "mikado.35G54.3"; ID "mikado.35G54.3.three_prime_UTR1";
35	Mikado_loci	transcript	4022949	4064957	18	-	.	gene_id "ENSSTUG00000017215"; transcript_id "mikado.35G57.7"; ID "mikado.35G57.7";
35	Mikado_loci	exon	4022949	4024914	.	-	.	gene_id "ENSSTUG00000017215"; transcript_id "mikado.35G57.7"; ID "mikado.35G57.7.exon1";
35	Mikado_loci	exon	4027461	4027628	.	-	.	gene_id "ENSSTUG00000017215"; transcript_id "mikado.35G57.7"; ID "mikado.35G57.7.exon2";
35	Mikado_loci	exon	4037399	4037546	.	-	.	gene_id "ENSSTUG00000017215"; transcript_id "mikado.35G57.7"; ID "mikado.35G57.7.exon3";
35	Mikado_loci	exon	4039734	4039865	.	-	.	gene_id "ENSSTUG00000017215"; transcript_id "mikado.35G57.7"; ID "mikado.35G57.7.exon4";
35	Mikado_loci	exon	4045990	4046105	.	-	.	gene_id "ENSSTUG00000017215"; transcript_id "mikado.35G57.7"; ID "mikado.35G57.7.exon5";
35	Mikado_loci	exon	4053868	4053983	.	-	.	gene_id "ENSSTUG00000017215"; transcript_id "mikado.35G57.7"; ID "mikado.35G57.7.exon6";
35	Mikado_loci	exon	4054687	4054798	.	-	.	gene_id "ENSSTUG00000017215"; transcript_id "mikado.35G57.7"; ID "mikado.35G57.7.exon7";
35	Mikado_loci	exon	4054956	4055204	.	-	.	gene_id "ENSSTUG00000017215"; transcript_id "mikado.35G57.7"; ID "mikado.35G57.7.exon8";
35	Mikado_loci	exon	4055478	4055649	.	-	.	gene_id "ENSSTUG00000017215"; transcript_id "mikado.35G57.7"; ID "mikado.35G57.7.exon9";
35	Mikado_loci	exon	4057236	4057393	.	-	.	gene_id "ENSSTUG00000017215"; transcript_id "mikado.35G57.7"; ID "mikado.35G57.7.exon10";
35	Mikado_loci	exon	4057627	4057994	.	-	.	gene_id "ENSSTUG00000017215"; transcript_id "mikado.35G57.7"; ID "mikado.35G57.7.exon11";
35	Mikado_loci	exon	4058288	4058712	.	-	.	gene_id "ENSSTUG00000017215"; transcript_id "mikado.35G57.7"; ID "mikado.35G57.7.exon12";
35	Mikado_loci	exon	4064623	4064957	.	-	.	gene_id "ENSSTUG00000017215"; transcript_id "mikado.35G57.7"; ID "mikado.35G57.7.exon13";
35	Mikado_loci	CDS	4024786	4024914	.	-	0	gene_id "ENSSTUG00000017215"; transcript_id "mikado.35G57.7"; ID "mikado.35G57.7.CDS1";
35	Mikado_loci	CDS	4027461	4027628	.	-	0	gene_id "ENSSTUG00000017215"; transcript_id "mikado.35G57.7"; ID "mikado.35G57.7.CDS2";
35	Mikado_loci	CDS	4037399	4037546	.	-	1	gene_id "ENSSTUG00000017215"; transcript_id "mikado.35G57.7"; ID "mikado.35G57.7.CDS3";
35	Mikado_loci	CDS	4039734	4039865	.	-	1	gene_id "ENSSTUG00000017215"; transcript_id "mikado.35G57.7"; ID "mikado.35G57.7.CDS4";
35	Mikado_loci	CDS	4045990	4046105	.	-	0	gene_id "ENSSTUG00000017215"; transcript_id "mikado.35G57.7"; ID "mikado.35G57.7.CDS5";
35	Mikado_loci	CDS	4053868	4053983	.	-	2	gene_id "ENSSTUG00000017215"; transcript_id "mikado.35G57.7"; ID "mikado.35G57.7.CDS6";
35	Mikado_loci	CDS	4054687	4054798	.	-	0	gene_id "ENSSTUG00000017215"; transcript_id "mikado.35G57.7"; ID "mikado.35G57.7.CDS7";
35	Mikado_loci	CDS	4054956	4055204	.	-	0	gene_id "ENSSTUG00000017215"; transcript_id "mikado.35G57.7"; ID "mikado.35G57.7.CDS8";
35	Mikado_loci	CDS	4055478	4055649	.	-	1	gene_id "ENSSTUG00000017215"; transcript_id "mikado.35G57.7"; ID "mikado.35G57.7.CDS9";
35	Mikado_loci	CDS	4057236	4057393	.	-	0	gene_id "ENSSTUG00000017215"; transcript_id "mikado.35G57.7"; ID "mikado.35G57.7.CDS10";
35	Mikado_loci	CDS	4057627	4057994	.	-	2	gene_id "ENSSTUG00000017215"; transcript_id "mikado.35G57.7"; ID "mikado.35G57.7.CDS11";
35	Mikado_loci	CDS	4058288	4058705	.	-	0	gene_id "ENSSTUG00000017215"; transcript_id "mikado.35G57.7"; ID "mikado.35G57.7.CDS12";
35	Mikado_loci	five_prime_utr	4058706	4058712	.	-	.	gene_id "ENSSTUG00000017215"; transcript_id "mikado.35G57.7"; ID "mikado.35G57.7.five_prime_UTR1";
35	Mikado_loci	five_prime_utr	4064623	4064957	.	-	.	gene_id "ENSSTUG00000017215"; transcript_id "mikado.35G57.7"; ID "mikado.35G57.7.five_prime_UTR2";
35	Mikado_loci	three_prime_utr	4022949	4024785	.	-	.	gene_id "ENSSTUG00000017215"; transcript_id "mikado.35G57.7"; ID "mikado.35G57.7.three_prime_UTR1";
35	Mikado_loci	transcript	4089842	4096703	15	+	.	gene_id "ENSSTUG00000017700"; transcript_id "mikado.35G59.2"; ID "mikado.35G59.2";
35	Mikado_loci	exon	4089842	4092839	.	+	.	gene_id "ENSSTUG00000017700"; transcript_id "mikado.35G59.2"; ID "mikado.35G59.2.exon1";
35	Mikado_loci	exon	4093350	4093470	.	+	.	gene_id "ENSSTUG00000017700"; transcript_id "mikado.35G59.2"; ID "mikado.35G59.2.exon2";
35	Mikado_loci	exon	4096065	4096703	.	+	.	gene_id "ENSSTUG00000017700"; transcript_id "mikado.35G59.2"; ID "mikado.35G59.2.exon3";
35	Mikado_loci	CDS	4090908	4092839	.	+	0	gene_id "ENSSTUG00000017700"; transcript_id "mikado.35G59.2"; ID "mikado.35G59.2.CDS1";
35	Mikado_loci	CDS	4093350	4093470	.	+	0	gene_id "ENSSTUG00000017700"; transcript_id "mikado.35G59.2"; ID "mikado.35G59.2.CDS2";
35	Mikado_loci	CDS	4096065	4096249	.	+	2	gene_id "ENSSTUG00000017700"; transcript_id "mikado.35G59.2"; ID "mikado.35G59.2.CDS3";
35	Mikado_loci	five_prime_utr	4089842	4090907	.	+	.	gene_id "ENSSTUG00000017700"; transcript_id "mikado.35G59.2"; ID "mikado.35G59.2.five_prime_UTR1";
35	Mikado_loci	three_prime_utr	4096250	4096703	.	+	.	gene_id "ENSSTUG00000017700"; transcript_id "mikado.35G59.2"; ID "mikado.35G59.2.three_prime_UTR1";
35	Mikado_loci	transcript	4803855	4814602	17	-	.	gene_id "ENSSTUG00000019797"; transcript_id "mikado.35G68.5"; ID "mikado.35G68.5";
35	Mikado_loci	exon	4803855	4805832	.	-	.	gene_id "ENSSTUG00000019797"; transcript_id "mikado.35G68.5"; ID "mikado.35G68.5.exon1";
35	Mikado_loci	exon	4806070	4806120	.	-	.	gene_id "ENSSTUG00000019797"; transcript_id "mikado.35G68.5"; ID "mikado.35G68.5.exon2";
35	Mikado_loci	exon	4806339	4806407	.	-	.	gene_id "ENSSTUG00000019797"; transcript_id "mikado.35G68.5"; ID "mikado.35G68.5.exon3";
35	Mikado_loci	exon	4806534	4806638	.	-	.	gene_id "ENSSTUG00000019797"; transcript_id "mikado.35G68.5"; ID "mikado.35G68.5.exon4";
35	Mikado_loci	exon	4806785	4806925	.	-	.	gene_id "ENSSTUG00000019797"; transcript_id "mikado.35G68.5"; ID "mikado.35G68.5.exon5";
35	Mikado_loci	exon	4807130	4807207	.	-	.	gene_id "ENSSTUG00000019797"; transcript_id "mikado.35G68.5"; ID "mikado.35G68.5.exon6";
35	Mikado_loci	exon	4807699	4807745	.	-	.	gene_id "ENSSTUG00000019797"; transcript_id "mikado.35G68.5"; ID "mikado.35G68.5.exon7";
35	Mikado_loci	exon	4808925	4809041	.	-	.	gene_id "ENSSTUG00000019797"; transcript_id "mikado.35G68.5"; ID "mikado.35G68.5.exon8";
35	Mikado_loci	exon	4811827	4811906	.	-	.	gene_id "ENSSTUG00000019797"; transcript_id "mikado.35G68.5"; ID "mikado.35G68.5.exon9";
35	Mikado_loci	exon	4814360	4814602	.	-	.	gene_id "ENSSTUG00000019797"; transcript_id "mikado.35G68.5"; ID "mikado.35G68.5.exon10";
35	Mikado_loci	CDS	4805731	4805832	.	-	0	gene_id "ENSSTUG00000019797"; transcript_id "mikado.35G68.5"; ID "mikado.35G68.5.CDS1";
35	Mikado_loci	CDS	4806070	4806120	.	-	0	gene_id "ENSSTUG00000019797"; transcript_id "mikado.35G68.5"; ID "mikado.35G68.5.CDS2";
35	Mikado_loci	CDS	4806339	4806407	.	-	0	gene_id "ENSSTUG00000019797"; transcript_id "mikado.35G68.5"; ID "mikado.35G68.5.CDS3";
35	Mikado_loci	CDS	4806534	4806638	.	-	0	gene_id "ENSSTUG00000019797"; transcript_id "mikado.35G68.5"; ID "mikado.35G68.5.CDS4";
35	Mikado_loci	CDS	4806785	4806925	.	-	0	gene_id "ENSSTUG00000019797"; transcript_id "mikado.35G68.5"; ID "mikado.35G68.5.CDS5";
35	Mikado_loci	CDS	4807130	4807207	.	-	0	gene_id "ENSSTUG00000019797"; transcript_id "mikado.35G68.5"; ID "mikado.35G68.5.CDS6";
35	Mikado_loci	CDS	4807699	4807745	.	-	2	gene_id "ENSSTUG00000019797"; transcript_id "mikado.35G68.5"; ID "mikado.35G68.5.CDS7";
35	Mikado_loci	CDS	4808925	4809041	.	-	2	gene_id "ENSSTUG00000019797"; transcript_id "mikado.35G68.5"; ID "mikado.35G68.5.CDS8";
35	Mikado_loci	CDS	4811827	4811906	.	-	1	gene_id "ENSSTUG00000019797"; transcript_id "mikado.35G68.5"; ID "mikado.35G68.5.CDS9";
35	Mikado_loci	CDS	4814360	4814457	.	-	0	gene_id "ENSSTUG00000019797"; transcript_id "mikado.35G68.5"; ID "mikado.35G68.5.CDS10";
35	Mikado_loci	five_prime_utr	4814458	4814602	.	-	.	gene_id "ENSSTUG00000019797"; transcript_id "mikado.35G68.5"; ID "mikado.35G68.5.five_prime_UTR1";
35	Mikado_loci	three_prime_utr	4803855	4805730	.	-	.	gene_id "ENSSTUG00000019797"; transcript_id "mikado.35G68.5"; ID "mikado.35G68.5.three_prime_UTR1";
35	Mikado_loci	transcript	5001336	5215311	19	+	.	gene_id "ENSSTUG00000020421"; transcript_id "mikado.35G75.9"; ID "mikado.35G75.9";
35	Mikado_loci	exon	5001336	5002405	.	+	.	gene_id "ENSSTUG00000020421"; transcript_id "mikado.35G75.9"; ID "mikado.35G75.9.exon1";
35	Mikado_loci	exon	5011076	5011153	.	+	.	gene_id "ENSSTUG00000020421"; transcript_id "mikado.35G75.9"; ID "mikado.35G75.9.exon2";
35	Mikado_loci	exon	5052185	5052253	.	+	.	gene_id "ENSSTUG00000020421"; transcript_id "mikado.35G75.9"; ID "mikado.35G75.9.exon3";
35	Mikado_loci	exon	5135378	5135518	.	+	.	gene_id "ENSSTUG00000020421"; transcript_id "mikado.35G75.9"; ID "mikado.35G75.9.exon4";
35	Mikado_loci	exon	5136183	5136262	.	+	.	gene_id "ENSSTUG00000020421"; transcript_id "mikado.35G75.9"; ID "mikado.35G75.9.exon5";
35	Mikado_loci	exon	5139414	5139467	.	+	.	gene_id "ENSSTUG00000020421"; transcript_id "mikado.35G75.9"; ID "mikado.35G75.9.exon6";
35	Mikado_loci	exon	5148487	5148562	.	+	.	gene_id "ENSSTUG00000020421"; transcript_id "mikado.35G75.9"; ID "mikado.35G75.9.exon7";
35	Mikado_loci	exon	5150997	5151097	.	+	.	gene_id "ENSSTUG00000020421"; transcript_id "mikado.35G75.9"; ID "mikado.35G75.9.exon8";
35	Mikado_loci	exon	5152158	5152324	.	+	.	gene_id "ENSSTUG00000020421"; transcript_id "mikado.35G75.9"; ID "mikado.35G75.9.exon9";
35	Mikado_loci	exon	5162690	5162836	.	+	.	gene_id "ENSSTUG00000020421"; transcript_id "mikado.35G75.9"; ID "mikado.35G75.9.exon10";
35	Mikado_loci	exon	5165037	5165194	.	+	.	gene_id "ENSSTUG00000020421"; transcript_id "mikado.35G75.9"; ID "mikado.35G75.9.exon11";
35	Mikado_loci	exon	5166001	5166083	.	+	.	gene_id "ENSSTUG00000020421"; transcript_id "mikado.35G75.9"; ID "mikado.35G75.9.exon12";
35	Mikado_loci	exon	5166800	5166884	.	+	.	gene_id "ENSSTUG00000020421"; transcript_id "mikado.35G75.9"; ID "mikado.35G75.9.exon13";
35	Mikado_loci	exon	5169724	5169895	.	+	.	gene_id "ENSSTUG00000020421"; transcript_id "mikado.35G75.9"; ID "mikado.35G75.9.exon14";
35	Mikado_loci	exon	5171849	5171935	.	+	.	gene_id "ENSSTUG00000020421"; transcript_id "mikado.35G75.9"; ID "mikado.35G75.9.exon15";
35	Mikado_loci	exon	5172647	5172717	.	+	.	gene_id "ENSSTUG00000020421"; transcript_id "mikado.35G75.9"; ID "mikado.35G75.9.exon16";
35	Mikado_loci	exon	5172927	5173023	.	+	.	gene_id "ENSSTUG00000020421"; transcript_id "mikado.35G75.9"; ID "mikado.35G75.9.exon17";
35	Mikado_loci	exon	5173258	5173342	.	+	.	gene_id "ENSSTUG00000020421"; transcript_id "mikado.35G75.9"; ID "mikado.35G75.9.exon18";
35	Mikado_loci	exon	5173807	5173931	.	+	.	gene_id "ENSSTUG00000020421"; transcript_id "mikado.35G75.9"; ID "mikado.35G75.9.exon19";
35	Mikado_loci	exon	5181600	5181754	.	+	.	gene_id "ENSSTUG00000020421"; transcript_id "mikado.35G75.9"; ID "mikado.35G75.9.exon20";
35	Mikado_loci	exon	5181853	5182017	.	+	.	gene_id "ENSSTUG00000020421"; transcript_id "mikado.35G75.9"; ID "mikado.35G75.9.exon21";
35	Mikado_loci	exon	5182854	5182953	.	+	.	gene_id "ENSSTUG00000020421"; transcript_id "mikado.35G75.9"; ID "mikado.35G75.9.exon22";
35	Mikado_loci	exon	5184554	5184658	.	+	.	gene_id "ENSSTUG00000020421"; transcript_id "mikado.35G75.9"; ID "mikado.35G75.9.exon23";
35	Mikado_loci	exon	5184790	5184905	.	+	.	gene_id "ENSSTUG00000020421"; transcript_id "mikado.35G75.9"; ID "mikado.35G75.9.exon24";
35	Mikado_loci	exon	5187255	5187393	.	+	.	gene_id "ENSSTUG00000020421"; transcript_id "mikado.35G75.9"; ID "mikado.35G75.9.exon25";
35	Mikado_loci	exon	5187528	5187581	.	+	.	gene_id "ENSSTUG00000020421"; transcript_id "mikado.35G75.9"; ID "mikado.35G75.9.exon26";
35	Mikado_loci	exon	5187870	5188089	.	+	.	gene_id "ENSSTUG00000020421"; transcript_id "mikado.35G75.9"; ID "mikado.35G75.9.exon27";
35	Mikado_loci	exon	5188359	5188527	.	+	.	gene_id "ENSSTUG00000020421"; transcript_id "mikado.35G75.9"; ID "mikado.35G75.9.exon28";
35	Mikado_loci	exon	5189004	5189080	.	+	.	gene_id "ENSSTUG00000020421"; transcript_id "mikado.35G75.9"; ID "mikado.35G75.9.exon29";
35	Mikado_loci	exon	5189243	5189332	.	+	.	gene_id "ENSSTUG00000020421"; transcript_id "mikado.35G75.9"; ID "mikado.35G75.9.exon30";
35	Mikado_loci	exon	5189663	5189720	.	+	.	gene_id "ENSSTUG00000020421"; transcript_id "mikado.35G75.9"; ID "mikado.35G75.9.exon31";
35	Mikado_loci	exon	5194418	5194504	.	+	.	gene_id "ENSSTUG00000020421"; transcript_id "mikado.35G75.9"; ID "mikado.35G75.9.exon32";
35	Mikado_loci	exon	5213996	5215311	.	+	.	gene_id "ENSSTUG00000020421"; transcript_id "mikado.35G75.9"; ID "mikado.35G75.9.exon33";
35	Mikado_loci	CDS	5002307	5002405	.	+	0	gene_id "ENSSTUG00000020421"; transcript_id "mikado.35G75.9"; ID "mikado.35G75.9.CDS1";
35	Mikado_loci	CDS	5011076	5011153	.	+	0	gene_id "ENSSTUG00000020421"; transcript_id "mikado.35G75.9"; ID "mikado.35G75.9.CDS2";
35	Mikado_loci	CDS	5052185	5052253	.	+	0	gene_id "ENSSTUG00000020421"; transcript_id "mikado.35G75.9"; ID "mikado.35G75.9.CDS3";
35	Mikado_loci	CDS	5135378	5135518	.	+	0	gene_id "ENSSTUG00000020421"; transcript_id "mikado.35G75.9"; ID "mikado.35G75.9.CDS4";
35	Mikado_loci	CDS	5136183	5136262	.	+	0	gene_id "ENSSTUG00000020421"; transcript_id "mikado.35G75.9"; ID "mikado.35G75.9.CDS5";
35	Mikado_loci	CDS	5139414	5139467	.	+	1	gene_id "ENSSTUG00000020421"; transcript_id "mikado.35G75.9"; ID "mikado.35G75.9.CDS6";
35	Mikado_loci	CDS	5148487	5148562	.	+	1	gene_id "ENSSTUG00000020421"; transcript_id "mikado.35G75.9"; ID "mikado.35G75.9.CDS7";
35	Mikado_loci	CDS	5150997	5151097	.	+	0	gene_id "ENSSTUG00000020421"; transcript_id "mikado.35G75.9"; ID "mikado.35G75.9.CDS8";
35	Mikado_loci	CDS	5152158	5152324	.	+	1	gene_id "ENSSTUG00000020421"; transcript_id "mikado.35G75.9"; ID "mikado.35G75.9.CDS9";
35	Mikado_loci	CDS	5162690	5162836	.	+	2	gene_id "ENSSTUG00000020421"; transcript_id "mikado.35G75.9"; ID "mikado.35G75.9.CDS10";
35	Mikado_loci	CDS	5165037	5165194	.	+	2	gene_id "ENSSTUG00000020421"; transcript_id "mikado.35G75.9"; ID "mikado.35G75.9.CDS11";
35	Mikado_loci	CDS	5166001	5166083	.	+	0	gene_id "ENSSTUG00000020421"; transcript_id "mikado.35G75.9"; ID "mikado.35G75.9.CDS12";
35	Mikado_loci	CDS	5166800	5166884	.	+	1	gene_id "ENSSTUG00000020421"; transcript_id "mikado.35G75.9"; ID "mikado.35G75.9.CDS13";
35	Mikado_loci	CDS	5169724	5169895	.	+	0	gene_id "ENSSTUG00000020421"; transcript_id "mikado.35G75.9"; ID "mikado.35G75.9.CDS14";
35	Mikado_loci	CDS	5171849	5171935	.	+	2	gene_id "ENSSTUG00000020421"; transcript_id "mikado.35G75.9"; ID "mikado.35G75.9.CDS15";
35	Mikado_loci	CDS	5172647	5172717	.	+	2	gene_id "ENSSTUG00000020421"; transcript_id "mikado.35G75.9"; ID "mikado.35G75.9.CDS16";
35	Mikado_loci	CDS	5172927	5173023	.	+	0	gene_id "ENSSTUG00000020421"; transcript_id "mikado.35G75.9"; ID "mikado.35G75.9.CDS17";
35	Mikado_loci	CDS	5173258	5173342	.	+	2	gene_id "ENSSTUG00000020421"; transcript_id "mikado.35G75.9"; ID "mikado.35G75.9.CDS18";
35	Mikado_loci	CDS	5173807	5173931	.	+	1	gene_id "ENSSTUG00000020421"; transcript_id "mikado.35G75.9"; ID "mikado.35G75.9.CDS19";
35	Mikado_loci	CDS	5181600	5181754	.	+	2	gene_id "ENSSTUG00000020421"; transcript_id "mikado.35G75.9"; ID "mikado.35G75.9.CDS20";
35	Mikado_loci	CDS	5181853	5182017	.	+	0	gene_id "ENSSTUG00000020421"; transcript_id "mikado.35G75.9"; ID "mikado.35G75.9.CDS21";
35	Mikado_loci	CDS	5182854	5182953	.	+	0	gene_id "ENSSTUG00000020421"; transcript_id "mikado.35G75.9"; ID "mikado.35G75.9.CDS22";
35	Mikado_loci	CDS	5184554	5184658	.	+	2	gene_id "ENSSTUG00000020421"; transcript_id "mikado.35G75.9"; ID "mikado.35G75.9.CDS23";
35	Mikado_loci	CDS	5184790	5184905	.	+	2	gene_id "ENSSTUG00000020421"; transcript_id "mikado.35G75.9"; ID "mikado.35G75.9.CDS24";
35	Mikado_loci	CDS	5187255	5187393	.	+	0	gene_id "ENSSTUG00000020421"; transcript_id "mikado.35G75.9"; ID "mikado.35G75.9.CDS25";
35	Mikado_loci	CDS	5187528	5187581	.	+	2	gene_id "ENSSTUG00000020421"; transcript_id "mikado.35G75.9"; ID "mikado.35G75.9.CDS26";
35	Mikado_loci	CDS	5187870	5188089	.	+	2	gene_id "ENSSTUG00000020421"; transcript_id "mikado.35G75.9"; ID "mikado.35G75.9.CDS27";
35	Mikado_loci	CDS	5188359	5188527	.	+	1	gene_id "ENSSTUG00000020421"; transcript_id "mikado.35G75.9"; ID "mikado.35G75.9.CDS28";
35	Mikado_loci	CDS	5189004	5189080	.	+	0	gene_id "ENSSTUG00000020421"; transcript_id "mikado.35G75.9"; ID "mikado.35G75.9.CDS29";
35	Mikado_loci	CDS	5189243	5189332	.	+	1	gene_id "ENSSTUG00000020421"; transcript_id "mikado.35G75.9"; ID "mikado.35G75.9.CDS30";
35	Mikado_loci	CDS	5189663	5189720	.	+	1	gene_id "ENSSTUG00000020421"; transcript_id "mikado.35G75.9"; ID "mikado.35G75.9.CDS31";
35	Mikado_loci	CDS	5194418	5194504	.	+	0	gene_id "ENSSTUG00000020421"; transcript_id "mikado.35G75.9"; ID "mikado.35G75.9.CDS32";
35	Mikado_loci	CDS	5213996	5214217	.	+	0	gene_id "ENSSTUG00000020421"; transcript_id "mikado.35G75.9"; ID "mikado.35G75.9.CDS33";
35	Mikado_loci	five_prime_utr	5001336	5002306	.	+	.	gene_id "ENSSTUG00000020421"; transcript_id "mikado.35G75.9"; ID "mikado.35G75.9.five_prime_UTR1";
35	Mikado_loci	three_prime_utr	5214218	5215311	.	+	.	gene_id "ENSSTUG00000020421"; transcript_id "mikado.35G75.9"; ID "mikado.35G75.9.three_prime_UTR1";
35	Mikado_loci	transcript	6146550	6148912	16	+	.	gene_id "ENSSTUG00000026106"; transcript_id "mikado.35G107.3"; ID "mikado.35G107.3";
35	Mikado_loci	exon	6146550	6146936	.	+	.	gene_id "ENSSTUG00000026106"; transcript_id "mikado.35G107.3"; ID "mikado.35G107.3.exon1";
35	Mikado_loci	exon	6147382	6147463	.	+	.	gene_id "ENSSTUG00000026106"; transcript_id "mikado.35G107.3"; ID "mikado.35G107.3.exon2";
35	Mikado_loci	exon	6147635	6147779	.	+	.	gene_id "ENSSTUG00000026106"; transcript_id "mikado.35G107.3"; ID "mikado.35G107.3.exon3";
35	Mikado_loci	exon	6148287	6148342	.	+	.	gene_id "ENSSTUG00000026106"; transcript_id "mikado.35G107.3"; ID "mikado.35G107.3.exon4";
35	Mikado_loci	exon	6148519	6148912	.	+	.	gene_id "ENSSTUG00000026106"; transcript_id "mikado.35G107.3"; ID "mikado.35G107.3.exon5";
35	Mikado_loci	CDS	6147389	6147463	.	+	0	gene_id "ENSSTUG00000026106"; transcript_id "mikado.35G107.3"; ID "mikado.35G107.3.CDS1";
35	Mikado_loci	CDS	6147635	6147779	.	+	0	gene_id "ENSSTUG00000026106"; transcript_id "mikado.35G107.3"; ID "mikado.35G107.3.CDS2";
35	Mikado_loci	CDS	6148287	6148342	.	+	2	gene_id "ENSSTUG00000026106"; transcript_id "mikado.35G107.3"; ID "mikado.35G107.3.CDS3";
35	Mikado_loci	CDS	6148519	6148644	.	+	0	gene_id "ENSSTUG00000026106"; transcript_id "mikado.35G107.3"; ID "mikado.35G107.3.CDS4";
35	Mikado_loci	five_prime_utr	6146550	6146936	.	+	.	gene_id "ENSSTUG00000026106"; transcript_id "mikado.35G107.3"; ID "mikado.35G107.3.five_prime_UTR1";
35	Mikado_loci	five_prime_utr	6147382	6147388	.	+	.	gene_id "ENSSTUG00000026106"; transcript_id "mikado.35G107.3"; ID "mikado.35G107.3.five_prime_UTR2";
35	Mikado_loci	three_prime_utr	6148645	6148912	.	+	.	gene_id "ENSSTUG00000026106"; transcript_id "mikado.35G107.3"; ID "mikado.35G107.3.three_prime_UTR1";
35	Mikado_loci	transcript	7085898	7094977	19	+	.	gene_id "ENSSTUG00000032559"; transcript_id "mikado.35G146.2"; ID "mikado.35G146.2";
35	Mikado_loci	exon	7085898	7086642	.	+	.	gene_id "ENSSTUG00000032559"; transcript_id "mikado.35G146.2"; ID "mikado.35G146.2.exon1";
35	Mikado_loci	exon	7086923	7087072	.	+	.	gene_id "ENSSTUG00000032559"; transcript_id "mikado.35G146.2"; ID "mikado.35G146.2.exon2";
35	Mikado_loci	exon	7087361	7087730	.	+	.	gene_id "ENSSTUG00000032559"; transcript_id "mikado.35G146.2"; ID "mikado.35G146.2.exon3";
35	Mikado_loci	exon	7087892	7088025	.	+	.	gene_id "ENSSTUG00000032559"; transcript_id "mikado.35G146.2"; ID "mikado.35G146.2.exon4";
35	Mikado_loci	exon	7088339	7088668	.	+	.	gene_id "ENSSTUG00000032559"; transcript_id "mikado.35G146.2"; ID "mikado.35G146.2.exon5";
35	Mikado_loci	exon	7088864	7089029	.	+	.	gene_id "ENSSTUG00000032559"; transcript_id "mikado.35G146.2"; ID "mikado.35G146.2.exon6";
35	Mikado_loci	exon	7089132	7089322	.	+	.	gene_id "ENSSTUG00000032559"; transcript_id "mikado.35G146.2"; ID "mikado.35G146.2.exon7";
35	Mikado_loci	exon	7093197	7093344	.	+	.	gene_id "ENSSTUG00000032559"; transcript_id "mikado.35G146.2"; ID "mikado.35G146.2.exon8";
35	Mikado_loci	exon	7093442	7093710	.	+	.	gene_id "ENSSTUG00000032559"; transcript_id "mikado.35G146.2"; ID "mikado.35G146.2.exon9";
35	Mikado_loci	exon	7093928	7094261	.	+	.	gene_id "ENSSTUG00000032559"; transcript_id "mikado.35G146.2"; ID "mikado.35G146.2.exon10";
35	Mikado_loci	exon	7094504	7094977	.	+	.	gene_id "ENSSTUG00000032559"; transcript_id "mikado.35G146.2"; ID "mikado.35G146.2.exon11";
35	Mikado_loci	CDS	7086923	7087072	.	+	0	gene_id "ENSSTUG00000032559"; transcript_id "mikado.35G146.2"; ID "mikado.35G146.2.CDS1";
35	Mikado_loci	CDS	7087361	7087730	.	+	0	gene_id "ENSSTUG00000032559"; transcript_id "mikado.35G146.2"; ID "mikado.35G146.2.CDS2";
35	Mikado_loci	CDS	7087892	7088025	.	+	2	gene_id "ENSSTUG00000032559"; transcript_id "mikado.35G146.2"; ID "mikado.35G146.2.CDS3";
35	Mikado_loci	CDS	7088339	7088668	.	+	0	gene_id "ENSSTUG00000032559"; transcript_id "mikado.35G146.2"; ID "mikado.35G146.2.CDS4";
35	Mikado_loci	CDS	7088864	7089029	.	+	0	gene_id "ENSSTUG00000032559"; transcript_id "mikado.35G146.2"; ID "mikado.35G146.2.CDS5";
35	Mikado_loci	CDS	7089132	7089322	.	+	2	gene_id "ENSSTUG00000032559"; transcript_id "mikado.35G146.2"; ID "mikado.35G146.2.CDS6";
35	Mikado_loci	CDS	7093197	7093344	.	+	0	gene_id "ENSSTUG00000032559"; transcript_id "mikado.35G146.2"; ID "mikado.35G146.2.CDS7";
35	Mikado_loci	CDS	7093442	7093710	.	+	2	gene_id "ENSSTUG00000032559"; transcript_id "mikado.35G146.2"; ID "mikado.35G146.2.CDS8";
35	Mikado_loci	CDS	7093928	7094261	.	+	0	gene_id "ENSSTUG00000032559"; transcript_id "mikado.35G146.2"; ID "mikado.35G146.2.CDS9";
35	Mikado_loci	CDS	7094504	7094613	.	+	2	gene_id "ENSSTUG00000032559"; transcript_id "mikado.35G146.2"; ID "mikado.35G146.2.CDS10";
35	Mikado_loci	five_prime_utr	7085898	7086642	.	+	.	gene_id "ENSSTUG00000032559"; transcript_id "mikado.35G146.2"; ID "mikado.35G146.2.five_prime_UTR1";
35	Mikado_loci	three_prime_utr	7094614	7094977	.	+	.	gene_id "ENSSTUG00000032559"; transcript_id "mikado.35G146.2"; ID "mikado.35G146.2.three_prime_UTR1";
35	Mikado_loci	transcript	7095528	7129020	21	+	.	gene_id "ENSSTUG00000033989"; transcript_id "mikado.35G147.4"; ID "mikado.35G147.4";
35	Mikado_loci	exon	7095528	7095822	.	+	.	gene_id "ENSSTUG00000033989"; transcript_id "mikado.35G147.4"; ID "mikado.35G147.4.exon1";
35	Mikado_loci	exon	7096270	7096329	.	+	.	gene_id "ENSSTUG00000033989"; transcript_id "mikado.35G147.4"; ID "mikado.35G147.4.exon2";
35	Mikado_loci	exon	7100450	7100612	.	+	.	gene_id "ENSSTUG00000033989"; transcript_id "mikado.35G147.4"; ID "mikado.35G147.4.exon3";
35	Mikado_loci	exon	7118436	7118635	.	+	.	gene_id "ENSSTUG00000033989"; transcript_id "mikado.35G147.4"; ID "mikado.35G147.4.exon4";
35	Mikado_loci	exon	7121048	7121158	.	+	.	gene_id "ENSSTUG00000033989"; transcript_id "mikado.35G147.4"; ID "mikado.35G147.4.exon5";
35	Mikado_loci	exon	7121278	7121370	.	+	.	gene_id "ENSSTUG00000033989"; transcript_id "mikado.35G147.4"; ID "mikado.35G147.4.exon6";
35	Mikado_loci	exon	7121474	7121604	.	+	.	gene_id "ENSSTUG00000033989"; transcript_id "mikado.35G147.4"; ID "mikado.35G147.4.exon7";
35	Mikado_loci	exon	7121782	7121841	.	+	.	gene_id "ENSSTUG00000033989"; transcript_id "mikado.35G147.4"; ID "mikado.35G147.4.exon8";
35	Mikado_loci	exon	7121934	7122042	.	+	.	gene_id "ENSSTUG00000033989"; transcript_id "mikado.35G147.4"; ID "mikado.35G147.4.exon9";
35	Mikado_loci	exon	7122215	7122268	.	+	.	gene_id "ENSSTUG00000033989"; transcript_id "mikado.35G147.4"; ID "mikado.35G147.4.exon10";
35	Mikado_loci	exon	7122482	7122652	.	+	.	gene_id "ENSSTUG00000033989"; transcript_id "mikado.35G147.4"; ID "mikado.35G147.4.exon11";
35	Mikado_loci	exon	7122754	7122881	.	+	.	gene_id "ENSSTUG00000033989"; transcript_id "mikado.35G147.4"; ID "mikado.35G147.4.exon12";
35	Mikado_loci	exon	7123051	7123152	.	+	.	gene_id "ENSSTUG00000033989"; transcript_id "mikado.35G147.4"; ID "mikado.35G147.4.exon13";
35	Mikado_loci	exon	7123238	7123310	.	+	.	gene_id "ENSSTUG00000033989"; transcript_id "mikado.35G147.4"; ID "mikado.35G147.4.exon14";
35	Mikado_loci	exon	7123661	7123771	.	+	.	gene_id "ENSSTUG00000033989"; transcript_id "mikado.35G147.4"; ID "mikado.35G147.4.exon15";
35	Mikado_loci	exon	7126032	7129020	.	+	.	gene_id "ENSSTUG00000033989"; transcript_id "mikado.35G147.4"; ID "mikado.35G147.4.exon16";
35	Mikado_loci	CDS	7095796	7095822	.	+	0	gene_id "ENSSTUG00000033989"; transcript_id "mikado.35G147.4"; ID "mikado.35G147.4.CDS1";
35	Mikado_loci	CDS	7096270	7096329	.	+	0	gene_id "ENSSTUG00000033989"; transcript_id "mikado.35G147.4"; ID "mikado.35G147.4.CDS2";
35	Mikado_loci	CDS	7100450	7100612	.	+	0	gene_id "ENSSTUG00000033989"; transcript_id "mikado.35G147.4"; ID "mikado.35G147.4.CDS3";
35	Mikado_loci	CDS	7118436	7118635	.	+	2	gene_id "ENSSTUG00000033989"; transcript_id "mikado.35G147.4"; ID "mikado.35G147.4.CDS4";
35	Mikado_loci	CDS	7121048	7121158	.	+	0	gene_id "ENSSTUG00000033989"; transcript_id "mikado.35G147.4"; ID "mikado.35G147.4.CDS5";
35	Mikado_loci	CDS	7121278	7121370	.	+	0	gene_id "ENSSTUG00000033989"; transcript_id "mikado.35G147.4"; ID "mikado.35G147.4.CDS6";
35	Mikado_loci	CDS	7121474	7121604	.	+	0	gene_id "ENSSTUG00000033989"; transcript_id "mikado.35G147.4"; ID "mikado.35G147.4.CDS7";
35	Mikado_loci	CDS	7121782	7121841	.	+	1	gene_id "ENSSTUG00000033989"; transcript_id "mikado.35G147.4"; ID "mikado.35G147.4.CDS8";
35	Mikado_loci	CDS	7121934	7122042	.	+	1	gene_id "ENSSTUG00000033989"; transcript_id "mikado.35G147.4"; ID "mikado.35G147.4.CDS9";
35	Mikado_loci	CDS	7122215	7122268	.	+	0	gene_id "ENSSTUG00000033989"; transcript_id "mikado.35G147.4"; ID "mikado.35G147.4.CDS10";
35	Mikado_loci	CDS	7122482	7122652	.	+	0	gene_id "ENSSTUG00000033989"; transcript_id "mikado.35G147.4"; ID "mikado.35G147.4.CDS11";
35	Mikado_loci	CDS	7122754	7122881	.	+	0	gene_id "ENSSTUG00000033989"; transcript_id "mikado.35G147.4"; ID "mikado.35G147.4.CDS12";
35	Mikado_loci	CDS	7123051	7123152	.	+	1	gene_id "ENSSTUG00000033989"; transcript_id "mikado.35G147.4"; ID "mikado.35G147.4.CDS13";
35	Mikado_loci	CDS	7123238	7123310	.	+	1	gene_id "ENSSTUG00000033989"; transcript_id "mikado.35G147.4"; ID "mikado.35G147.4.CDS14";
35	Mikado_loci	CDS	7123661	7123771	.	+	0	gene_id "ENSSTUG00000033989"; transcript_id "mikado.35G147.4"; ID "mikado.35G147.4.CDS15";
35	Mikado_loci	CDS	7126032	7126166	.	+	0	gene_id "ENSSTUG00000033989"; transcript_id "mikado.35G147.4"; ID "mikado.35G147.4.CDS16";
35	Mikado_loci	five_prime_utr	7095528	7095795	.	+	.	gene_id "ENSSTUG00000033989"; transcript_id "mikado.35G147.4"; ID "mikado.35G147.4.five_prime_UTR1";
35	Mikado_loci	three_prime_utr	7126167	7129020	.	+	.	gene_id "ENSSTUG00000033989"; transcript_id "mikado.35G147.4"; ID "mikado.35G147.4.three_prime_UTR1";
35	Mikado_loci	transcript	8789304	8810738	11	+	.	gene_id "ENSSTUG00000050141"; transcript_id "mikado.35G168.6"; ID "mikado.35G168.6";
35	Mikado_loci	exon	8789304	8789837	.	+	.	gene_id "ENSSTUG00000050141"; transcript_id "mikado.35G168.6"; ID "mikado.35G168.6.exon1";
35	Mikado_loci	exon	8790199	8790252	.	+	.	gene_id "ENSSTUG00000050141"; transcript_id "mikado.35G168.6"; ID "mikado.35G168.6.exon2";
35	Mikado_loci	exon	8790419	8790473	.	+	.	gene_id "ENSSTUG00000050141"; transcript_id "mikado.35G168.6"; ID "mikado.35G168.6.exon3";
35	Mikado_loci	exon	8790596	8790684	.	+	.	gene_id "ENSSTUG00000050141"; transcript_id "mikado.35G168.6"; ID "mikado.35G168.6.exon4";
35	Mikado_loci	exon	8790807	8790944	.	+	.	gene_id "ENSSTUG00000050141"; transcript_id "mikado.35G168.6"; ID "mikado.35G168.6.exon5";
35	Mikado_loci	exon	8792055	8792111	.	+	.	gene_id "ENSSTUG00000050141"; transcript_id "mikado.35G168.6"; ID "mikado.35G168.6.exon6";
35	Mikado_loci	exon	8792243	8792313	.	+	.	gene_id "ENSSTUG00000050141"; transcript_id "mikado.35G168.6"; ID "mikado.35G168.6.exon7";
35	Mikado_loci	exon	8792565	8792626	.	+	.	gene_id "ENSSTUG00000050141"; transcript_id "mikado.35G168.6"; ID "mikado.35G168.6.exon8";
35	Mikado_loci	exon	8793166	8793227	.	+	.	gene_id "ENSSTUG00000050141"; transcript_id "mikado.35G168.6"; ID "mikado.35G168.6.exon9";
35	Mikado_loci	exon	8793342	8793419	.	+	.	gene_id "ENSSTUG00000050141"; transcript_id "mikado.35G168.6"; ID "mikado.35G168.6.exon10";
35	Mikado_loci	exon	8794716	8794945	.	+	.	gene_id "ENSSTUG00000050141"; transcript_id "mikado.35G168.6"; ID "mikado.35G168.6.exon11";
35	Mikado_loci	exon	8805120	8805220	.	+	.	gene_id "ENSSTUG00000050141"; transcript_id "mikado.35G168.6"; ID "mikado.35G168.6.exon12";
35	Mikado_loci	exon	8806374	8806451	.	+	.	gene_id "ENSSTUG00000050141"; transcript_id "mikado.35G168.6"; ID "mikado.35G168.6.exon13";
35	Mikado_loci	exon	8807915	8807942	.	+	.	gene_id "ENSSTUG00000050141"; transcript_id "mikado.35G168.6"; ID "mikado.35G168.6.exon14";
35	Mikado_loci	exon	8808099	8808186	.	+	.	gene_id "ENSSTUG00000050141"; transcript_id "mikado.35G168.6"; ID "mikado.35G168.6.exon15";
35	Mikado_loci	exon	8808713	8810738	.	+	.	gene_id "ENSSTUG00000050141"; transcript_id "mikado.35G168.6"; ID "mikado.35G168.6.exon16";
35	Mikado_loci	CDS	8789754	8789837	.	+	0	gene_id "ENSSTUG00000050141"; transcript_id "mikado.35G168.6"; ID "mikado.35G168.6.CDS1";
35	Mikado_loci	CDS	8790199	8790252	.	+	0	gene_id "ENSSTUG00000050141"; transcript_id "mikado.35G168.6"; ID "mikado.35G168.6.CDS2";
35	Mikado_loci	CDS	8790419	8790473	.	+	0	gene_id "ENSSTUG00000050141"; transcript_id "mikado.35G168.6"; ID "mikado.35G168.6.CDS3";
35	Mikado_loci	CDS	8790596	8790684	.	+	2	gene_id "ENSSTUG00000050141"; transcript_id "mikado.35G168.6"; ID "mikado.35G168.6.CDS4";
35	Mikado_loci	CDS	8790807	8790944	.	+	0	gene_id "ENSSTUG00000050141"; transcript_id "mikado.35G168.6"; ID "mikado.35G168.6.CDS5";
35	Mikado_loci	CDS	8792055	8792111	.	+	0	gene_id "ENSSTUG00000050141"; transcript_id "mikado.35G168.6"; ID "mikado.35G168.6.CDS6";
35	Mikado_loci	CDS	8792243	8792313	.	+	0	gene_id "ENSSTUG00000050141"; transcript_id "mikado.35G168.6"; ID "mikado.35G168.6.CDS7";
35	Mikado_loci	CDS	8792565	8792626	.	+	1	gene_id "ENSSTUG00000050141"; transcript_id "mikado.35G168.6"; ID "mikado.35G168.6.CDS8";
35	Mikado_loci	CDS	8793166	8793227	.	+	2	gene_id "ENSSTUG00000050141"; transcript_id "mikado.35G168.6"; ID "mikado.35G168.6.CDS9";
35	Mikado_loci	CDS	8793342	8793419	.	+	0	gene_id "ENSSTUG00000050141"; transcript_id "mikado.35G168.6"; ID "mikado.35G168.6.CDS10";
35	Mikado_loci	CDS	8794716	8794945	.	+	0	gene_id "ENSSTUG00000050141"; transcript_id "mikado.35G168.6"; ID "mikado.35G168.6.CDS11";
35	Mikado_loci	CDS	8805120	8805220	.	+	1	gene_id "ENSSTUG00000050141"; transcript_id "mikado.35G168.6"; ID "mikado.35G168.6.CDS12";
35	Mikado_loci	CDS	8806374	8806451	.	+	2	gene_id "ENSSTUG00000050141"; transcript_id "mikado.35G168.6"; ID "mikado.35G168.6.CDS13";
35	Mikado_loci	CDS	8807915	8807942	.	+	2	gene_id "ENSSTUG00000050141"; transcript_id "mikado.35G168.6"; ID "mikado.35G168.6.CDS14";
35	Mikado_loci	CDS	8808099	8808186	.	+	1	gene_id "ENSSTUG00000050141"; transcript_id "mikado.35G168.6"; ID "mikado.35G168.6.CDS15";
35	Mikado_loci	CDS	8808713	8808793	.	+	0	gene_id "ENSSTUG00000050141"; transcript_id "mikado.35G168.6"; ID "mikado.35G168.6.CDS16";
35	Mikado_loci	five_prime_utr	8789304	8789753	.	+	.	gene_id "ENSSTUG00000050141"; transcript_id "mikado.35G168.6"; ID "mikado.35G168.6.five_prime_UTR1";
35	Mikado_loci	three_prime_utr	8808794	8810738	.	+	.	gene_id "ENSSTUG00000050141"; transcript_id "mikado.35G168.6"; ID "mikado.35G168.6.three_prime_UTR1";
35	Mikado_loci	transcript	8789304	8810738	7	+	.	gene_id "ENSSTUG00000050141"; transcript_id "mikado.35G168.7"; ID "mikado.35G168.7";
35	Mikado_loci	exon	8789304	8789837	.	+	.	gene_id "ENSSTUG00000050141"; transcript_id "mikado.35G168.7"; ID "mikado.35G168.7.exon1";
35	Mikado_loci	exon	8790199	8790252	.	+	.	gene_id "ENSSTUG00000050141"; transcript_id "mikado.35G168.7"; ID "mikado.35G168.7.exon2";
35	Mikado_loci	exon	8790419	8790473	.	+	.	gene_id "ENSSTUG00000050141"; transcript_id "mikado.35G168.7"; ID "mikado.35G168.7.exon3";
35	Mikado_loci	exon	8790596	8790684	.	+	.	gene_id "ENSSTUG00000050141"; transcript_id "mikado.35G168.7"; ID "mikado.35G168.7.exon4";
35	Mikado_loci	exon	8790807	8790944	.	+	.	gene_id "ENSSTUG00000050141"; transcript_id "mikado.35G168.7"; ID "mikado.35G168.7.exon5";
35	Mikado_loci	exon	8792055	8792111	.	+	.	gene_id "ENSSTUG00000050141"; transcript_id "mikado.35G168.7"; ID "mikado.35G168.7.exon6";
35	Mikado_loci	exon	8792243	8792313	.	+	.	gene_id "ENSSTUG00000050141"; transcript_id "mikado.35G168.7"; ID "mikado.35G168.7.exon7";
35	Mikado_loci	exon	8792565	8792626	.	+	.	gene_id "ENSSTUG00000050141"; transcript_id "mikado.35G168.7"; ID "mikado.35G168.7.exon8";
35	Mikado_loci	exon	8793166	8793227	.	+	.	gene_id "ENSSTUG00000050141"; transcript_id "mikado.35G168.7"; ID "mikado.35G168.7.exon9";
35	Mikado_loci	exon	8793342	8793419	.	+	.	gene_id "ENSSTUG00000050141"; transcript_id "mikado.35G168.7"; ID "mikado.35G168.7.exon10";
35	Mikado_loci	exon	8794716	8794945	.	+	.	gene_id "ENSSTUG00000050141"; transcript_id "mikado.35G168.7"; ID "mikado.35G168.7.exon11";
35	Mikado_loci	exon	8805120	8805220	.	+	.	gene_id "ENSSTUG00000050141"; transcript_id "mikado.35G168.7"; ID "mikado.35G168.7.exon12";
35	Mikado_loci	exon	8807915	8807942	.	+	.	gene_id "ENSSTUG00000050141"; transcript_id "mikado.35G168.7"; ID "mikado.35G168.7.exon13";
35	Mikado_loci	exon	8808099	8808186	.	+	.	gene_id "ENSSTUG00000050141"; transcript_id "mikado.35G168.7"; ID "mikado.35G168.7.exon14";
35	Mikado_loci	exon	8808713	8810738	.	+	.	gene_id "ENSSTUG00000050141"; transcript_id "mikado.35G168.7"; ID "mikado.35G168.7.exon15";
35	Mikado_loci	CDS	8789754	8789837	.	+	0	gene_id "ENSSTUG00000050141"; transcript_id "mikado.35G168.7"; ID "mikado.35G168.7.CDS1";
35	Mikado_loci	CDS	8790199	8790252	.	+	0	gene_id "ENSSTUG00000050141"; transcript_id "mikado.35G168.7"; ID "mikado.35G168.7.CDS2";
35	Mikado_loci	CDS	8790419	8790473	.	+	0	gene_id "ENSSTUG00000050141"; transcript_id "mikado.35G168.7"; ID "mikado.35G168.7.CDS3";
35	Mikado_loci	CDS	8790596	8790684	.	+	2	gene_id "ENSSTUG00000050141"; transcript_id "mikado.35G168.7"; ID "mikado.35G168.7.CDS4";
35	Mikado_loci	CDS	8790807	8790944	.	+	0	gene_id "ENSSTUG00000050141"; transcript_id "mikado.35G168.7"; ID "mikado.35G168.7.CDS5";
35	Mikado_loci	CDS	8792055	8792111	.	+	0	gene_id "ENSSTUG00000050141"; transcript_id "mikado.35G168.7"; ID "mikado.35G168.7.CDS6";
35	Mikado_loci	CDS	8792243	8792313	.	+	0	gene_id "ENSSTUG00000050141"; transcript_id "mikado.35G168.7"; ID "mikado.35G168.7.CDS7";
35	Mikado_loci	CDS	8792565	8792626	.	+	1	gene_id "ENSSTUG00000050141"; transcript_id "mikado.35G168.7"; ID "mikado.35G168.7.CDS8";
35	Mikado_loci	CDS	8793166	8793227	.	+	2	gene_id "ENSSTUG00000050141"; transcript_id "mikado.35G168.7"; ID "mikado.35G168.7.CDS9";
35	Mikado_loci	CDS	8793342	8793419	.	+	0	gene_id "ENSSTUG00000050141"; transcript_id "mikado.35G168.7"; ID "mikado.35G168.7.CDS10";
35	Mikado_loci	CDS	8794716	8794945	.	+	0	gene_id "ENSSTUG00000050141"; transcript_id "mikado.35G168.7"; ID "mikado.35G168.7.CDS11";
35	Mikado_loci	CDS	8805120	8805220	.	+	1	gene_id "ENSSTUG00000050141"; transcript_id "mikado.35G168.7"; ID "mikado.35G168.7.CDS12";
35	Mikado_loci	CDS	8807915	8807942	.	+	2	gene_id "ENSSTUG00000050141"; transcript_id "mikado.35G168.7"; ID "mikado.35G168.7.CDS13";
35	Mikado_loci	CDS	8808099	8808186	.	+	1	gene_id "ENSSTUG00000050141"; transcript_id "mikado.35G168.7"; ID "mikado.35G168.7.CDS14";
35	Mikado_loci	CDS	8808713	8808793	.	+	0	gene_id "ENSSTUG00000050141"; transcript_id "mikado.35G168.7"; ID "mikado.35G168.7.CDS15";
35	Mikado_loci	five_prime_utr	8789304	8789753	.	+	.	gene_id "ENSSTUG00000050141"; transcript_id "mikado.35G168.7"; ID "mikado.35G168.7.five_prime_UTR1";
35	Mikado_loci	three_prime_utr	8808794	8810738	.	+	.	gene_id "ENSSTUG00000050141"; transcript_id "mikado.35G168.7"; ID "mikado.35G168.7.three_prime_UTR1";
35	Mikado_loci	transcript	8789304	8810738	10	+	.	gene_id "ENSSTUG00000050141"; transcript_id "mikado.35G168.8"; ID "mikado.35G168.8";
35	Mikado_loci	exon	8789304	8789837	.	+	.	gene_id "ENSSTUG00000050141"; transcript_id "mikado.35G168.8"; ID "mikado.35G168.8.exon1";
35	Mikado_loci	exon	8790199	8790252	.	+	.	gene_id "ENSSTUG00000050141"; transcript_id "mikado.35G168.8"; ID "mikado.35G168.8.exon2";
35	Mikado_loci	exon	8790419	8790473	.	+	.	gene_id "ENSSTUG00000050141"; transcript_id "mikado.35G168.8"; ID "mikado.35G168.8.exon3";
35	Mikado_loci	exon	8790596	8790684	.	+	.	gene_id "ENSSTUG00000050141"; transcript_id "mikado.35G168.8"; ID "mikado.35G168.8.exon4";
35	Mikado_loci	exon	8790807	8790944	.	+	.	gene_id "ENSSTUG00000050141"; transcript_id "mikado.35G168.8"; ID "mikado.35G168.8.exon5";
35	Mikado_loci	exon	8792055	8792111	.	+	.	gene_id "ENSSTUG00000050141"; transcript_id "mikado.35G168.8"; ID "mikado.35G168.8.exon6";
35	Mikado_loci	exon	8792243	8792313	.	+	.	gene_id "ENSSTUG00000050141"; transcript_id "mikado.35G168.8"; ID "mikado.35G168.8.exon7";
35	Mikado_loci	exon	8792565	8792626	.	+	.	gene_id "ENSSTUG00000050141"; transcript_id "mikado.35G168.8"; ID "mikado.35G168.8.exon8";
35	Mikado_loci	exon	8793166	8793227	.	+	.	gene_id "ENSSTUG00000050141"; transcript_id "mikado.35G168.8"; ID "mikado.35G168.8.exon9";
35	Mikado_loci	exon	8793342	8793419	.	+	.	gene_id "ENSSTUG00000050141"; transcript_id "mikado.35G168.8"; ID "mikado.35G168.8.exon10";
35	Mikado_loci	exon	8793905	8793961	.	+	.	gene_id "ENSSTUG00000050141"; transcript_id "mikado.35G168.8"; ID "mikado.35G168.8.exon11";
35	Mikado_loci	exon	8794716	8794945	.	+	.	gene_id "ENSSTUG00000050141"; transcript_id "mikado.35G168.8"; ID "mikado.35G168.8.exon12";
35	Mikado_loci	exon	8805120	8805220	.	+	.	gene_id "ENSSTUG00000050141"; transcript_id "mikado.35G168.8"; ID "mikado.35G168.8.exon13";
35	Mikado_loci	exon	8807915	8807942	.	+	.	gene_id "ENSSTUG00000050141"; transcript_id "mikado.35G168.8"; ID "mikado.35G168.8.exon14";
35	Mikado_loci	exon	8808099	8808186	.	+	.	gene_id "ENSSTUG00000050141"; transcript_id "mikado.35G168.8"; ID "mikado.35G168.8.exon15";
35	Mikado_loci	exon	8808713	8810738	.	+	.	gene_id "ENSSTUG00000050141"; transcript_id "mikado.35G168.8"; ID "mikado.35G168.8.exon16";
35	Mikado_loci	CDS	8789754	8789837	.	+	0	gene_id "ENSSTUG00000050141"; transcript_id "mikado.35G168.8"; ID "mikado.35G168.8.CDS1";
35	Mikado_loci	CDS	8790199	8790252	.	+	0	gene_id "ENSSTUG00000050141"; transcript_id "mikado.35G168.8"; ID "mikado.35G168.8.CDS2";
35	Mikado_loci	CDS	8790419	8790473	.	+	0	gene_id "ENSSTUG00000050141"; transcript_id "mikado.35G168.8"; ID "mikado.35G168.8.CDS3";
35	Mikado_loci	CDS	8790596	8790684	.	+	2	gene_id "ENSSTUG00000050141"; transcript_id "mikado.35G168.8"; ID "mikado.35G168.8.CDS4";
35	Mikado_loci	CDS	8790807	8790944	.	+	0	gene_id "ENSSTUG00000050141"; transcript_id "mikado.35G168.8"; ID "mikado.35G168.8.CDS5";
35	Mikado_loci	CDS	8792055	8792111	.	+	0	gene_id "ENSSTUG00000050141"; transcript_id "mikado.35G168.8"; ID "mikado.35G168.8.CDS6";
35	Mikado_loci	CDS	8792243	8792313	.	+	0	gene_id "ENSSTUG00000050141"; transcript_id "mikado.35G168.8"; ID "mikado.35G168.8.CDS7";
35	Mikado_loci	CDS	8792565	8792626	.	+	1	gene_id "ENSSTUG00000050141"; transcript_id "mikado.35G168.8"; ID "mikado.35G168.8.CDS8";
35	Mikado_loci	CDS	8793166	8793227	.	+	2	gene_id "ENSSTUG00000050141"; transcript_id "mikado.35G168.8"; ID "mikado.35G168.8.CDS9";
35	Mikado_loci	CDS	8793342	8793419	.	+	0	gene_id "ENSSTUG00000050141"; transcript_id "mikado.35G168.8"; ID "mikado.35G168.8.CDS10";
35	Mikado_loci	CDS	8793905	8793961	.	+	0	gene_id "ENSSTUG00000050141"; transcript_id "mikado.35G168.8"; ID "mikado.35G168.8.CDS11";
35	Mikado_loci	CDS	8794716	8794945	.	+	0	gene_id "ENSSTUG00000050141"; transcript_id "mikado.35G168.8"; ID "mikado.35G168.8.CDS12";
35	Mikado_loci	CDS	8805120	8805220	.	+	1	gene_id "ENSSTUG00000050141"; transcript_id "mikado.35G168.8"; ID "mikado.35G168.8.CDS13";
35	Mikado_loci	CDS	8807915	8807942	.	+	2	gene_id "ENSSTUG00000050141"; transcript_id "mikado.35G168.8"; ID "mikado.35G168.8.CDS14";
35	Mikado_loci	CDS	8808099	8808186	.	+	1	gene_id "ENSSTUG00000050141"; transcript_id "mikado.35G168.8"; ID "mikado.35G168.8.CDS15";
35	Mikado_loci	CDS	8808713	8808793	.	+	0	gene_id "ENSSTUG00000050141"; transcript_id "mikado.35G168.8"; ID "mikado.35G168.8.CDS16";
35	Mikado_loci	five_prime_utr	8789304	8789753	.	+	.	gene_id "ENSSTUG00000050141"; transcript_id "mikado.35G168.8"; ID "mikado.35G168.8.five_prime_UTR1";
35	Mikado_loci	three_prime_utr	8808794	8810738	.	+	.	gene_id "ENSSTUG00000050141"; transcript_id "mikado.35G168.8"; ID "mikado.35G168.8.three_prime_UTR1";
35	Mikado_loci	transcript	8789304	8810738	11	+	.	gene_id "ENSSTUG00000050141"; transcript_id "mikado.35G168.9"; ID "mikado.35G168.9";
35	Mikado_loci	exon	8789304	8789837	.	+	.	gene_id "ENSSTUG00000050141"; transcript_id "mikado.35G168.9"; ID "mikado.35G168.9.exon1";
35	Mikado_loci	exon	8790199	8790252	.	+	.	gene_id "ENSSTUG00000050141"; transcript_id "mikado.35G168.9"; ID "mikado.35G168.9.exon2";
35	Mikado_loci	exon	8790419	8790473	.	+	.	gene_id "ENSSTUG00000050141"; transcript_id "mikado.35G168.9"; ID "mikado.35G168.9.exon3";
35	Mikado_loci	exon	8790596	8790684	.	+	.	gene_id "ENSSTUG00000050141"; transcript_id "mikado.35G168.9"; ID "mikado.35G168.9.exon4";
35	Mikado_loci	exon	8790807	8790944	.	+	.	gene_id "ENSSTUG00000050141"; transcript_id "mikado.35G168.9"; ID "mikado.35G168.9.exon5";
35	Mikado_loci	exon	8791401	8791427	.	+	.	gene_id "ENSSTUG00000050141"; transcript_id "mikado.35G168.9"; ID "mikado.35G168.9.exon6";
35	Mikado_loci	exon	8792055	8792111	.	+	.	gene_id "ENSSTUG00000050141"; transcript_id "mikado.35G168.9"; ID "mikado.35G168.9.exon7";
35	Mikado_loci	exon	8792243	8792313	.	+	.	gene_id "ENSSTUG00000050141"; transcript_id "mikado.35G168.9"; ID "mikado.35G168.9.exon8";
35	Mikado_loci	exon	8792565	8792626	.	+	.	gene_id "ENSSTUG00000050141"; transcript_id "mikado.35G168.9"; ID "mikado.35G168.9.exon9";
35	Mikado_loci	exon	8793166	8793227	.	+	.	gene_id "ENSSTUG00000050141"; transcript_id "mikado.35G168.9"; ID "mikado.35G168.9.exon10";
35	Mikado_loci	exon	8793342	8793419	.	+	.	gene_id "ENSSTUG00000050141"; transcript_id "mikado.35G168.9"; ID "mikado.35G168.9.exon11";
35	Mikado_loci	exon	8794716	8794945	.	+	.	gene_id "ENSSTUG00000050141"; transcript_id "mikado.35G168.9"; ID "mikado.35G168.9.exon12";
35	Mikado_loci	exon	8805120	8805220	.	+	.	gene_id "ENSSTUG00000050141"; transcript_id "mikado.35G168.9"; ID "mikado.35G168.9.exon13";
35	Mikado_loci	exon	8806374	8806451	.	+	.	gene_id "ENSSTUG00000050141"; transcript_id "mikado.35G168.9"; ID "mikado.35G168.9.exon14";
35	Mikado_loci	exon	8807915	8807942	.	+	.	gene_id "ENSSTUG00000050141"; transcript_id "mikado.35G168.9"; ID "mikado.35G168.9.exon15";
35	Mikado_loci	exon	8808099	8808186	.	+	.	gene_id "ENSSTUG00000050141"; transcript_id "mikado.35G168.9"; ID "mikado.35G168.9.exon16";
35	Mikado_loci	exon	8808713	8810738	.	+	.	gene_id "ENSSTUG00000050141"; transcript_id "mikado.35G168.9"; ID "mikado.35G168.9.exon17";
35	Mikado_loci	CDS	8789754	8789837	.	+	0	gene_id "ENSSTUG00000050141"; transcript_id "mikado.35G168.9"; ID "mikado.35G168.9.CDS1";
35	Mikado_loci	CDS	8790199	8790252	.	+	0	gene_id "ENSSTUG00000050141"; transcript_id "mikado.35G168.9"; ID "mikado.35G168.9.CDS2";
35	Mikado_loci	CDS	8790419	8790473	.	+	0	gene_id "ENSSTUG00000050141"; transcript_id "mikado.35G168.9"; ID "mikado.35G168.9.CDS3";
35	Mikado_loci	CDS	8790596	8790684	.	+	2	gene_id "ENSSTUG00000050141"; transcript_id "mikado.35G168.9"; ID "mikado.35G168.9.CDS4";
35	Mikado_loci	CDS	8790807	8790944	.	+	0	gene_id "ENSSTUG00000050141"; transcript_id "mikado.35G168.9"; ID "mikado.35G168.9.CDS5";
35	Mikado_loci	CDS	8791401	8791427	.	+	0	gene_id "ENSSTUG00000050141"; transcript_id "mikado.35G168.9"; ID "mikado.35G168.9.CDS6";
35	Mikado_loci	CDS	8792055	8792111	.	+	0	gene_id "ENSSTUG00000050141"; transcript_id "mikado.35G168.9"; ID "mikado.35G168.9.CDS7";
35	Mikado_loci	CDS	8792243	8792313	.	+	0	gene_id "ENSSTUG00000050141"; transcript_id "mikado.35G168.9"; ID "mikado.35G168.9.CDS8";
35	Mikado_loci	CDS	8792565	8792626	.	+	1	gene_id "ENSSTUG00000050141"; transcript_id "mikado.35G168.9"; ID "mikado.35G168.9.CDS9";
35	Mikado_loci	CDS	8793166	8793227	.	+	2	gene_id "ENSSTUG00000050141"; transcript_id "mikado.35G168.9"; ID "mikado.35G168.9.CDS10";
35	Mikado_loci	CDS	8793342	8793419	.	+	0	gene_id "ENSSTUG00000050141"; transcript_id "mikado.35G168.9"; ID "mikado.35G168.9.CDS11";
35	Mikado_loci	CDS	8794716	8794945	.	+	0	gene_id "ENSSTUG00000050141"; transcript_id "mikado.35G168.9"; ID "mikado.35G168.9.CDS12";
35	Mikado_loci	CDS	8805120	8805220	.	+	1	gene_id "ENSSTUG00000050141"; transcript_id "mikado.35G168.9"; ID "mikado.35G168.9.CDS13";
35	Mikado_loci	CDS	8806374	8806451	.	+	2	gene_id "ENSSTUG00000050141"; transcript_id "mikado.35G168.9"; ID "mikado.35G168.9.CDS14";
35	Mikado_loci	CDS	8807915	8807942	.	+	2	gene_id "ENSSTUG00000050141"; transcript_id "mikado.35G168.9"; ID "mikado.35G168.9.CDS15";
35	Mikado_loci	CDS	8808099	8808186	.	+	1	gene_id "ENSSTUG00000050141"; transcript_id "mikado.35G168.9"; ID "mikado.35G168.9.CDS16";
35	Mikado_loci	CDS	8808713	8808793	.	+	0	gene_id "ENSSTUG00000050141"; transcript_id "mikado.35G168.9"; ID "mikado.35G168.9.CDS17";
35	Mikado_loci	five_prime_utr	8789304	8789753	.	+	.	gene_id "ENSSTUG00000050141"; transcript_id "mikado.35G168.9"; ID "mikado.35G168.9.five_prime_UTR1";
35	Mikado_loci	three_prime_utr	8808794	8810738	.	+	.	gene_id "ENSSTUG00000050141"; transcript_id "mikado.35G168.9"; ID "mikado.35G168.9.three_prime_UTR1";
35	Mikado_loci	transcript	8789304	8810738	11	+	.	gene_id "ENSSTUG00000050141"; transcript_id "mikado.35G168.10"; ID "mikado.35G168.10";
35	Mikado_loci	exon	8789304	8789837	.	+	.	gene_id "ENSSTUG00000050141"; transcript_id "mikado.35G168.10"; ID "mikado.35G168.10.exon1";
35	Mikado_loci	exon	8790199	8790252	.	+	.	gene_id "ENSSTUG00000050141"; transcript_id "mikado.35G168.10"; ID "mikado.35G168.10.exon2";
35	Mikado_loci	exon	8790419	8790473	.	+	.	gene_id "ENSSTUG00000050141"; transcript_id "mikado.35G168.10"; ID "mikado.35G168.10.exon3";
35	Mikado_loci	exon	8790596	8790684	.	+	.	gene_id "ENSSTUG00000050141"; transcript_id "mikado.35G168.10"; ID "mikado.35G168.10.exon4";
35	Mikado_loci	exon	8790807	8790944	.	+	.	gene_id "ENSSTUG00000050141"; transcript_id "mikado.35G168.10"; ID "mikado.35G168.10.exon5";
35	Mikado_loci	exon	8791401	8791427	.	+	.	gene_id "ENSSTUG00000050141"; transcript_id "mikado.35G168.10"; ID "mikado.35G168.10.exon6";
35	Mikado_loci	exon	8792055	8792111	.	+	.	gene_id "ENSSTUG00000050141"; transcript_id "mikado.35G168.10"; ID "mikado.35G168.10.exon7";
35	Mikado_loci	exon	8792243	8792313	.	+	.	gene_id "ENSSTUG00000050141"; transcript_id "mikado.35G168.10"; ID "mikado.35G168.10.exon8";
35	Mikado_loci	exon	8792565	8792626	.	+	.	gene_id "ENSSTUG00000050141"; transcript_id "mikado.35G168.10"; ID "mikado.35G168.10.exon9";
35	Mikado_loci	exon	8793166	8793227	.	+	.	gene_id "ENSSTUG00000050141"; transcript_id "mikado.35G168.10"; ID "mikado.35G168.10.exon10";
35	Mikado_loci	exon	8793342	8793419	.	+	.	gene_id "ENSSTUG00000050141"; transcript_id "mikado.35G168.10"; ID "mikado.35G168.10.exon11";
35	Mikado_loci	exon	8793905	8793961	.	+	.	gene_id "ENSSTUG00000050141"; transcript_id "mikado.35G168.10"; ID "mikado.35G168.10.exon12";
35	Mikado_loci	exon	8794716	8794945	.	+	.	gene_id "ENSSTUG00000050141"; transcript_id "mikado.35G168.10"; ID "mikado.35G168.10.exon13";
35	Mikado_loci	exon	8805120	8805220	.	+	.	gene_id "ENSSTUG00000050141"; transcript_id "mikado.35G168.10"; ID "mikado.35G168.10.exon14";
35	Mikado_loci	exon	8807915	8807942	.	+	.	gene_id "ENSSTUG00000050141"; transcript_id "mikado.35G168.10"; ID "mikado.35G168.10.exon15";
35	Mikado_loci	exon	8808099	8808186	.	+	.	gene_id "ENSSTUG00000050141"; transcript_id "mikado.35G168.10"; ID "mikado.35G168.10.exon16";
35	Mikado_loci	exon	8808713	8810738	.	+	.	gene_id "ENSSTUG00000050141"; transcript_id "mikado.35G168.10"; ID "mikado.35G168.10.exon17";
35	Mikado_loci	CDS	8789754	8789837	.	+	0	gene_id "ENSSTUG00000050141"; transcript_id "mikado.35G168.10"; ID "mikado.35G168.10.CDS1";
35	Mikado_loci	CDS	8790199	8790252	.	+	0	gene_id "ENSSTUG00000050141"; transcript_id "mikado.35G168.10"; ID "mikado.35G168.10.CDS2";
35	Mikado_loci	CDS	8790419	8790473	.	+	0	gene_id "ENSSTUG00000050141"; transcript_id "mikado.35G168.10"; ID "mikado.35G168.10.CDS3";
35	Mikado_loci	CDS	8790596	8790684	.	+	2	gene_id "ENSSTUG00000050141"; transcript_id "mikado.35G168.10"; ID "mikado.35G168.10.CDS4";
35	Mikado_loci	CDS	8790807	8790944	.	+	0	gene_id "ENSSTUG00000050141"; transcript_id "mikado.35G168.10"; ID "mikado.35G168.10.CDS5";
35	Mikado_loci	CDS	8791401	8791427	.	+	0	gene_id "ENSSTUG00000050141"; transcript_id "mikado.35G168.10"; ID "mikado.35G168.10.CDS6";
35	Mikado_loci	CDS	8792055	8792111	.	+	0	gene_id "ENSSTUG00000050141"; transcript_id "mikado.35G168.10"; ID "mikado.35G168.10.CDS7";
35	Mikado_loci	CDS	8792243	8792313	.	+	0	gene_id "ENSSTUG00000050141"; transcript_id "mikado.35G168.10"; ID "mikado.35G168.10.CDS8";
35	Mikado_loci	CDS	8792565	8792626	.	+	1	gene_id "ENSSTUG00000050141"; transcript_id "mikado.35G168.10"; ID "mikado.35G168.10.CDS9";
35	Mikado_loci	CDS	8793166	8793227	.	+	2	gene_id "ENSSTUG00000050141"; transcript_id "mikado.35G168.10"; ID "mikado.35G168.10.CDS10";
35	Mikado_loci	CDS	8793342	8793419	.	+	0	gene_id "ENSSTUG00000050141"; transcript_id "mikado.35G168.10"; ID "mikado.35G168.10.CDS11";
35	Mikado_loci	CDS	8793905	8793961	.	+	0	gene_id "ENSSTUG00000050141"; transcript_id "mikado.35G168.10"; ID "mikado.35G168.10.CDS12";
35	Mikado_loci	CDS	8794716	8794945	.	+	0	gene_id "ENSSTUG00000050141"; transcript_id "mikado.35G168.10"; ID "mikado.35G168.10.CDS13";
35	Mikado_loci	CDS	8805120	8805220	.	+	1	gene_id "ENSSTUG00000050141"; transcript_id "mikado.35G168.10"; ID "mikado.35G168.10.CDS14";
35	Mikado_loci	CDS	8807915	8807942	.	+	2	gene_id "ENSSTUG00000050141"; transcript_id "mikado.35G168.10"; ID "mikado.35G168.10.CDS15";
35	Mikado_loci	CDS	8808099	8808186	.	+	1	gene_id "ENSSTUG00000050141"; transcript_id "mikado.35G168.10"; ID "mikado.35G168.10.CDS16";
35	Mikado_loci	CDS	8808713	8808793	.	+	0	gene_id "ENSSTUG00000050141"; transcript_id "mikado.35G168.10"; ID "mikado.35G168.10.CDS17";
35	Mikado_loci	five_prime_utr	8789304	8789753	.	+	.	gene_id "ENSSTUG00000050141"; transcript_id "mikado.35G168.10"; ID "mikado.35G168.10.five_prime_UTR1";
35	Mikado_loci	three_prime_utr	8808794	8810738	.	+	.	gene_id "ENSSTUG00000050141"; transcript_id "mikado.35G168.10"; ID "mikado.35G168.10.three_prime_UTR1";
35	Mikado_loci	transcript	8789304	8810738	10	+	.	gene_id "ENSSTUG00000050141"; transcript_id "mikado.35G168.11"; ID "mikado.35G168.11";
35	Mikado_loci	exon	8789304	8789837	.	+	.	gene_id "ENSSTUG00000050141"; transcript_id "mikado.35G168.11"; ID "mikado.35G168.11.exon1";
35	Mikado_loci	exon	8790199	8790252	.	+	.	gene_id "ENSSTUG00000050141"; transcript_id "mikado.35G168.11"; ID "mikado.35G168.11.exon2";
35	Mikado_loci	exon	8790419	8790473	.	+	.	gene_id "ENSSTUG00000050141"; transcript_id "mikado.35G168.11"; ID "mikado.35G168.11.exon3";
35	Mikado_loci	exon	8790596	8790684	.	+	.	gene_id "ENSSTUG00000050141"; transcript_id "mikado.35G168.11"; ID "mikado.35G168.11.exon4";
35	Mikado_loci	exon	8790807	8790944	.	+	.	gene_id "ENSSTUG00000050141"; transcript_id "mikado.35G168.11"; ID "mikado.35G168.11.exon5";
35	Mikado_loci	exon	8791401	8791427	.	+	.	gene_id "ENSSTUG00000050141"; transcript_id "mikado.35G168.11"; ID "mikado.35G168.11.exon6";
35	Mikado_loci	exon	8792055	8792111	.	+	.	gene_id "ENSSTUG00000050141"; transcript_id "mikado.35G168.11"; ID "mikado.35G168.11.exon7";
35	Mikado_loci	exon	8792243	8792313	.	+	.	gene_id "ENSSTUG00000050141"; transcript_id "mikado.35G168.11"; ID "mikado.35G168.11.exon8";
35	Mikado_loci	exon	8792565	8792626	.	+	.	gene_id "ENSSTUG00000050141"; transcript_id "mikado.35G168.11"; ID "mikado.35G168.11.exon9";
35	Mikado_loci	exon	8793166	8793227	.	+	.	gene_id "ENSSTUG00000050141"; transcript_id "mikado.35G168.11"; ID "mikado.35G168.11.exon10";
35	Mikado_loci	exon	8793342	8793419	.	+	.	gene_id "ENSSTUG00000050141"; transcript_id "mikado.35G168.11"; ID "mikado.35G168.11.exon11";
35	Mikado_loci	exon	8794716	8794945	.	+	.	gene_id "ENSSTUG00000050141"; transcript_id "mikado.35G168.11"; ID "mikado.35G168.11.exon12";
35	Mikado_loci	exon	8804794	8804880	.	+	.	gene_id "ENSSTUG00000050141"; transcript_id "mikado.35G168.11"; ID "mikado.35G168.11.exon13";
35	Mikado_loci	exon	8805120	8805220	.	+	.	gene_id "ENSSTUG00000050141"; transcript_id "mikado.35G168.11"; ID "mikado.35G168.11.exon14";
35	Mikado_loci	exon	8807915	8807942	.	+	.	gene_id "ENSSTUG00000050141"; transcript_id "mikado.35G168.11"; ID "mikado.35G168.11.exon15";
35	Mikado_loci	exon	8808099	8808186	.	+	.	gene_id "ENSSTUG00000050141"; transcript_id "mikado.35G168.11"; ID "mikado.35G168.11.exon16";
35	Mikado_loci	exon	8808713	8810738	.	+	.	gene_id "ENSSTUG00000050141"; transcript_id "mikado.35G168.11"; ID "mikado.35G168.11.exon17";
35	Mikado_loci	CDS	8789754	8789837	.	+	0	gene_id "ENSSTUG00000050141"; transcript_id "mikado.35G168.11"; ID "mikado.35G168.11.CDS1";
35	Mikado_loci	CDS	8790199	8790252	.	+	0	gene_id "ENSSTUG00000050141"; transcript_id "mikado.35G168.11"; ID "mikado.35G168.11.CDS2";
35	Mikado_loci	CDS	8790419	8790473	.	+	0	gene_id "ENSSTUG00000050141"; transcript_id "mikado.35G168.11"; ID "mikado.35G168.11.CDS3";
35	Mikado_loci	CDS	8790596	8790684	.	+	2	gene_id "ENSSTUG00000050141"; transcript_id "mikado.35G168.11"; ID "mikado.35G168.11.CDS4";
35	Mikado_loci	CDS	8790807	8790944	.	+	0	gene_id "ENSSTUG00000050141"; transcript_id "mikado.35G168.11"; ID "mikado.35G168.11.CDS5";
35	Mikado_loci	CDS	8791401	8791427	.	+	0	gene_id "ENSSTUG00000050141"; transcript_id "mikado.35G168.11"; ID "mikado.35G168.11.CDS6";
35	Mikado_loci	CDS	8792055	8792111	.	+	0	gene_id "ENSSTUG00000050141"; transcript_id "mikado.35G168.11"; ID "mikado.35G168.11.CDS7";
35	Mikado_loci	CDS	8792243	8792313	.	+	0	gene_id "ENSSTUG00000050141"; transcript_id "mikado.35G168.11"; ID "mikado.35G168.11.CDS8";
35	Mikado_loci	CDS	8792565	8792626	.	+	1	gene_id "ENSSTUG00000050141"; transcript_id "mikado.35G168.11"; ID "mikado.35G168.11.CDS9";
35	Mikado_loci	CDS	8793166	8793227	.	+	2	gene_id "ENSSTUG00000050141"; transcript_id "mikado.35G168.11"; ID "mikado.35G168.11.CDS10";
35	Mikado_loci	CDS	8793342	8793419	.	+	0	gene_id "ENSSTUG00000050141"; transcript_id "mikado.35G168.11"; ID "mikado.35G168.11.CDS11";
35	Mikado_loci	CDS	8794716	8794945	.	+	0	gene_id "ENSSTUG00000050141"; transcript_id "mikado.35G168.11"; ID "mikado.35G168.11.CDS12";
35	Mikado_loci	CDS	8804794	8804880	.	+	1	gene_id "ENSSTUG00000050141"; transcript_id "mikado.35G168.11"; ID "mikado.35G168.11.CDS13";
35	Mikado_loci	CDS	8805120	8805220	.	+	1	gene_id "ENSSTUG00000050141"; transcript_id "mikado.35G168.11"; ID "mikado.35G168.11.CDS14";
35	Mikado_loci	CDS	8807915	8807942	.	+	2	gene_id "ENSSTUG00000050141"; transcript_id "mikado.35G168.11"; ID "mikado.35G168.11.CDS15";
35	Mikado_loci	CDS	8808099	8808186	.	+	1	gene_id "ENSSTUG00000050141"; transcript_id "mikado.35G168.11"; ID "mikado.35G168.11.CDS16";
35	Mikado_loci	CDS	8808713	8808793	.	+	0	gene_id "ENSSTUG00000050141"; transcript_id "mikado.35G168.11"; ID "mikado.35G168.11.CDS17";
35	Mikado_loci	five_prime_utr	8789304	8789753	.	+	.	gene_id "ENSSTUG00000050141"; transcript_id "mikado.35G168.11"; ID "mikado.35G168.11.five_prime_UTR1";
35	Mikado_loci	three_prime_utr	8808794	8810738	.	+	.	gene_id "ENSSTUG00000050141"; transcript_id "mikado.35G168.11"; ID "mikado.35G168.11.three_prime_UTR1";
35	Mikado_loci	transcript	9115366	9125470	16	+	.	gene_id "ENSSTUG00000050188"; transcript_id "mikado.35G174.2"; ID "mikado.35G174.2";
35	Mikado_loci	exon	9115366	9115715	.	+	.	gene_id "ENSSTUG00000050188"; transcript_id "mikado.35G174.2"; ID "mikado.35G174.2.exon1";
35	Mikado_loci	exon	9116520	9116641	.	+	.	gene_id "ENSSTUG00000050188"; transcript_id "mikado.35G174.2"; ID "mikado.35G174.2.exon2";
35	Mikado_loci	exon	9116752	9116856	.	+	.	gene_id "ENSSTUG00000050188"; transcript_id "mikado.35G174.2"; ID "mikado.35G174.2.exon3";
35	Mikado_loci	exon	9116991	9117098	.	+	.	gene_id "ENSSTUG00000050188"; transcript_id "mikado.35G174.2"; ID "mikado.35G174.2.exon4";
35	Mikado_loci	exon	9117233	9117281	.	+	.	gene_id "ENSSTUG00000050188"; transcript_id "mikado.35G174.2"; ID "mikado.35G174.2.exon5";
35	Mikado_loci	exon	9120155	9120246	.	+	.	gene_id "ENSSTUG00000050188"; transcript_id "mikado.35G174.2"; ID "mikado.35G174.2.exon6";
35	Mikado_loci	exon	9120445	9120645	.	+	.	gene_id "ENSSTUG00000050188"; transcript_id "mikado.35G174.2"; ID "mikado.35G174.2.exon7";
35	Mikado_loci	exon	9123813	9123918	.	+	.	gene_id "ENSSTUG00000050188"; transcript_id "mikado.35G174.2"; ID "mikado.35G174.2.exon8";
35	Mikado_loci	exon	9124021	9125470	.	+	.	gene_id "ENSSTUG00000050188"; transcript_id "mikado.35G174.2"; ID "mikado.35G174.2.exon9";
35	Mikado_loci	CDS	9116522	9116641	.	+	0	gene_id "ENSSTUG00000050188"; transcript_id "mikado.35G174.2"; ID "mikado.35G174.2.CDS1";
35	Mikado_loci	CDS	9116752	9116856	.	+	0	gene_id "ENSSTUG00000050188"; transcript_id "mikado.35G174.2"; ID "mikado.35G174.2.CDS2";
35	Mikado_loci	CDS	9116991	9117098	.	+	0	gene_id "ENSSTUG00000050188"; transcript_id "mikado.35G174.2"; ID "mikado.35G174.2.CDS3";
35	Mikado_loci	CDS	9117233	9117281	.	+	0	gene_id "ENSSTUG00000050188"; transcript_id "mikado.35G174.2"; ID "mikado.35G174.2.CDS4";
35	Mikado_loci	CDS	9120155	9120246	.	+	2	gene_id "ENSSTUG00000050188"; transcript_id "mikado.35G174.2"; ID "mikado.35G174.2.CDS5";
35	Mikado_loci	CDS	9120445	9120645	.	+	0	gene_id "ENSSTUG00000050188"; transcript_id "mikado.35G174.2"; ID "mikado.35G174.2.CDS6";
35	Mikado_loci	CDS	9123813	9123918	.	+	0	gene_id "ENSSTUG00000050188"; transcript_id "mikado.35G174.2"; ID "mikado.35G174.2.CDS7";
35	Mikado_loci	CDS	9124021	9124169	.	+	2	gene_id "ENSSTUG00000050188"; transcript_id "mikado.35G174.2"; ID "mikado.35G174.2.CDS8";
35	Mikado_loci	five_prime_utr	9115366	9115715	.	+	.	gene_id "ENSSTUG00000050188"; transcript_id "mikado.35G174.2"; ID "mikado.35G174.2.five_prime_UTR1";
35	Mikado_loci	five_prime_utr	9116520	9116521	.	+	.	gene_id "ENSSTUG00000050188"; transcript_id "mikado.35G174.2"; ID "mikado.35G174.2.five_prime_UTR2";
35	Mikado_loci	three_prime_utr	9124170	9125470	.	+	.	gene_id "ENSSTUG00000050188"; transcript_id "mikado.35G174.2"; ID "mikado.35G174.2.three_prime_UTR1";
35	Mikado_loci	transcript	9185488	9189716	19	+	.	gene_id "ENSSTUG00000050242"; transcript_id "mikado.35G175.2"; ID "mikado.35G175.2";
35	Mikado_loci	exon	9185488	9185763	.	+	.	gene_id "ENSSTUG00000050242"; transcript_id "mikado.35G175.2"; ID "mikado.35G175.2.exon1";
35	Mikado_loci	exon	9186545	9186764	.	+	.	gene_id "ENSSTUG00000050242"; transcript_id "mikado.35G175.2"; ID "mikado.35G175.2.exon2";
35	Mikado_loci	exon	9188415	9189716	.	+	.	gene_id "ENSSTUG00000050242"; transcript_id "mikado.35G175.2"; ID "mikado.35G175.2.exon3";
35	Mikado_loci	CDS	9186624	9186764	.	+	0	gene_id "ENSSTUG00000050242"; transcript_id "mikado.35G175.2"; ID "mikado.35G175.2.CDS1";
35	Mikado_loci	CDS	9188415	9188639	.	+	0	gene_id "ENSSTUG00000050242"; transcript_id "mikado.35G175.2"; ID "mikado.35G175.2.CDS2";
35	Mikado_loci	five_prime_utr	9185488	9185763	.	+	.	gene_id "ENSSTUG00000050242"; transcript_id "mikado.35G175.2"; ID "mikado.35G175.2.five_prime_UTR1";
35	Mikado_loci	five_prime_utr	9186545	9186623	.	+	.	gene_id "ENSSTUG00000050242"; transcript_id "mikado.35G175.2"; ID "mikado.35G175.2.five_prime_UTR2";
35	Mikado_loci	three_prime_utr	9188640	9189716	.	+	.	gene_id "ENSSTUG00000050242"; transcript_id "mikado.35G175.2"; ID "mikado.35G175.2.three_prime_UTR1";
35	Mikado_loci	transcript	9185488	9189716	18	+	.	gene_id "ENSSTUG00000050242"; transcript_id "mikado.35G175.3"; ID "mikado.35G175.3";
35	Mikado_loci	exon	9185488	9185763	.	+	.	gene_id "ENSSTUG00000050242"; transcript_id "mikado.35G175.3"; ID "mikado.35G175.3.exon1";
35	Mikado_loci	exon	9186599	9186773	.	+	.	gene_id "ENSSTUG00000050242"; transcript_id "mikado.35G175.3"; ID "mikado.35G175.3.exon2";
35	Mikado_loci	exon	9188415	9189716	.	+	.	gene_id "ENSSTUG00000050242"; transcript_id "mikado.35G175.3"; ID "mikado.35G175.3.exon3";
35	Mikado_loci	CDS	9186624	9186773	.	+	0	gene_id "ENSSTUG00000050242"; transcript_id "mikado.35G175.3"; ID "mikado.35G175.3.CDS1";
35	Mikado_loci	CDS	9188415	9188639	.	+	0	gene_id "ENSSTUG00000050242"; transcript_id "mikado.35G175.3"; ID "mikado.35G175.3.CDS2";
35	Mikado_loci	five_prime_utr	9185488	9185763	.	+	.	gene_id "ENSSTUG00000050242"; transcript_id "mikado.35G175.3"; ID "mikado.35G175.3.five_prime_UTR1";
35	Mikado_loci	five_prime_utr	9186599	9186623	.	+	.	gene_id "ENSSTUG00000050242"; transcript_id "mikado.35G175.3"; ID "mikado.35G175.3.five_prime_UTR2";
35	Mikado_loci	three_prime_utr	9188640	9189716	.	+	.	gene_id "ENSSTUG00000050242"; transcript_id "mikado.35G175.3"; ID "mikado.35G175.3.three_prime_UTR1";
35	Mikado_loci	transcript	10001838	10006327	19	+	.	gene_id "ENSSTUG00000050341"; transcript_id "mikado.35G183.2"; ID "mikado.35G183.2";
35	Mikado_loci	exon	10001838	10001971	.	+	.	gene_id "ENSSTUG00000050341"; transcript_id "mikado.35G183.2"; ID "mikado.35G183.2.exon1";
35	Mikado_loci	exon	10002440	10006327	.	+	.	gene_id "ENSSTUG00000050341"; transcript_id "mikado.35G183.2"; ID "mikado.35G183.2.exon2";
35	Mikado_loci	CDS	10002538	10005816	.	+	0	gene_id "ENSSTUG00000050341"; transcript_id "mikado.35G183.2"; ID "mikado.35G183.2.CDS1";
35	Mikado_loci	five_prime_utr	10001838	10001971	.	+	.	gene_id "ENSSTUG00000050341"; transcript_id "mikado.35G183.2"; ID "mikado.35G183.2.five_prime_UTR1";
35	Mikado_loci	five_prime_utr	10002440	10002537	.	+	.	gene_id "ENSSTUG00000050341"; transcript_id "mikado.35G183.2"; ID "mikado.35G183.2.five_prime_UTR2";
35	Mikado_loci	three_prime_utr	10005817	10006327	.	+	.	gene_id "ENSSTUG00000050341"; transcript_id "mikado.35G183.2"; ID "mikado.35G183.2.three_prime_UTR1";
35	Mikado_loci	transcript	7612286	7642527	15	-	.	gene_id "ENSSTUG00000049693"; transcript_id "mikado.35G203.2"; ID "mikado.35G203.2";
35	Mikado_loci	exon	7612286	7612740	.	-	.	gene_id "ENSSTUG00000049693"; transcript_id "mikado.35G203.2"; ID "mikado.35G203.2.exon1";
35	Mikado_loci	exon	7612946	7613203	.	-	.	gene_id "ENSSTUG00000049693"; transcript_id "mikado.35G203.2"; ID "mikado.35G203.2.exon2";
35	Mikado_loci	exon	7613643	7613791	.	-	.	gene_id "ENSSTUG00000049693"; transcript_id "mikado.35G203.2"; ID "mikado.35G203.2.exon3";
35	Mikado_loci	exon	7623472	7623723	.	-	.	gene_id "ENSSTUG00000049693"; transcript_id "mikado.35G203.2"; ID "mikado.35G203.2.exon4";
35	Mikado_loci	exon	7624114	7624413	.	-	.	gene_id "ENSSTUG00000049693"; transcript_id "mikado.35G203.2"; ID "mikado.35G203.2.exon5";
35	Mikado_loci	exon	7625324	7625786	.	-	.	gene_id "ENSSTUG00000049693"; transcript_id "mikado.35G203.2"; ID "mikado.35G203.2.exon6";
35	Mikado_loci	exon	7626074	7626270	.	-	.	gene_id "ENSSTUG00000049693"; transcript_id "mikado.35G203.2"; ID "mikado.35G203.2.exon7";
35	Mikado_loci	exon	7641001	7641523	.	-	.	gene_id "ENSSTUG00000049693"; transcript_id "mikado.35G203.2"; ID "mikado.35G203.2.exon8";
35	Mikado_loci	exon	7642475	7642527	.	-	.	gene_id "ENSSTUG00000049693"; transcript_id "mikado.35G203.2"; ID "mikado.35G203.2.exon9";
35	Mikado_loci	CDS	7612482	7612740	.	-	1	gene_id "ENSSTUG00000049693"; transcript_id "mikado.35G203.2"; ID "mikado.35G203.2.CDS1";
35	Mikado_loci	CDS	7612946	7613203	.	-	1	gene_id "ENSSTUG00000049693"; transcript_id "mikado.35G203.2"; ID "mikado.35G203.2.CDS2";
35	Mikado_loci	CDS	7613643	7613791	.	-	0	gene_id "ENSSTUG00000049693"; transcript_id "mikado.35G203.2"; ID "mikado.35G203.2.CDS3";
35	Mikado_loci	CDS	7623472	7623723	.	-	0	gene_id "ENSSTUG00000049693"; transcript_id "mikado.35G203.2"; ID "mikado.35G203.2.CDS4";
35	Mikado_loci	CDS	7624114	7624413	.	-	0	gene_id "ENSSTUG00000049693"; transcript_id "mikado.35G203.2"; ID "mikado.35G203.2.CDS5";
35	Mikado_loci	CDS	7625324	7625786	.	-	1	gene_id "ENSSTUG00000049693"; transcript_id "mikado.35G203.2"; ID "mikado.35G203.2.CDS6";
35	Mikado_loci	CDS	7626074	7626270	.	-	0	gene_id "ENSSTUG00000049693"; transcript_id "mikado.35G203.2"; ID "mikado.35G203.2.CDS7";
35	Mikado_loci	CDS	7641001	7641294	.	-	0	gene_id "ENSSTUG00000049693"; transcript_id "mikado.35G203.2"; ID "mikado.35G203.2.CDS8";
35	Mikado_loci	five_prime_utr	7641295	7641523	.	-	.	gene_id "ENSSTUG00000049693"; transcript_id "mikado.35G203.2"; ID "mikado.35G203.2.five_prime_UTR1";
35	Mikado_loci	five_prime_utr	7642475	7642527	.	-	.	gene_id "ENSSTUG00000049693"; transcript_id "mikado.35G203.2"; ID "mikado.35G203.2.five_prime_UTR2";
35	Mikado_loci	three_prime_utr	7612286	7612481	.	-	.	gene_id "ENSSTUG00000049693"; transcript_id "mikado.35G203.2"; ID "mikado.35G203.2.three_prime_UTR1";
35	Mikado_loci	transcript	7649591	7655379	10	-	.	gene_id "ENSSTUG00000049712"; transcript_id "mikado.35G204.2"; ID "mikado.35G204.2";
35	Mikado_loci	exon	7649591	7651023	.	-	.	gene_id "ENSSTUG00000049712"; transcript_id "mikado.35G204.2"; ID "mikado.35G204.2.exon1";
35	Mikado_loci	exon	7651351	7651421	.	-	.	gene_id "ENSSTUG00000049712"; transcript_id "mikado.35G204.2"; ID "mikado.35G204.2.exon2";
35	Mikado_loci	exon	7651600	7651726	.	-	.	gene_id "ENSSTUG00000049712"; transcript_id "mikado.35G204.2"; ID "mikado.35G204.2.exon3";
35	Mikado_loci	exon	7651889	7651968	.	-	.	gene_id "ENSSTUG00000049712"; transcript_id "mikado.35G204.2"; ID "mikado.35G204.2.exon4";
35	Mikado_loci	exon	7652128	7652244	.	-	.	gene_id "ENSSTUG00000049712"; transcript_id "mikado.35G204.2"; ID "mikado.35G204.2.exon5";
35	Mikado_loci	exon	7652548	7652625	.	-	.	gene_id "ENSSTUG00000049712"; transcript_id "mikado.35G204.2"; ID "mikado.35G204.2.exon6";
35	Mikado_loci	exon	7652798	7652934	.	-	.	gene_id "ENSSTUG00000049712"; transcript_id "mikado.35G204.2"; ID "mikado.35G204.2.exon7";
35	Mikado_loci	exon	7653625	7653730	.	-	.	gene_id "ENSSTUG00000049712"; transcript_id "mikado.35G204.2"; ID "mikado.35G204.2.exon8";
35	Mikado_loci	exon	7653956	7654077	.	-	.	gene_id "ENSSTUG00000049712"; transcript_id "mikado.35G204.2"; ID "mikado.35G204.2.exon9";
35	Mikado_loci	exon	7654565	7655379	.	-	.	gene_id "ENSSTUG00000049712"; transcript_id "mikado.35G204.2"; ID "mikado.35G204.2.exon10";
35	Mikado_loci	CDS	7650960	7651023	.	-	1	gene_id "ENSSTUG00000049712"; transcript_id "mikado.35G204.2"; ID "mikado.35G204.2.CDS1";
35	Mikado_loci	CDS	7651351	7651421	.	-	0	gene_id "ENSSTUG00000049712"; transcript_id "mikado.35G204.2"; ID "mikado.35G204.2.CDS2";
35	Mikado_loci	CDS	7651600	7651726	.	-	1	gene_id "ENSSTUG00000049712"; transcript_id "mikado.35G204.2"; ID "mikado.35G204.2.CDS3";
35	Mikado_loci	CDS	7651889	7651968	.	-	0	gene_id "ENSSTUG00000049712"; transcript_id "mikado.35G204.2"; ID "mikado.35G204.2.CDS4";
35	Mikado_loci	CDS	7652128	7652244	.	-	0	gene_id "ENSSTUG00000049712"; transcript_id "mikado.35G204.2"; ID "mikado.35G204.2.CDS5";
35	Mikado_loci	CDS	7652548	7652625	.	-	0	gene_id "ENSSTUG00000049712"; transcript_id "mikado.35G204.2"; ID "mikado.35G204.2.CDS6";
35	Mikado_loci	CDS	7652798	7652934	.	-	2	gene_id "ENSSTUG00000049712"; transcript_id "mikado.35G204.2"; ID "mikado.35G204.2.CDS7";
35	Mikado_loci	CDS	7653625	7653709	.	-	0	gene_id "ENSSTUG00000049712"; transcript_id "mikado.35G204.2"; ID "mikado.35G204.2.CDS8";
35	Mikado_loci	five_prime_utr	7653710	7653730	.	-	.	gene_id "ENSSTUG00000049712"; transcript_id "mikado.35G204.2"; ID "mikado.35G204.2.five_prime_UTR1";
35	Mikado_loci	five_prime_utr	7653956	7654077	.	-	.	gene_id "ENSSTUG00000049712"; transcript_id "mikado.35G204.2"; ID "mikado.35G204.2.five_prime_UTR2";
35	Mikado_loci	five_prime_utr	7654565	7655379	.	-	.	gene_id "ENSSTUG00000049712"; transcript_id "mikado.35G204.2"; ID "mikado.35G204.2.five_prime_UTR3";
35	Mikado_loci	three_prime_utr	7649591	7650959	.	-	.	gene_id "ENSSTUG00000049712"; transcript_id "mikado.35G204.2"; ID "mikado.35G204.2.three_prime_UTR1";
35	Mikado_loci	transcript	7649591	7676810	17	-	.	gene_id "ENSSTUG00000049712"; transcript_id "mikado.35G204.5"; ID "mikado.35G204.5";
35	Mikado_loci	exon	7649591	7650747	.	-	.	gene_id "ENSSTUG00000049712"; transcript_id "mikado.35G204.5"; ID "mikado.35G204.5.exon1";
35	Mikado_loci	exon	7650936	7651023	.	-	.	gene_id "ENSSTUG00000049712"; transcript_id "mikado.35G204.5"; ID "mikado.35G204.5.exon2";
35	Mikado_loci	exon	7651351	7651421	.	-	.	gene_id "ENSSTUG00000049712"; transcript_id "mikado.35G204.5"; ID "mikado.35G204.5.exon3";
35	Mikado_loci	exon	7651600	7651726	.	-	.	gene_id "ENSSTUG00000049712"; transcript_id "mikado.35G204.5"; ID "mikado.35G204.5.exon4";
35	Mikado_loci	exon	7651889	7651968	.	-	.	gene_id "ENSSTUG00000049712"; transcript_id "mikado.35G204.5"; ID "mikado.35G204.5.exon5";
35	Mikado_loci	exon	7652128	7652244	.	-	.	gene_id "ENSSTUG00000049712"; transcript_id "mikado.35G204.5"; ID "mikado.35G204.5.exon6";
35	Mikado_loci	exon	7652548	7652625	.	-	.	gene_id "ENSSTUG00000049712"; transcript_id "mikado.35G204.5"; ID "mikado.35G204.5.exon7";
35	Mikado_loci	exon	7652798	7652934	.	-	.	gene_id "ENSSTUG00000049712"; transcript_id "mikado.35G204.5"; ID "mikado.35G204.5.exon8";
35	Mikado_loci	exon	7653625	7653730	.	-	.	gene_id "ENSSTUG00000049712"; transcript_id "mikado.35G204.5"; ID "mikado.35G204.5.exon9";
35	Mikado_loci	exon	7653956	7654077	.	-	.	gene_id "ENSSTUG00000049712"; transcript_id "mikado.35G204.5"; ID "mikado.35G204.5.exon10";
35	Mikado_loci	exon	7655651	7655730	.	-	.	gene_id "ENSSTUG00000049712"; transcript_id "mikado.35G204.5"; ID "mikado.35G204.5.exon11";
35	Mikado_loci	exon	7660654	7660714	.	-	.	gene_id "ENSSTUG00000049712"; transcript_id "mikado.35G204.5"; ID "mikado.35G204.5.exon12";
35	Mikado_loci	exon	7676543	7676810	.	-	.	gene_id "ENSSTUG00000049712"; transcript_id "mikado.35G204.5"; ID "mikado.35G204.5.exon13";
35	Mikado_loci	CDS	7650960	7651023	.	-	1	gene_id "ENSSTUG00000049712"; transcript_id "mikado.35G204.5"; ID "mikado.35G204.5.CDS1";
35	Mikado_loci	CDS	7651351	7651421	.	-	0	gene_id "ENSSTUG00000049712"; transcript_id "mikado.35G204.5"; ID "mikado.35G204.5.CDS2";
35	Mikado_loci	CDS	7651600	7651726	.	-	1	gene_id "ENSSTUG00000049712"; transcript_id "mikado.35G204.5"; ID "mikado.35G204.5.CDS3";
35	Mikado_loci	CDS	7651889	7651968	.	-	0	gene_id "ENSSTUG00000049712"; transcript_id "mikado.35G204.5"; ID "mikado.35G204.5.CDS4";
35	Mikado_loci	CDS	7652128	7652244	.	-	0	gene_id "ENSSTUG00000049712"; transcript_id "mikado.35G204.5"; ID "mikado.35G204.5.CDS5";
35	Mikado_loci	CDS	7652548	7652625	.	-	0	gene_id "ENSSTUG00000049712"; transcript_id "mikado.35G204.5"; ID "mikado.35G204.5.CDS6";
35	Mikado_loci	CDS	7652798	7652934	.	-	2	gene_id "ENSSTUG00000049712"; transcript_id "mikado.35G204.5"; ID "mikado.35G204.5.CDS7";
35	Mikado_loci	CDS	7653625	7653730	.	-	0	gene_id "ENSSTUG00000049712"; transcript_id "mikado.35G204.5"; ID "mikado.35G204.5.CDS8";
35	Mikado_loci	CDS	7653956	7654077	.	-	2	gene_id "ENSSTUG00000049712"; transcript_id "mikado.35G204.5"; ID "mikado.35G204.5.CDS9";
35	Mikado_loci	CDS	7655651	7655720	.	-	0	gene_id "ENSSTUG00000049712"; transcript_id "mikado.35G204.5"; ID "mikado.35G204.5.CDS10";
35	Mikado_loci	five_prime_utr	7655721	7655730	.	-	.	gene_id "ENSSTUG00000049712"; transcript_id "mikado.35G204.5"; ID "mikado.35G204.5.five_prime_UTR1";
35	Mikado_loci	five_prime_utr	7660654	7660714	.	-	.	gene_id "ENSSTUG00000049712"; transcript_id "mikado.35G204.5"; ID "mikado.35G204.5.five_prime_UTR2";
35	Mikado_loci	five_prime_utr	7676543	7676810	.	-	.	gene_id "ENSSTUG00000049712"; transcript_id "mikado.35G204.5"; ID "mikado.35G204.5.five_prime_UTR3";
35	Mikado_loci	three_prime_utr	7649591	7650747	.	-	.	gene_id "ENSSTUG00000049712"; transcript_id "mikado.35G204.5"; ID "mikado.35G204.5.three_prime_UTR1";
35	Mikado_loci	three_prime_utr	7650936	7650959	.	-	.	gene_id "ENSSTUG00000049712"; transcript_id "mikado.35G204.5"; ID "mikado.35G204.5.three_prime_UTR2";
35	Mikado_loci	transcript	7649591	7676810	14	-	.	gene_id "ENSSTUG00000049712"; transcript_id "mikado.35G204.6"; ID "mikado.35G204.6";
35	Mikado_loci	exon	7649591	7651023	.	-	.	gene_id "ENSSTUG00000049712"; transcript_id "mikado.35G204.6"; ID "mikado.35G204.6.exon1";
35	Mikado_loci	exon	7651351	7651421	.	-	.	gene_id "ENSSTUG00000049712"; transcript_id "mikado.35G204.6"; ID "mikado.35G204.6.exon2";
35	Mikado_loci	exon	7651600	7651726	.	-	.	gene_id "ENSSTUG00000049712"; transcript_id "mikado.35G204.6"; ID "mikado.35G204.6.exon3";
35	Mikado_loci	exon	7651889	7651968	.	-	.	gene_id "ENSSTUG00000049712"; transcript_id "mikado.35G204.6"; ID "mikado.35G204.6.exon4";
35	Mikado_loci	exon	7652128	7652244	.	-	.	gene_id "ENSSTUG00000049712"; transcript_id "mikado.35G204.6"; ID "mikado.35G204.6.exon5";
35	Mikado_loci	exon	7652548	7652625	.	-	.	gene_id "ENSSTUG00000049712"; transcript_id "mikado.35G204.6"; ID "mikado.35G204.6.exon6";
35	Mikado_loci	exon	7652798	7652934	.	-	.	gene_id "ENSSTUG00000049712"; transcript_id "mikado.35G204.6"; ID "mikado.35G204.6.exon7";
35	Mikado_loci	exon	7653625	7653730	.	-	.	gene_id "ENSSTUG00000049712"; transcript_id "mikado.35G204.6"; ID "mikado.35G204.6.exon8";
35	Mikado_loci	exon	7653956	7654077	.	-	.	gene_id "ENSSTUG00000049712"; transcript_id "mikado.35G204.6"; ID "mikado.35G204.6.exon9";
35	Mikado_loci	exon	7655651	7655730	.	-	.	gene_id "ENSSTUG00000049712"; transcript_id "mikado.35G204.6"; ID "mikado.35G204.6.exon10";
35	Mikado_loci	exon	7660654	7660714	.	-	.	gene_id "ENSSTUG00000049712"; transcript_id "mikado.35G204.6"; ID "mikado.35G204.6.exon11";
35	Mikado_loci	exon	7676543	7676810	.	-	.	gene_id "ENSSTUG00000049712"; transcript_id "mikado.35G204.6"; ID "mikado.35G204.6.exon12";
35	Mikado_loci	CDS	7650960	7651023	.	-	1	gene_id "ENSSTUG00000049712"; transcript_id "mikado.35G204.6"; ID "mikado.35G204.6.CDS1";
35	Mikado_loci	CDS	7651351	7651421	.	-	0	gene_id "ENSSTUG00000049712"; transcript_id "mikado.35G204.6"; ID "mikado.35G204.6.CDS2";
35	Mikado_loci	CDS	7651600	7651726	.	-	1	gene_id "ENSSTUG00000049712"; transcript_id "mikado.35G204.6"; ID "mikado.35G204.6.CDS3";
35	Mikado_loci	CDS	7651889	7651968	.	-	0	gene_id "ENSSTUG00000049712"; transcript_id "mikado.35G204.6"; ID "mikado.35G204.6.CDS4";
35	Mikado_loci	CDS	7652128	7652244	.	-	0	gene_id "ENSSTUG00000049712"; transcript_id "mikado.35G204.6"; ID "mikado.35G204.6.CDS5";
35	Mikado_loci	CDS	7652548	7652625	.	-	0	gene_id "ENSSTUG00000049712"; transcript_id "mikado.35G204.6"; ID "mikado.35G204.6.CDS6";
35	Mikado_loci	CDS	7652798	7652934	.	-	2	gene_id "ENSSTUG00000049712"; transcript_id "mikado.35G204.6"; ID "mikado.35G204.6.CDS7";
35	Mikado_loci	CDS	7653625	7653730	.	-	0	gene_id "ENSSTUG00000049712"; transcript_id "mikado.35G204.6"; ID "mikado.35G204.6.CDS8";
35	Mikado_loci	CDS	7653956	7654077	.	-	2	gene_id "ENSSTUG00000049712"; transcript_id "mikado.35G204.6"; ID "mikado.35G204.6.CDS9";
35	Mikado_loci	CDS	7655651	7655720	.	-	0	gene_id "ENSSTUG00000049712"; transcript_id "mikado.35G204.6"; ID "mikado.35G204.6.CDS10";
35	Mikado_loci	five_prime_utr	7655721	7655730	.	-	.	gene_id "ENSSTUG00000049712"; transcript_id "mikado.35G204.6"; ID "mikado.35G204.6.five_prime_UTR1";
35	Mikado_loci	five_prime_utr	7660654	7660714	.	-	.	gene_id "ENSSTUG00000049712"; transcript_id "mikado.35G204.6"; ID "mikado.35G204.6.five_prime_UTR2";
35	Mikado_loci	five_prime_utr	7676543	7676810	.	-	.	gene_id "ENSSTUG00000049712"; transcript_id "mikado.35G204.6"; ID "mikado.35G204.6.five_prime_UTR3";
35	Mikado_loci	three_prime_utr	7649591	7650959	.	-	.	gene_id "ENSSTUG00000049712"; transcript_id "mikado.35G204.6"; ID "mikado.35G204.6.three_prime_UTR1";
35	Mikado_loci	transcript	7850685	7860052	16	-	.	gene_id "ENSSTUG00000049730"; transcript_id "mikado.35G206.3"; ID "mikado.35G206.3";
35	Mikado_loci	exon	7850685	7851952	.	-	.	gene_id "ENSSTUG00000049730"; transcript_id "mikado.35G206.3"; ID "mikado.35G206.3.exon1";
35	Mikado_loci	exon	7852696	7852844	.	-	.	gene_id "ENSSTUG00000049730"; transcript_id "mikado.35G206.3"; ID "mikado.35G206.3.exon2";
35	Mikado_loci	exon	7853337	7853516	.	-	.	gene_id "ENSSTUG00000049730"; transcript_id "mikado.35G206.3"; ID "mikado.35G206.3.exon3";
35	Mikado_loci	exon	7855969	7856060	.	-	.	gene_id "ENSSTUG00000049730"; transcript_id "mikado.35G206.3"; ID "mikado.35G206.3.exon4";
35	Mikado_loci	exon	7856859	7857039	.	-	.	gene_id "ENSSTUG00000049730"; transcript_id "mikado.35G206.3"; ID "mikado.35G206.3.exon5";
35	Mikado_loci	exon	7857226	7857294	.	-	.	gene_id "ENSSTUG00000049730"; transcript_id "mikado.35G206.3"; ID "mikado.35G206.3.exon6";
35	Mikado_loci	exon	7858284	7858377	.	-	.	gene_id "ENSSTUG00000049730"; transcript_id "mikado.35G206.3"; ID "mikado.35G206.3.exon7";
35	Mikado_loci	exon	7858580	7858730	.	-	.	gene_id "ENSSTUG00000049730"; transcript_id "mikado.35G206.3"; ID "mikado.35G206.3.exon8";
35	Mikado_loci	exon	7859614	7859747	.	-	.	gene_id "ENSSTUG00000049730"; transcript_id "mikado.35G206.3"; ID "mikado.35G206.3.exon9";
35	Mikado_loci	exon	7859929	7860052	.	-	.	gene_id "ENSSTUG00000049730"; transcript_id "mikado.35G206.3"; ID "mikado.35G206.3.exon10";
35	Mikado_loci	CDS	7851861	7851952	.	-	2	gene_id "ENSSTUG00000049730"; transcript_id "mikado.35G206.3"; ID "mikado.35G206.3.CDS1";
35	Mikado_loci	CDS	7852696	7852844	.	-	1	gene_id "ENSSTUG00000049730"; transcript_id "mikado.35G206.3"; ID "mikado.35G206.3.CDS2";
35	Mikado_loci	CDS	7853337	7853516	.	-	1	gene_id "ENSSTUG00000049730"; transcript_id "mikado.35G206.3"; ID "mikado.35G206.3.CDS3";
35	Mikado_loci	CDS	7855969	7856060	.	-	0	gene_id "ENSSTUG00000049730"; transcript_id "mikado.35G206.3"; ID "mikado.35G206.3.CDS4";
35	Mikado_loci	CDS	7856859	7857039	.	-	1	gene_id "ENSSTUG00000049730"; transcript_id "mikado.35G206.3"; ID "mikado.35G206.3.CDS5";
35	Mikado_loci	CDS	7857226	7857294	.	-	1	gene_id "ENSSTUG00000049730"; transcript_id "mikado.35G206.3"; ID "mikado.35G206.3.CDS6";
35	Mikado_loci	CDS	7858284	7858377	.	-	2	gene_id "ENSSTUG00000049730"; transcript_id "mikado.35G206.3"; ID "mikado.35G206.3.CDS7";
35	Mikado_loci	CDS	7858580	7858730	.	-	0	gene_id "ENSSTUG00000049730"; transcript_id "mikado.35G206.3"; ID "mikado.35G206.3.CDS8";
35	Mikado_loci	CDS	7859614	7859631	.	-	0	gene_id "ENSSTUG00000049730"; transcript_id "mikado.35G206.3"; ID "mikado.35G206.3.CDS9";
35	Mikado_loci	five_prime_utr	7859632	7859747	.	-	.	gene_id "ENSSTUG00000049730"; transcript_id "mikado.35G206.3"; ID "mikado.35G206.3.five_prime_UTR1";
35	Mikado_loci	five_prime_utr	7859929	7860052	.	-	.	gene_id "ENSSTUG00000049730"; transcript_id "mikado.35G206.3"; ID "mikado.35G206.3.five_prime_UTR2";
35	Mikado_loci	three_prime_utr	7850685	7851860	.	-	.	gene_id "ENSSTUG00000049730"; transcript_id "mikado.35G206.3"; ID "mikado.35G206.3.three_prime_UTR1";
35	Mikado_loci	transcript	9100197	9102321	19	-	.	gene_id "ENSSTUG00000050174"; transcript_id "mikado.35G217.2"; ID "mikado.35G217.2";
35	Mikado_loci	exon	9100197	9100808	.	-	.	gene_id "ENSSTUG00000050174"; transcript_id "mikado.35G217.2"; ID "mikado.35G217.2.exon1";
35	Mikado_loci	exon	9100984	9101160	.	-	.	gene_id "ENSSTUG00000050174"; transcript_id "mikado.35G217.2"; ID "mikado.35G217.2.exon2";
35	Mikado_loci	exon	9101529	9101587	.	-	.	gene_id "ENSSTUG00000050174"; transcript_id "mikado.35G217.2"; ID "mikado.35G217.2.exon3";
35	Mikado_loci	exon	9102063	9102086	.	-	.	gene_id "ENSSTUG00000050174"; transcript_id "mikado.35G217.2"; ID "mikado.35G217.2.exon4";
35	Mikado_loci	exon	9102229	9102321	.	-	.	gene_id "ENSSTUG00000050174"; transcript_id "mikado.35G217.2"; ID "mikado.35G217.2.exon5";
35	Mikado_loci	CDS	9100669	9100808	.	-	2	gene_id "ENSSTUG00000050174"; transcript_id "mikado.35G217.2"; ID "mikado.35G217.2.CDS1";
35	Mikado_loci	CDS	9100984	9101160	.	-	2	gene_id "ENSSTUG00000050174"; transcript_id "mikado.35G217.2"; ID "mikado.35G217.2.CDS2";
35	Mikado_loci	CDS	9101529	9101580	.	-	0	gene_id "ENSSTUG00000050174"; transcript_id "mikado.35G217.2"; ID "mikado.35G217.2.CDS3";
35	Mikado_loci	five_prime_utr	9101581	9101587	.	-	.	gene_id "ENSSTUG00000050174"; transcript_id "mikado.35G217.2"; ID "mikado.35G217.2.five_prime_UTR1";
35	Mikado_loci	five_prime_utr	9102063	9102086	.	-	.	gene_id "ENSSTUG00000050174"; transcript_id "mikado.35G217.2"; ID "mikado.35G217.2.five_prime_UTR2";
35	Mikado_loci	five_prime_utr	9102229	9102321	.	-	.	gene_id "ENSSTUG00000050174"; transcript_id "mikado.35G217.2"; ID "mikado.35G217.2.five_prime_UTR3";
35	Mikado_loci	three_prime_utr	9100197	9100668	.	-	.	gene_id "ENSSTUG00000050174"; transcript_id "mikado.35G217.2"; ID "mikado.35G217.2.three_prime_UTR1";
35	Mikado_loci	transcript	9100197	9102321	17	-	.	gene_id "ENSSTUG00000050174"; transcript_id "mikado.35G217.3"; ID "mikado.35G217.3";
35	Mikado_loci	exon	9100197	9100808	.	-	.	gene_id "ENSSTUG00000050174"; transcript_id "mikado.35G217.3"; ID "mikado.35G217.3.exon1";
35	Mikado_loci	exon	9100984	9101157	.	-	.	gene_id "ENSSTUG00000050174"; transcript_id "mikado.35G217.3"; ID "mikado.35G217.3.exon2";
35	Mikado_loci	exon	9101529	9101587	.	-	.	gene_id "ENSSTUG00000050174"; transcript_id "mikado.35G217.3"; ID "mikado.35G217.3.exon3";
35	Mikado_loci	exon	9101975	9102321	.	-	.	gene_id "ENSSTUG00000050174"; transcript_id "mikado.35G217.3"; ID "mikado.35G217.3.exon4";
35	Mikado_loci	CDS	9100669	9100808	.	-	2	gene_id "ENSSTUG00000050174"; transcript_id "mikado.35G217.3"; ID "mikado.35G217.3.CDS1";
35	Mikado_loci	CDS	9100984	9101157	.	-	2	gene_id "ENSSTUG00000050174"; transcript_id "mikado.35G217.3"; ID "mikado.35G217.3.CDS2";
35	Mikado_loci	CDS	9101529	9101580	.	-	0	gene_id "ENSSTUG00000050174"; transcript_id "mikado.35G217.3"; ID "mikado.35G217.3.CDS3";
35	Mikado_loci	five_prime_utr	9101581	9101587	.	-	.	gene_id "ENSSTUG00000050174"; transcript_id "mikado.35G217.3"; ID "mikado.35G217.3.five_prime_UTR1";
35	Mikado_loci	five_prime_utr	9101975	9102321	.	-	.	gene_id "ENSSTUG00000050174"; transcript_id "mikado.35G217.3"; ID "mikado.35G217.3.five_prime_UTR2";
35	Mikado_loci	three_prime_utr	9100197	9100668	.	-	.	gene_id "ENSSTUG00000050174"; transcript_id "mikado.35G217.3"; ID "mikado.35G217.3.three_prime_UTR1";
35	Mikado_loci	transcript	9135575	9142809	18	-	.	gene_id "ENSSTUG00000050223"; transcript_id "mikado.35G221.1"; ID "mikado.35G221.1";
35	Mikado_loci	exon	9135575	9136444	.	-	.	gene_id "ENSSTUG00000050223"; transcript_id "mikado.35G221.1"; ID "mikado.35G221.1.exon1";
35	Mikado_loci	exon	9141793	9141867	.	-	.	gene_id "ENSSTUG00000050223"; transcript_id "mikado.35G221.1"; ID "mikado.35G221.1.exon2";
35	Mikado_loci	exon	9142095	9142190	.	-	.	gene_id "ENSSTUG00000050223"; transcript_id "mikado.35G221.1"; ID "mikado.35G221.1.exon3";
35	Mikado_loci	exon	9142299	9142403	.	-	.	gene_id "ENSSTUG00000050223"; transcript_id "mikado.35G221.1"; ID "mikado.35G221.1.exon4";
35	Mikado_loci	exon	9142626	9142809	.	-	.	gene_id "ENSSTUG00000050223"; transcript_id "mikado.35G221.1"; ID "mikado.35G221.1.exon5";
35	Mikado_loci	CDS	9136178	9136444	.	-	0	gene_id "ENSSTUG00000050223"; transcript_id "mikado.35G221.1"; ID "mikado.35G221.1.CDS1";
35	Mikado_loci	CDS	9141793	9141867	.	-	0	gene_id "ENSSTUG00000050223"; transcript_id "mikado.35G221.1"; ID "mikado.35G221.1.CDS2";
35	Mikado_loci	CDS	9142095	9142190	.	-	0	gene_id "ENSSTUG00000050223"; transcript_id "mikado.35G221.1"; ID "mikado.35G221.1.CDS3";
35	Mikado_loci	CDS	9142299	9142403	.	-	0	gene_id "ENSSTUG00000050223"; transcript_id "mikado.35G221.1"; ID "mikado.35G221.1.CDS4";
35	Mikado_loci	CDS	9142626	9142766	.	-	0	gene_id "ENSSTUG00000050223"; transcript_id "mikado.35G221.1"; ID "mikado.35G221.1.CDS5";
35	Mikado_loci	five_prime_utr	9142767	9142809	.	-	.	gene_id "ENSSTUG00000050223"; transcript_id "mikado.35G221.1"; ID "mikado.35G221.1.five_prime_UTR1";
35	Mikado_loci	three_prime_utr	9135575	9136177	.	-	.	gene_id "ENSSTUG00000050223"; transcript_id "mikado.35G221.1"; ID "mikado.35G221.1.three_prime_UTR1";
35	Mikado_loci	transcript	9191187	9209743	11	-	.	gene_id "ENSSTUG00000050246"; transcript_id "mikado.35G222.2"; ID "mikado.35G222.2";
35	Mikado_loci	exon	9191187	9192140	.	-	.	gene_id "ENSSTUG00000050246"; transcript_id "mikado.35G222.2"; ID "mikado.35G222.2.exon1";
35	Mikado_loci	exon	9192527	9192700	.	-	.	gene_id "ENSSTUG00000050246"; transcript_id "mikado.35G222.2"; ID "mikado.35G222.2.exon2";
35	Mikado_loci	exon	9192794	9192862	.	-	.	gene_id "ENSSTUG00000050246"; transcript_id "mikado.35G222.2"; ID "mikado.35G222.2.exon3";
35	Mikado_loci	exon	9204798	9204992	.	-	.	gene_id "ENSSTUG00000050246"; transcript_id "mikado.35G222.2"; ID "mikado.35G222.2.exon4";
35	Mikado_loci	exon	9209591	9209631	.	-	.	gene_id "ENSSTUG00000050246"; transcript_id "mikado.35G222.2"; ID "mikado.35G222.2.exon5";
35	Mikado_loci	exon	9209718	9209743	.	-	.	gene_id "ENSSTUG00000050246"; transcript_id "mikado.35G222.2"; ID "mikado.35G222.2.exon6";
35	Mikado_loci	CDS	9191986	9192140	.	-	2	gene_id "ENSSTUG00000050246"; transcript_id "mikado.35G222.2"; ID "mikado.35G222.2.CDS1";
35	Mikado_loci	CDS	9192527	9192700	.	-	2	gene_id "ENSSTUG00000050246"; transcript_id "mikado.35G222.2"; ID "mikado.35G222.2.CDS2";
35	Mikado_loci	CDS	9192794	9192862	.	-	2	gene_id "ENSSTUG00000050246"; transcript_id "mikado.35G222.2"; ID "mikado.35G222.2.CDS3";
35	Mikado_loci	CDS	9204798	9204992	.	-	2	gene_id "ENSSTUG00000050246"; transcript_id "mikado.35G222.2"; ID "mikado.35G222.2.CDS4";
35	Mikado_loci	CDS	9209591	9209618	.	-	0	gene_id "ENSSTUG00000050246"; transcript_id "mikado.35G222.2"; ID "mikado.35G222.2.CDS5";
35	Mikado_loci	five_prime_utr	9209619	9209631	.	-	.	gene_id "ENSSTUG00000050246"; transcript_id "mikado.35G222.2"; ID "mikado.35G222.2.five_prime_UTR1";
35	Mikado_loci	five_prime_utr	9209718	9209743	.	-	.	gene_id "ENSSTUG00000050246"; transcript_id "mikado.35G222.2"; ID "mikado.35G222.2.five_prime_UTR2";
35	Mikado_loci	three_prime_utr	9191187	9191985	.	-	.	gene_id "ENSSTUG00000050246"; transcript_id "mikado.35G222.2"; ID "mikado.35G222.2.three_prime_UTR1";
35	Mikado_loci	transcript	10066112	10078265	21	-	.	gene_id "ENSSTUG00000050354"; transcript_id "mikado.35G230.2"; ID "mikado.35G230.2";
35	Mikado_loci	exon	10066112	10068619	.	-	.	gene_id "ENSSTUG00000050354"; transcript_id "mikado.35G230.2"; ID "mikado.35G230.2.exon1";
35	Mikado_loci	exon	10069372	10069623	.	-	.	gene_id "ENSSTUG00000050354"; transcript_id "mikado.35G230.2"; ID "mikado.35G230.2.exon2";
35	Mikado_loci	exon	10070354	10070535	.	-	.	gene_id "ENSSTUG00000050354"; transcript_id "mikado.35G230.2"; ID "mikado.35G230.2.exon3";
35	Mikado_loci	exon	10070719	10070783	.	-	.	gene_id "ENSSTUG00000050354"; transcript_id "mikado.35G230.2"; ID "mikado.35G230.2.exon4";
35	Mikado_loci	exon	10071062	10071211	.	-	.	gene_id "ENSSTUG00000050354"; transcript_id "mikado.35G230.2"; ID "mikado.35G230.2.exon5";
35	Mikado_loci	exon	10071322	10071400	.	-	.	gene_id "ENSSTUG00000050354"; transcript_id "mikado.35G230.2"; ID "mikado.35G230.2.exon6";
35	Mikado_loci	exon	10074092	10074351	.	-	.	gene_id "ENSSTUG00000050354"; transcript_id "mikado.35G230.2"; ID "mikado.35G230.2.exon7";
35	Mikado_loci	exon	10074710	10074816	.	-	.	gene_id "ENSSTUG00000050354"; transcript_id "mikado.35G230.2"; ID "mikado.35G230.2.exon8";
35	Mikado_loci	exon	10075258	10075367	.	-	.	gene_id "ENSSTUG00000050354"; transcript_id "mikado.35G230.2"; ID "mikado.35G230.2.exon9";
35	Mikado_loci	exon	10075699	10075846	.	-	.	gene_id "ENSSTUG00000050354"; transcript_id "mikado.35G230.2"; ID "mikado.35G230.2.exon10";
35	Mikado_loci	exon	10076173	10076301	.	-	.	gene_id "ENSSTUG00000050354"; transcript_id "mikado.35G230.2"; ID "mikado.35G230.2.exon11";
35	Mikado_loci	exon	10076720	10076902	.	-	.	gene_id "ENSSTUG00000050354"; transcript_id "mikado.35G230.2"; ID "mikado.35G230.2.exon12";
35	Mikado_loci	exon	10077111	10078265	.	-	.	gene_id "ENSSTUG00000050354"; transcript_id "mikado.35G230.2"; ID "mikado.35G230.2.exon13";
35	Mikado_loci	CDS	10068435	10068619	.	-	2	gene_id "ENSSTUG00000050354"; transcript_id "mikado.35G230.2"; ID "mikado.35G230.2.CDS1";
35	Mikado_loci	CDS	10069372	10069623	.	-	2	gene_id "ENSSTUG00000050354"; transcript_id "mikado.35G230.2"; ID "mikado.35G230.2.CDS2";
35	Mikado_loci	CDS	10070354	10070535	.	-	1	gene_id "ENSSTUG00000050354"; transcript_id "mikado.35G230.2"; ID "mikado.35G230.2.CDS3";
35	Mikado_loci	CDS	10070719	10070783	.	-	0	gene_id "ENSSTUG00000050354"; transcript_id "mikado.35G230.2"; ID "mikado.35G230.2.CDS4";
35	Mikado_loci	CDS	10071062	10071211	.	-	0	gene_id "ENSSTUG00000050354"; transcript_id "mikado.35G230.2"; ID "mikado.35G230.2.CDS5";
35	Mikado_loci	CDS	10071322	10071400	.	-	1	gene_id "ENSSTUG00000050354"; transcript_id "mikado.35G230.2"; ID "mikado.35G230.2.CDS6";
35	Mikado_loci	CDS	10074092	10074351	.	-	0	gene_id "ENSSTUG00000050354"; transcript_id "mikado.35G230.2"; ID "mikado.35G230.2.CDS7";
35	Mikado_loci	CDS	10074710	10074816	.	-	2	gene_id "ENSSTUG00000050354"; transcript_id "mikado.35G230.2"; ID "mikado.35G230.2.CDS8";
35	Mikado_loci	CDS	10075258	10075367	.	-	1	gene_id "ENSSTUG00000050354"; transcript_id "mikado.35G230.2"; ID "mikado.35G230.2.CDS9";
35	Mikado_loci	CDS	10075699	10075846	.	-	2	gene_id "ENSSTUG00000050354"; transcript_id "mikado.35G230.2"; ID "mikado.35G230.2.CDS10";
35	Mikado_loci	CDS	10076173	10076301	.	-	2	gene_id "ENSSTUG00000050354"; transcript_id "mikado.35G230.2"; ID "mikado.35G230.2.CDS11";
35	Mikado_loci	CDS	10076720	10076902	.	-	2	gene_id "ENSSTUG00000050354"; transcript_id "mikado.35G230.2"; ID "mikado.35G230.2.CDS12";
35	Mikado_loci	CDS	10077111	10077903	.	-	0	gene_id "ENSSTUG00000050354"; transcript_id "mikado.35G230.2"; ID "mikado.35G230.2.CDS13";
35	Mikado_loci	five_prime_utr	10077904	10078265	.	-	.	gene_id "ENSSTUG00000050354"; transcript_id "mikado.35G230.2"; ID "mikado.35G230.2.five_prime_UTR1";
35	Mikado_loci	three_prime_utr	10066112	10068434	.	-	.	gene_id "ENSSTUG00000050354"; transcript_id "mikado.35G230.2"; ID "mikado.35G230.2.three_prime_UTR1";
35	Mikado_loci	transcript	10414588	10418852	14	+	.	gene_id "ENSSTUG00000050437"; transcript_id "mikado.35G238.3"; ID "mikado.35G238.3";
35	Mikado_loci	exon	10414588	10414764	.	+	.	gene_id "ENSSTUG00000050437"; transcript_id "mikado.35G238.3"; ID "mikado.35G238.3.exon1";
35	Mikado_loci	exon	10415056	10415187	.	+	.	gene_id "ENSSTUG00000050437"; transcript_id "mikado.35G238.3"; ID "mikado.35G238.3.exon2";
35	Mikado_loci	exon	10415429	10415568	.	+	.	gene_id "ENSSTUG00000050437"; transcript_id "mikado.35G238.3"; ID "mikado.35G238.3.exon3";
35	Mikado_loci	exon	10415664	10415763	.	+	.	gene_id "ENSSTUG00000050437"; transcript_id "mikado.35G238.3"; ID "mikado.35G238.3.exon4";
35	Mikado_loci	exon	10415851	10415964	.	+	.	gene_id "ENSSTUG00000050437"; transcript_id "mikado.35G238.3"; ID "mikado.35G238.3.exon5";
35	Mikado_loci	exon	10416122	10416228	.	+	.	gene_id "ENSSTUG00000050437"; transcript_id "mikado.35G238.3"; ID "mikado.35G238.3.exon6";
35	Mikado_loci	exon	10416418	10416525	.	+	.	gene_id "ENSSTUG00000050437"; transcript_id "mikado.35G238.3"; ID "mikado.35G238.3.exon7";
35	Mikado_loci	exon	10416769	10416985	.	+	.	gene_id "ENSSTUG00000050437"; transcript_id "mikado.35G238.3"; ID "mikado.35G238.3.exon8";
35	Mikado_loci	exon	10417204	10417308	.	+	.	gene_id "ENSSTUG00000050437"; transcript_id "mikado.35G238.3"; ID "mikado.35G238.3.exon9";
35	Mikado_loci	exon	10417546	10417687	.	+	.	gene_id "ENSSTUG00000050437"; transcript_id "mikado.35G238.3"; ID "mikado.35G238.3.exon10";
35	Mikado_loci	exon	10417879	10417999	.	+	.	gene_id "ENSSTUG00000050437"; transcript_id "mikado.35G238.3"; ID "mikado.35G238.3.exon11";
35	Mikado_loci	exon	10418087	10418186	.	+	.	gene_id "ENSSTUG00000050437"; transcript_id "mikado.35G238.3"; ID "mikado.35G238.3.exon12";
35	Mikado_loci	exon	10418293	10418379	.	+	.	gene_id "ENSSTUG00000050437"; transcript_id "mikado.35G238.3"; ID "mikado.35G238.3.exon13";
35	Mikado_loci	exon	10418545	10418852	.	+	.	gene_id "ENSSTUG00000050437"; transcript_id "mikado.35G238.3"; ID "mikado.35G238.3.exon14";
35	Mikado_loci	CDS	10414678	10414764	.	+	0	gene_id "ENSSTUG00000050437"; transcript_id "mikado.35G238.3"; ID "mikado.35G238.3.CDS1";
35	Mikado_loci	CDS	10415056	10415187	.	+	0	gene_id "ENSSTUG00000050437"; transcript_id "mikado.35G238.3"; ID "mikado.35G238.3.CDS2";
35	Mikado_loci	CDS	10415429	10415568	.	+	0	gene_id "ENSSTUG00000050437"; transcript_id "mikado.35G238.3"; ID "mikado.35G238.3.CDS3";
35	Mikado_loci	CDS	10415664	10415763	.	+	1	gene_id "ENSSTUG00000050437"; transcript_id "mikado.35G238.3"; ID "mikado.35G238.3.CDS4";
35	Mikado_loci	CDS	10415851	10415964	.	+	0	gene_id "ENSSTUG00000050437"; transcript_id "mikado.35G238.3"; ID "mikado.35G238.3.CDS5";
35	Mikado_loci	CDS	10416122	10416228	.	+	0	gene_id "ENSSTUG00000050437"; transcript_id "mikado.35G238.3"; ID "mikado.35G238.3.CDS6";
35	Mikado_loci	CDS	10416418	10416525	.	+	1	gene_id "ENSSTUG00000050437"; transcript_id "mikado.35G238.3"; ID "mikado.35G238.3.CDS7";
35	Mikado_loci	CDS	10416769	10416985	.	+	1	gene_id "ENSSTUG00000050437"; transcript_id "mikado.35G238.3"; ID "mikado.35G238.3.CDS8";
35	Mikado_loci	CDS	10417204	10417308	.	+	0	gene_id "ENSSTUG00000050437"; transcript_id "mikado.35G238.3"; ID "mikado.35G238.3.CDS9";
35	Mikado_loci	CDS	10417546	10417687	.	+	0	gene_id "ENSSTUG00000050437"; transcript_id "mikado.35G238.3"; ID "mikado.35G238.3.CDS10";
35	Mikado_loci	CDS	10417879	10417999	.	+	2	gene_id "ENSSTUG00000050437"; transcript_id "mikado.35G238.3"; ID "mikado.35G238.3.CDS11";
35	Mikado_loci	CDS	10418087	10418186	.	+	1	gene_id "ENSSTUG00000050437"; transcript_id "mikado.35G238.3"; ID "mikado.35G238.3.CDS12";
35	Mikado_loci	CDS	10418293	10418379	.	+	0	gene_id "ENSSTUG00000050437"; transcript_id "mikado.35G238.3"; ID "mikado.35G238.3.CDS13";
35	Mikado_loci	CDS	10418545	10418613	.	+	0	gene_id "ENSSTUG00000050437"; transcript_id "mikado.35G238.3"; ID "mikado.35G238.3.CDS14";
35	Mikado_loci	five_prime_utr	10414588	10414677	.	+	.	gene_id "ENSSTUG00000050437"; transcript_id "mikado.35G238.3"; ID "mikado.35G238.3.five_prime_UTR1";
35	Mikado_loci	three_prime_utr	10418614	10418852	.	+	.	gene_id "ENSSTUG00000050437"; transcript_id "mikado.35G238.3"; ID "mikado.35G238.3.three_prime_UTR1";
35	Mikado_loci	transcript	10422297	10440630	21	+	.	gene_id "ENSSTUG00000050455"; transcript_id "mikado.35G239.2"; ID "mikado.35G239.2";
35	Mikado_loci	exon	10422297	10422473	.	+	.	gene_id "ENSSTUG00000050455"; transcript_id "mikado.35G239.2"; ID "mikado.35G239.2.exon1";
35	Mikado_loci	exon	10422867	10423032	.	+	.	gene_id "ENSSTUG00000050455"; transcript_id "mikado.35G239.2"; ID "mikado.35G239.2.exon2";
35	Mikado_loci	exon	10423273	10423432	.	+	.	gene_id "ENSSTUG00000050455"; transcript_id "mikado.35G239.2"; ID "mikado.35G239.2.exon3";
35	Mikado_loci	exon	10423609	10423714	.	+	.	gene_id "ENSSTUG00000050455"; transcript_id "mikado.35G239.2"; ID "mikado.35G239.2.exon4";
35	Mikado_loci	exon	10423831	10423960	.	+	.	gene_id "ENSSTUG00000050455"; transcript_id "mikado.35G239.2"; ID "mikado.35G239.2.exon5";
35	Mikado_loci	exon	10426149	10426264	.	+	.	gene_id "ENSSTUG00000050455"; transcript_id "mikado.35G239.2"; ID "mikado.35G239.2.exon6";
35	Mikado_loci	exon	10426468	10426655	.	+	.	gene_id "ENSSTUG00000050455"; transcript_id "mikado.35G239.2"; ID "mikado.35G239.2.exon7";
35	Mikado_loci	exon	10427123	10427413	.	+	.	gene_id "ENSSTUG00000050455"; transcript_id "mikado.35G239.2"; ID "mikado.35G239.2.exon8";
35	Mikado_loci	exon	10432383	10432483	.	+	.	gene_id "ENSSTUG00000050455"; transcript_id "mikado.35G239.2"; ID "mikado.35G239.2.exon9";
35	Mikado_loci	exon	10432730	10432933	.	+	.	gene_id "ENSSTUG00000050455"; transcript_id "mikado.35G239.2"; ID "mikado.35G239.2.exon10";
35	Mikado_loci	exon	10433226	10433381	.	+	.	gene_id "ENSSTUG00000050455"; transcript_id "mikado.35G239.2"; ID "mikado.35G239.2.exon11";
35	Mikado_loci	exon	10433960	10434182	.	+	.	gene_id "ENSSTUG00000050455"; transcript_id "mikado.35G239.2"; ID "mikado.35G239.2.exon12";
35	Mikado_loci	exon	10434639	10434977	.	+	.	gene_id "ENSSTUG00000050455"; transcript_id "mikado.35G239.2"; ID "mikado.35G239.2.exon13";
35	Mikado_loci	exon	10439365	10439499	.	+	.	gene_id "ENSSTUG00000050455"; transcript_id "mikado.35G239.2"; ID "mikado.35G239.2.exon14";
35	Mikado_loci	exon	10440011	10440630	.	+	.	gene_id "ENSSTUG00000050455"; transcript_id "mikado.35G239.2"; ID "mikado.35G239.2.exon15";
35	Mikado_loci	CDS	10422884	10423032	.	+	0	gene_id "ENSSTUG00000050455"; transcript_id "mikado.35G239.2"; ID "mikado.35G239.2.CDS1";
35	Mikado_loci	CDS	10423273	10423432	.	+	1	gene_id "ENSSTUG00000050455"; transcript_id "mikado.35G239.2"; ID "mikado.35G239.2.CDS2";
35	Mikado_loci	CDS	10423609	10423714	.	+	0	gene_id "ENSSTUG00000050455"; transcript_id "mikado.35G239.2"; ID "mikado.35G239.2.CDS3";
35	Mikado_loci	CDS	10423831	10423960	.	+	2	gene_id "ENSSTUG00000050455"; transcript_id "mikado.35G239.2"; ID "mikado.35G239.2.CDS4";
35	Mikado_loci	CDS	10426149	10426264	.	+	1	gene_id "ENSSTUG00000050455"; transcript_id "mikado.35G239.2"; ID "mikado.35G239.2.CDS5";
35	Mikado_loci	CDS	10426468	10426655	.	+	2	gene_id "ENSSTUG00000050455"; transcript_id "mikado.35G239.2"; ID "mikado.35G239.2.CDS6";
35	Mikado_loci	CDS	10427123	10427413	.	+	0	gene_id "ENSSTUG00000050455"; transcript_id "mikado.35G239.2"; ID "mikado.35G239.2.CDS7";
35	Mikado_loci	CDS	10432383	10432483	.	+	0	gene_id "ENSSTUG00000050455"; transcript_id "mikado.35G239.2"; ID "mikado.35G239.2.CDS8";
35	Mikado_loci	CDS	10432730	10432933	.	+	1	gene_id "ENSSTUG00000050455"; transcript_id "mikado.35G239.2"; ID "mikado.35G239.2.CDS9";
35	Mikado_loci	CDS	10433226	10433381	.	+	1	gene_id "ENSSTUG00000050455"; transcript_id "mikado.35G239.2"; ID "mikado.35G239.2.CDS10";
35	Mikado_loci	CDS	10433960	10434182	.	+	1	gene_id "ENSSTUG00000050455"; transcript_id "mikado.35G239.2"; ID "mikado.35G239.2.CDS11";
35	Mikado_loci	CDS	10434639	10434977	.	+	0	gene_id "ENSSTUG00000050455"; transcript_id "mikado.35G239.2"; ID "mikado.35G239.2.CDS12";
35	Mikado_loci	CDS	10439365	10439499	.	+	0	gene_id "ENSSTUG00000050455"; transcript_id "mikado.35G239.2"; ID "mikado.35G239.2.CDS13";
35	Mikado_loci	CDS	10440011	10440103	.	+	0	gene_id "ENSSTUG00000050455"; transcript_id "mikado.35G239.2"; ID "mikado.35G239.2.CDS14";
35	Mikado_loci	five_prime_utr	10422297	10422473	.	+	.	gene_id "ENSSTUG00000050455"; transcript_id "mikado.35G239.2"; ID "mikado.35G239.2.five_prime_UTR1";
35	Mikado_loci	five_prime_utr	10422867	10422883	.	+	.	gene_id "ENSSTUG00000050455"; transcript_id "mikado.35G239.2"; ID "mikado.35G239.2.five_prime_UTR2";
35	Mikado_loci	three_prime_utr	10440104	10440630	.	+	.	gene_id "ENSSTUG00000050455"; transcript_id "mikado.35G239.2"; ID "mikado.35G239.2.three_prime_UTR1";
35	Mikado_loci	transcript	11210821	11220214	19	+	.	gene_id "ENSSTUG00000050614"; transcript_id "mikado.35G248.2"; ID "mikado.35G248.2";
35	Mikado_loci	exon	11210821	11211612	.	+	.	gene_id "ENSSTUG00000050614"; transcript_id "mikado.35G248.2"; ID "mikado.35G248.2.exon1";
35	Mikado_loci	exon	11212347	11212589	.	+	.	gene_id "ENSSTUG00000050614"; transcript_id "mikado.35G248.2"; ID "mikado.35G248.2.exon2";
35	Mikado_loci	exon	11212714	11212793	.	+	.	gene_id "ENSSTUG00000050614"; transcript_id "mikado.35G248.2"; ID "mikado.35G248.2.exon3";
35	Mikado_loci	exon	11213237	11213388	.	+	.	gene_id "ENSSTUG00000050614"; transcript_id "mikado.35G248.2"; ID "mikado.35G248.2.exon4";
35	Mikado_loci	exon	11215439	11215581	.	+	.	gene_id "ENSSTUG00000050614"; transcript_id "mikado.35G248.2"; ID "mikado.35G248.2.exon5";
35	Mikado_loci	exon	11216515	11216612	.	+	.	gene_id "ENSSTUG00000050614"; transcript_id "mikado.35G248.2"; ID "mikado.35G248.2.exon6";
35	Mikado_loci	exon	11216759	11216902	.	+	.	gene_id "ENSSTUG00000050614"; transcript_id "mikado.35G248.2"; ID "mikado.35G248.2.exon7";
35	Mikado_loci	exon	11219551	11220214	.	+	.	gene_id "ENSSTUG00000050614"; transcript_id "mikado.35G248.2"; ID "mikado.35G248.2.exon8";
35	Mikado_loci	CDS	11212349	11212589	.	+	0	gene_id "ENSSTUG00000050614"; transcript_id "mikado.35G248.2"; ID "mikado.35G248.2.CDS1";
35	Mikado_loci	CDS	11212714	11212793	.	+	2	gene_id "ENSSTUG00000050614"; transcript_id "mikado.35G248.2"; ID "mikado.35G248.2.CDS2";
35	Mikado_loci	CDS	11213237	11213388	.	+	0	gene_id "ENSSTUG00000050614"; transcript_id "mikado.35G248.2"; ID "mikado.35G248.2.CDS3";
35	Mikado_loci	CDS	11215439	11215581	.	+	1	gene_id "ENSSTUG00000050614"; transcript_id "mikado.35G248.2"; ID "mikado.35G248.2.CDS4";
35	Mikado_loci	CDS	11216515	11216612	.	+	2	gene_id "ENSSTUG00000050614"; transcript_id "mikado.35G248.2"; ID "mikado.35G248.2.CDS5";
35	Mikado_loci	CDS	11216759	11216902	.	+	0	gene_id "ENSSTUG00000050614"; transcript_id "mikado.35G248.2"; ID "mikado.35G248.2.CDS6";
35	Mikado_loci	CDS	11219551	11219676	.	+	0	gene_id "ENSSTUG00000050614"; transcript_id "mikado.35G248.2"; ID "mikado.35G248.2.CDS7";
35	Mikado_loci	five_prime_utr	11210821	11211612	.	+	.	gene_id "ENSSTUG00000050614"; transcript_id "mikado.35G248.2"; ID "mikado.35G248.2.five_prime_UTR1";
35	Mikado_loci	five_prime_utr	11212347	11212348	.	+	.	gene_id "ENSSTUG00000050614"; transcript_id "mikado.35G248.2"; ID "mikado.35G248.2.five_prime_UTR2";
35	Mikado_loci	three_prime_utr	11219677	11220214	.	+	.	gene_id "ENSSTUG00000050614"; transcript_id "mikado.35G248.2"; ID "mikado.35G248.2.three_prime_UTR1";
35	Mikado_loci	transcript	11237176	11250507	12	+	.	gene_id "ENSSTUG00000050618"; transcript_id "mikado.35G249.3"; ID "mikado.35G249.3";
35	Mikado_loci	exon	11237176	11237831	.	+	.	gene_id "ENSSTUG00000050618"; transcript_id "mikado.35G249.3"; ID "mikado.35G249.3.exon1";
35	Mikado_loci	exon	11238866	11239013	.	+	.	gene_id "ENSSTUG00000050618"; transcript_id "mikado.35G249.3"; ID "mikado.35G249.3.exon2";
35	Mikado_loci	exon	11239296	11239386	.	+	.	gene_id "ENSSTUG00000050618"; transcript_id "mikado.35G249.3"; ID "mikado.35G249.3.exon3";
35	Mikado_loci	exon	11239531	11239658	.	+	.	gene_id "ENSSTUG00000050618"; transcript_id "mikado.35G249.3"; ID "mikado.35G249.3.exon4";
35	Mikado_loci	exon	11239999	11240078	.	+	.	gene_id "ENSSTUG00000050618"; transcript_id "mikado.35G249.3"; ID "mikado.35G249.3.exon5";
35	Mikado_loci	exon	11242768	11242864	.	+	.	gene_id "ENSSTUG00000050618"; transcript_id "mikado.35G249.3"; ID "mikado.35G249.3.exon6";
35	Mikado_loci	exon	11243088	11243177	.	+	.	gene_id "ENSSTUG00000050618"; transcript_id "mikado.35G249.3"; ID "mikado.35G249.3.exon7";
35	Mikado_loci	exon	11243305	11243369	.	+	.	gene_id "ENSSTUG00000050618"; transcript_id "mikado.35G249.3"; ID "mikado.35G249.3.exon8";
35	Mikado_loci	exon	11243459	11243498	.	+	.	gene_id "ENSSTUG00000050618"; transcript_id "mikado.35G249.3"; ID "mikado.35G249.3.exon9";
35	Mikado_loci	exon	11248276	11248402	.	+	.	gene_id "ENSSTUG00000050618"; transcript_id "mikado.35G249.3"; ID "mikado.35G249.3.exon10";
35	Mikado_loci	exon	11248630	11250507	.	+	.	gene_id "ENSSTUG00000050618"; transcript_id "mikado.35G249.3"; ID "mikado.35G249.3.exon11";
35	Mikado_loci	CDS	11238923	11239013	.	+	0	gene_id "ENSSTUG00000050618"; transcript_id "mikado.35G249.3"; ID "mikado.35G249.3.CDS1";
35	Mikado_loci	CDS	11239296	11239386	.	+	2	gene_id "ENSSTUG00000050618"; transcript_id "mikado.35G249.3"; ID "mikado.35G249.3.CDS2";
35	Mikado_loci	CDS	11239531	11239658	.	+	1	gene_id "ENSSTUG00000050618"; transcript_id "mikado.35G249.3"; ID "mikado.35G249.3.CDS3";
35	Mikado_loci	CDS	11239999	11240078	.	+	2	gene_id "ENSSTUG00000050618"; transcript_id "mikado.35G249.3"; ID "mikado.35G249.3.CDS4";
35	Mikado_loci	CDS	11242768	11242864	.	+	0	gene_id "ENSSTUG00000050618"; transcript_id "mikado.35G249.3"; ID "mikado.35G249.3.CDS5";
35	Mikado_loci	CDS	11243088	11243177	.	+	2	gene_id "ENSSTUG00000050618"; transcript_id "mikado.35G249.3"; ID "mikado.35G249.3.CDS6";
35	Mikado_loci	CDS	11243305	11243369	.	+	2	gene_id "ENSSTUG00000050618"; transcript_id "mikado.35G249.3"; ID "mikado.35G249.3.CDS7";
35	Mikado_loci	CDS	11243459	11243498	.	+	0	gene_id "ENSSTUG00000050618"; transcript_id "mikado.35G249.3"; ID "mikado.35G249.3.CDS8";
35	Mikado_loci	CDS	11248276	11248402	.	+	2	gene_id "ENSSTUG00000050618"; transcript_id "mikado.35G249.3"; ID "mikado.35G249.3.CDS9";
35	Mikado_loci	CDS	11248630	11248747	.	+	1	gene_id "ENSSTUG00000050618"; transcript_id "mikado.35G249.3"; ID "mikado.35G249.3.CDS10";
35	Mikado_loci	five_prime_utr	11237176	11237831	.	+	.	gene_id "ENSSTUG00000050618"; transcript_id "mikado.35G249.3"; ID "mikado.35G249.3.five_prime_UTR1";
35	Mikado_loci	five_prime_utr	11238866	11238922	.	+	.	gene_id "ENSSTUG00000050618"; transcript_id "mikado.35G249.3"; ID "mikado.35G249.3.five_prime_UTR2";
35	Mikado_loci	three_prime_utr	11248748	11250507	.	+	.	gene_id "ENSSTUG00000050618"; transcript_id "mikado.35G249.3"; ID "mikado.35G249.3.three_prime_UTR1";
35	Mikado_loci	transcript	11220587	11238714	19	-	.	gene_id "ENSSTUG00000050616"; transcript_id "mikado.35G251.4"; ID "mikado.35G251.4";
35	Mikado_loci	exon	11220587	11221452	.	-	.	gene_id "ENSSTUG00000050616"; transcript_id "mikado.35G251.4"; ID "mikado.35G251.4.exon1";
35	Mikado_loci	exon	11221660	11221707	.	-	.	gene_id "ENSSTUG00000050616"; transcript_id "mikado.35G251.4"; ID "mikado.35G251.4.exon2";
35	Mikado_loci	exon	11221800	11221898	.	-	.	gene_id "ENSSTUG00000050616"; transcript_id "mikado.35G251.4"; ID "mikado.35G251.4.exon3";
35	Mikado_loci	exon	11222194	11222504	.	-	.	gene_id "ENSSTUG00000050616"; transcript_id "mikado.35G251.4"; ID "mikado.35G251.4.exon4";
35	Mikado_loci	exon	11222844	11223390	.	-	.	gene_id "ENSSTUG00000050616"; transcript_id "mikado.35G251.4"; ID "mikado.35G251.4.exon5";
35	Mikado_loci	exon	11223617	11223767	.	-	.	gene_id "ENSSTUG00000050616"; transcript_id "mikado.35G251.4"; ID "mikado.35G251.4.exon6";
35	Mikado_loci	exon	11224039	11224112	.	-	.	gene_id "ENSSTUG00000050616"; transcript_id "mikado.35G251.4"; ID "mikado.35G251.4.exon7";
35	Mikado_loci	exon	11224394	11224483	.	-	.	gene_id "ENSSTUG00000050616"; transcript_id "mikado.35G251.4"; ID "mikado.35G251.4.exon8";
35	Mikado_loci	exon	11224561	11224678	.	-	.	gene_id "ENSSTUG00000050616"; transcript_id "mikado.35G251.4"; ID "mikado.35G251.4.exon9";
35	Mikado_loci	exon	11224759	11225042	.	-	.	gene_id "ENSSTUG00000050616"; transcript_id "mikado.35G251.4"; ID "mikado.35G251.4.exon10";
35	Mikado_loci	exon	11228238	11228324	.	-	.	gene_id "ENSSTUG00000050616"; transcript_id "mikado.35G251.4"; ID "mikado.35G251.4.exon11";
35	Mikado_loci	exon	11229326	11229520	.	-	.	gene_id "ENSSTUG00000050616"; transcript_id "mikado.35G251.4"; ID "mikado.35G251.4.exon12";
35	Mikado_loci	exon	11229983	11230152	.	-	.	gene_id "ENSSTUG00000050616"; transcript_id "mikado.35G251.4"; ID "mikado.35G251.4.exon13";
35	Mikado_loci	exon	11230495	11230552	.	-	.	gene_id "ENSSTUG00000050616"; transcript_id "mikado.35G251.4"; ID "mikado.35G251.4.exon14";
35	Mikado_loci	exon	11230856	11231061	.	-	.	gene_id "ENSSTUG00000050616"; transcript_id "mikado.35G251.4"; ID "mikado.35G251.4.exon15";
35	Mikado_loci	exon	11237353	11237449	.	-	.	gene_id "ENSSTUG00000050616"; transcript_id "mikado.35G251.4"; ID "mikado.35G251.4.exon16";
35	Mikado_loci	exon	11238082	11238714	.	-	.	gene_id "ENSSTUG00000050616"; transcript_id "mikado.35G251.4"; ID "mikado.35G251.4.exon17";
35	Mikado_loci	CDS	11221360	11221452	.	-	0	gene_id "ENSSTUG00000050616"; transcript_id "mikado.35G251.4"; ID "mikado.35G251.4.CDS1";
35	Mikado_loci	CDS	11221660	11221707	.	-	0	gene_id "ENSSTUG00000050616"; transcript_id "mikado.35G251.4"; ID "mikado.35G251.4.CDS2";
35	Mikado_loci	CDS	11221800	11221898	.	-	0	gene_id "ENSSTUG00000050616"; transcript_id "mikado.35G251.4"; ID "mikado.35G251.4.CDS3";
35	Mikado_loci	CDS	11222194	11222504	.	-	2	gene_id "ENSSTUG00000050616"; transcript_id "mikado.35G251.4"; ID "mikado.35G251.4.CDS4";
35	Mikado_loci	CDS	11222844	11223390	.	-	0	gene_id "ENSSTUG00000050616"; transcript_id "mikado.35G251.4"; ID "mikado.35G251.4.CDS5";
35	Mikado_loci	CDS	11223617	11223767	.	-	1	gene_id "ENSSTUG00000050616"; transcript_id "mikado.35G251.4"; ID "mikado.35G251.4.CDS6";
35	Mikado_loci	CDS	11224039	11224112	.	-	0	gene_id "ENSSTUG00000050616"; transcript_id "mikado.35G251.4"; ID "mikado.35G251.4.CDS7";
35	Mikado_loci	CDS	11224394	11224483	.	-	0	gene_id "ENSSTUG00000050616"; transcript_id "mikado.35G251.4"; ID "mikado.35G251.4.CDS8";
35	Mikado_loci	CDS	11224561	11224678	.	-	1	gene_id "ENSSTUG00000050616"; transcript_id "mikado.35G251.4"; ID "mikado.35G251.4.CDS9";
35	Mikado_loci	CDS	11224759	11225042	.	-	0	gene_id "ENSSTUG00000050616"; transcript_id "mikado.35G251.4"; ID "mikado.35G251.4.CDS10";
35	Mikado_loci	CDS	11228238	11228324	.	-	0	gene_id "ENSSTUG00000050616"; transcript_id "mikado.35G251.4"; ID "mikado.35G251.4.CDS11";
35	Mikado_loci	CDS	11229326	11229520	.	-	0	gene_id "ENSSTUG00000050616"; transcript_id "mikado.35G251.4"; ID "mikado.35G251.4.CDS12";
35	Mikado_loci	CDS	11229983	11230152	.	-	2	gene_id "ENSSTUG00000050616"; transcript_id "mikado.35G251.4"; ID "mikado.35G251.4.CDS13";
35	Mikado_loci	CDS	11230495	11230552	.	-	0	gene_id "ENSSTUG00000050616"; transcript_id "mikado.35G251.4"; ID "mikado.35G251.4.CDS14";
35	Mikado_loci	CDS	11230856	11231061	.	-	2	gene_id "ENSSTUG00000050616"; transcript_id "mikado.35G251.4"; ID "mikado.35G251.4.CDS15";
35	Mikado_loci	CDS	11237353	11237431	.	-	0	gene_id "ENSSTUG00000050616"; transcript_id "mikado.35G251.4"; ID "mikado.35G251.4.CDS16";
35	Mikado_loci	five_prime_utr	11237432	11237449	.	-	.	gene_id "ENSSTUG00000050616"; transcript_id "mikado.35G251.4"; ID "mikado.35G251.4.five_prime_UTR1";
35	Mikado_loci	five_prime_utr	11238082	11238714	.	-	.	gene_id "ENSSTUG00000050616"; transcript_id "mikado.35G251.4"; ID "mikado.35G251.4.five_prime_UTR2";
35	Mikado_loci	three_prime_utr	11220587	11221359	.	-	.	gene_id "ENSSTUG00000050616"; transcript_id "mikado.35G251.4"; ID "mikado.35G251.4.three_prime_UTR1";
35	Mikado_loci	transcript	11220587	11238714	16	-	.	gene_id "ENSSTUG00000050616"; transcript_id "mikado.35G251.5"; ID "mikado.35G251.5";
35	Mikado_loci	exon	11220587	11221452	.	-	.	gene_id "ENSSTUG00000050616"; transcript_id "mikado.35G251.5"; ID "mikado.35G251.5.exon1";
35	Mikado_loci	exon	11221660	11221707	.	-	.	gene_id "ENSSTUG00000050616"; transcript_id "mikado.35G251.5"; ID "mikado.35G251.5.exon2";
35	Mikado_loci	exon	11221800	11221898	.	-	.	gene_id "ENSSTUG00000050616"; transcript_id "mikado.35G251.5"; ID "mikado.35G251.5.exon3";
35	Mikado_loci	exon	11222194	11222504	.	-	.	gene_id "ENSSTUG00000050616"; transcript_id "mikado.35G251.5"; ID "mikado.35G251.5.exon4";
35	Mikado_loci	exon	11222844	11223390	.	-	.	gene_id "ENSSTUG00000050616"; transcript_id "mikado.35G251.5"; ID "mikado.35G251.5.exon5";
35	Mikado_loci	exon	11223617	11223767	.	-	.	gene_id "ENSSTUG00000050616"; transcript_id "mikado.35G251.5"; ID "mikado.35G251.5.exon6";
35	Mikado_loci	exon	11224039	11224112	.	-	.	gene_id "ENSSTUG00000050616"; transcript_id "mikado.35G251.5"; ID "mikado.35G251.5.exon7";
35	Mikado_loci	exon	11224394	11224483	.	-	.	gene_id "ENSSTUG00000050616"; transcript_id "mikado.35G251.5"; ID "mikado.35G251.5.exon8";
35	Mikado_loci	exon	11224561	11224678	.	-	.	gene_id "ENSSTUG00000050616"; transcript_id "mikado.35G251.5"; ID "mikado.35G251.5.exon9";
35	Mikado_loci	exon	11224759	11225042	.	-	.	gene_id "ENSSTUG00000050616"; transcript_id "mikado.35G251.5"; ID "mikado.35G251.5.exon10";
35	Mikado_loci	exon	11228238	11228324	.	-	.	gene_id "ENSSTUG00000050616"; transcript_id "mikado.35G251.5"; ID "mikado.35G251.5.exon11";
35	Mikado_loci	exon	11229983	11230152	.	-	.	gene_id "ENSSTUG00000050616"; transcript_id "mikado.35G251.5"; ID "mikado.35G251.5.exon12";
35	Mikado_loci	exon	11230480	11230552	.	-	.	gene_id "ENSSTUG00000050616"; transcript_id "mikado.35G251.5"; ID "mikado.35G251.5.exon13";
35	Mikado_loci	exon	11230856	11231061	.	-	.	gene_id "ENSSTUG00000050616"; transcript_id "mikado.35G251.5"; ID "mikado.35G251.5.exon14";
35	Mikado_loci	exon	11237353	11237449	.	-	.	gene_id "ENSSTUG00000050616"; transcript_id "mikado.35G251.5"; ID "mikado.35G251.5.exon15";
35	Mikado_loci	exon	11238082	11238714	.	-	.	gene_id "ENSSTUG00000050616"; transcript_id "mikado.35G251.5"; ID "mikado.35G251.5.exon16";
35	Mikado_loci	CDS	11221360	11221452	.	-	0	gene_id "ENSSTUG00000050616"; transcript_id "mikado.35G251.5"; ID "mikado.35G251.5.CDS1";
35	Mikado_loci	CDS	11221660	11221707	.	-	0	gene_id "ENSSTUG00000050616"; transcript_id "mikado.35G251.5"; ID "mikado.35G251.5.CDS2";
35	Mikado_loci	CDS	11221800	11221898	.	-	0	gene_id "ENSSTUG00000050616"; transcript_id "mikado.35G251.5"; ID "mikado.35G251.5.CDS3";
35	Mikado_loci	CDS	11222194	11222504	.	-	2	gene_id "ENSSTUG00000050616"; transcript_id "mikado.35G251.5"; ID "mikado.35G251.5.CDS4";
35	Mikado_loci	CDS	11222844	11223390	.	-	0	gene_id "ENSSTUG00000050616"; transcript_id "mikado.35G251.5"; ID "mikado.35G251.5.CDS5";
35	Mikado_loci	CDS	11223617	11223767	.	-	1	gene_id "ENSSTUG00000050616"; transcript_id "mikado.35G251.5"; ID "mikado.35G251.5.CDS6";
35	Mikado_loci	CDS	11224039	11224112	.	-	0	gene_id "ENSSTUG00000050616"; transcript_id "mikado.35G251.5"; ID "mikado.35G251.5.CDS7";
35	Mikado_loci	CDS	11224394	11224483	.	-	0	gene_id "ENSSTUG00000050616"; transcript_id "mikado.35G251.5"; ID "mikado.35G251.5.CDS8";
35	Mikado_loci	CDS	11224561	11224678	.	-	1	gene_id "ENSSTUG00000050616"; transcript_id "mikado.35G251.5"; ID "mikado.35G251.5.CDS9";
35	Mikado_loci	CDS	11224759	11225042	.	-	0	gene_id "ENSSTUG00000050616"; transcript_id "mikado.35G251.5"; ID "mikado.35G251.5.CDS10";
35	Mikado_loci	CDS	11228238	11228324	.	-	0	gene_id "ENSSTUG00000050616"; transcript_id "mikado.35G251.5"; ID "mikado.35G251.5.CDS11";
35	Mikado_loci	CDS	11229983	11230152	.	-	2	gene_id "ENSSTUG00000050616"; transcript_id "mikado.35G251.5"; ID "mikado.35G251.5.CDS12";
35	Mikado_loci	CDS	11230480	11230552	.	-	0	gene_id "ENSSTUG00000050616"; transcript_id "mikado.35G251.5"; ID "mikado.35G251.5.CDS13";
35	Mikado_loci	CDS	11230856	11231061	.	-	2	gene_id "ENSSTUG00000050616"; transcript_id "mikado.35G251.5"; ID "mikado.35G251.5.CDS14";
35	Mikado_loci	CDS	11237353	11237431	.	-	0	gene_id "ENSSTUG00000050616"; transcript_id "mikado.35G251.5"; ID "mikado.35G251.5.CDS15";
35	Mikado_loci	five_prime_utr	11237432	11237449	.	-	.	gene_id "ENSSTUG00000050616"; transcript_id "mikado.35G251.5"; ID "mikado.35G251.5.five_prime_UTR1";
35	Mikado_loci	five_prime_utr	11238082	11238714	.	-	.	gene_id "ENSSTUG00000050616"; transcript_id "mikado.35G251.5"; ID "mikado.35G251.5.five_prime_UTR2";
35	Mikado_loci	three_prime_utr	11220587	11221359	.	-	.	gene_id "ENSSTUG00000050616"; transcript_id "mikado.35G251.5"; ID "mikado.35G251.5.three_prime_UTR1";
35	Mikado_loci	transcript	11534659	11575446	15	+	.	gene_id "ENSSTUG00000020013"; transcript_id "mikado.35G262.2"; ID "mikado.35G262.2";
35	Mikado_loci	exon	11534659	11534771	.	+	.	gene_id "ENSSTUG00000020013"; transcript_id "mikado.35G262.2"; ID "mikado.35G262.2.exon1";
35	Mikado_loci	exon	11535167	11535344	.	+	.	gene_id "ENSSTUG00000020013"; transcript_id "mikado.35G262.2"; ID "mikado.35G262.2.exon2";
35	Mikado_loci	exon	11535496	11535582	.	+	.	gene_id "ENSSTUG00000020013"; transcript_id "mikado.35G262.2"; ID "mikado.35G262.2.exon3";
35	Mikado_loci	exon	11535877	11536003	.	+	.	gene_id "ENSSTUG00000020013"; transcript_id "mikado.35G262.2"; ID "mikado.35G262.2.exon4";
35	Mikado_loci	exon	11536243	11536376	.	+	.	gene_id "ENSSTUG00000020013"; transcript_id "mikado.35G262.2"; ID "mikado.35G262.2.exon5";
35	Mikado_loci	exon	11536628	11536719	.	+	.	gene_id "ENSSTUG00000020013"; transcript_id "mikado.35G262.2"; ID "mikado.35G262.2.exon6";
35	Mikado_loci	exon	11536789	11536861	.	+	.	gene_id "ENSSTUG00000020013"; transcript_id "mikado.35G262.2"; ID "mikado.35G262.2.exon7";
35	Mikado_loci	exon	11537114	11537233	.	+	.	gene_id "ENSSTUG00000020013"; transcript_id "mikado.35G262.2"; ID "mikado.35G262.2.exon8";
35	Mikado_loci	exon	11538111	11538197	.	+	.	gene_id "ENSSTUG00000020013"; transcript_id "mikado.35G262.2"; ID "mikado.35G262.2.exon9";
35	Mikado_loci	exon	11538904	11538978	.	+	.	gene_id "ENSSTUG00000020013"; transcript_id "mikado.35G262.2"; ID "mikado.35G262.2.exon10";
35	Mikado_loci	exon	11539093	11539222	.	+	.	gene_id "ENSSTUG00000020013"; transcript_id "mikado.35G262.2"; ID "mikado.35G262.2.exon11";
35	Mikado_loci	exon	11546970	11547112	.	+	.	gene_id "ENSSTUG00000020013"; transcript_id "mikado.35G262.2"; ID "mikado.35G262.2.exon12";
35	Mikado_loci	exon	11547506	11547793	.	+	.	gene_id "ENSSTUG00000020013"; transcript_id "mikado.35G262.2"; ID "mikado.35G262.2.exon13";
35	Mikado_loci	exon	11548615	11548938	.	+	.	gene_id "ENSSTUG00000020013"; transcript_id "mikado.35G262.2"; ID "mikado.35G262.2.exon14";
35	Mikado_loci	exon	11550710	11551036	.	+	.	gene_id "ENSSTUG00000020013"; transcript_id "mikado.35G262.2"; ID "mikado.35G262.2.exon15";
35	Mikado_loci	exon	11552755	11552919	.	+	.	gene_id "ENSSTUG00000020013"; transcript_id "mikado.35G262.2"; ID "mikado.35G262.2.exon16";
35	Mikado_loci	exon	11554155	11554331	.	+	.	gene_id "ENSSTUG00000020013"; transcript_id "mikado.35G262.2"; ID "mikado.35G262.2.exon17";
35	Mikado_loci	exon	11562143	11562202	.	+	.	gene_id "ENSSTUG00000020013"; transcript_id "mikado.35G262.2"; ID "mikado.35G262.2.exon18";
35	Mikado_loci	exon	11562388	11562580	.	+	.	gene_id "ENSSTUG00000020013"; transcript_id "mikado.35G262.2"; ID "mikado.35G262.2.exon19";
35	Mikado_loci	exon	11566193	11566242	.	+	.	gene_id "ENSSTUG00000020013"; transcript_id "mikado.35G262.2"; ID "mikado.35G262.2.exon20";
35	Mikado_loci	exon	11567044	11567067	.	+	.	gene_id "ENSSTUG00000020013"; transcript_id "mikado.35G262.2"; ID "mikado.35G262.2.exon21";
35	Mikado_loci	exon	11571483	11571560	.	+	.	gene_id "ENSSTUG00000020013"; transcript_id "mikado.35G262.2"; ID "mikado.35G262.2.exon22";
35	Mikado_loci	exon	11572835	11572948	.	+	.	gene_id "ENSSTUG00000020013"; transcript_id "mikado.35G262.2"; ID "mikado.35G262.2.exon23";
35	Mikado_loci	exon	11573877	11573985	.	+	.	gene_id "ENSSTUG00000020013"; transcript_id "mikado.35G262.2"; ID "mikado.35G262.2.exon24";
35	Mikado_loci	exon	11574272	11575446	.	+	.	gene_id "ENSSTUG00000020013"; transcript_id "mikado.35G262.2"; ID "mikado.35G262.2.exon25";
35	Mikado_loci	CDS	11535186	11535344	.	+	0	gene_id "ENSSTUG00000020013"; transcript_id "mikado.35G262.2"; ID "mikado.35G262.2.CDS1";
35	Mikado_loci	CDS	11535496	11535582	.	+	0	gene_id "ENSSTUG00000020013"; transcript_id "mikado.35G262.2"; ID "mikado.35G262.2.CDS2";
35	Mikado_loci	CDS	11535877	11536003	.	+	0	gene_id "ENSSTUG00000020013"; transcript_id "mikado.35G262.2"; ID "mikado.35G262.2.CDS3";
35	Mikado_loci	CDS	11536243	11536376	.	+	2	gene_id "ENSSTUG00000020013"; transcript_id "mikado.35G262.2"; ID "mikado.35G262.2.CDS4";
35	Mikado_loci	CDS	11536628	11536719	.	+	0	gene_id "ENSSTUG00000020013"; transcript_id "mikado.35G262.2"; ID "mikado.35G262.2.CDS5";
35	Mikado_loci	CDS	11536789	11536861	.	+	1	gene_id "ENSSTUG00000020013"; transcript_id "mikado.35G262.2"; ID "mikado.35G262.2.CDS6";
35	Mikado_loci	CDS	11537114	11537233	.	+	0	gene_id "ENSSTUG00000020013"; transcript_id "mikado.35G262.2"; ID "mikado.35G262.2.CDS7";
35	Mikado_loci	CDS	11538111	11538197	.	+	0	gene_id "ENSSTUG00000020013"; transcript_id "mikado.35G262.2"; ID "mikado.35G262.2.CDS8";
35	Mikado_loci	CDS	11538904	11538978	.	+	0	gene_id "ENSSTUG00000020013"; transcript_id "mikado.35G262.2"; ID "mikado.35G262.2.CDS9";
35	Mikado_loci	CDS	11539093	11539222	.	+	0	gene_id "ENSSTUG00000020013"; transcript_id "mikado.35G262.2"; ID "mikado.35G262.2.CDS10";
35	Mikado_loci	CDS	11546970	11547112	.	+	2	gene_id "ENSSTUG00000020013"; transcript_id "mikado.35G262.2"; ID "mikado.35G262.2.CDS11";
35	Mikado_loci	CDS	11547506	11547793	.	+	0	gene_id "ENSSTUG00000020013"; transcript_id "mikado.35G262.2"; ID "mikado.35G262.2.CDS12";
35	Mikado_loci	CDS	11548615	11548938	.	+	0	gene_id "ENSSTUG00000020013"; transcript_id "mikado.35G262.2"; ID "mikado.35G262.2.CDS13";
35	Mikado_loci	CDS	11550710	11551036	.	+	0	gene_id "ENSSTUG00000020013"; transcript_id "mikado.35G262.2"; ID "mikado.35G262.2.CDS14";
35	Mikado_loci	CDS	11552755	11552919	.	+	0	gene_id "ENSSTUG00000020013"; transcript_id "mikado.35G262.2"; ID "mikado.35G262.2.CDS15";
35	Mikado_loci	CDS	11554155	11554331	.	+	0	gene_id "ENSSTUG00000020013"; transcript_id "mikado.35G262.2"; ID "mikado.35G262.2.CDS16";
35	Mikado_loci	CDS	11562143	11562202	.	+	0	gene_id "ENSSTUG00000020013"; transcript_id "mikado.35G262.2"; ID "mikado.35G262.2.CDS17";
35	Mikado_loci	CDS	11562388	11562580	.	+	0	gene_id "ENSSTUG00000020013"; transcript_id "mikado.35G262.2"; ID "mikado.35G262.2.CDS18";
35	Mikado_loci	CDS	11566193	11566242	.	+	2	gene_id "ENSSTUG00000020013"; transcript_id "mikado.35G262.2"; ID "mikado.35G262.2.CDS19";
35	Mikado_loci	CDS	11567044	11567067	.	+	0	gene_id "ENSSTUG00000020013"; transcript_id "mikado.35G262.2"; ID "mikado.35G262.2.CDS20";
35	Mikado_loci	CDS	11571483	11571560	.	+	0	gene_id "ENSSTUG00000020013"; transcript_id "mikado.35G262.2"; ID "mikado.35G262.2.CDS21";
35	Mikado_loci	CDS	11572835	11572948	.	+	0	gene_id "ENSSTUG00000020013"; transcript_id "mikado.35G262.2"; ID "mikado.35G262.2.CDS22";
35	Mikado_loci	CDS	11573877	11573985	.	+	0	gene_id "ENSSTUG00000020013"; transcript_id "mikado.35G262.2"; ID "mikado.35G262.2.CDS23";
35	Mikado_loci	CDS	11574272	11574402	.	+	2	gene_id "ENSSTUG00000020013"; transcript_id "mikado.35G262.2"; ID "mikado.35G262.2.CDS24";
35	Mikado_loci	five_prime_utr	11534659	11534771	.	+	.	gene_id "ENSSTUG00000020013"; transcript_id "mikado.35G262.2"; ID "mikado.35G262.2.five_prime_UTR1";
35	Mikado_loci	five_prime_utr	11535167	11535185	.	+	.	gene_id "ENSSTUG00000020013"; transcript_id "mikado.35G262.2"; ID "mikado.35G262.2.five_prime_UTR2";
35	Mikado_loci	three_prime_utr	11574403	11575446	.	+	.	gene_id "ENSSTUG00000020013"; transcript_id "mikado.35G262.2"; ID "mikado.35G262.2.three_prime_UTR1";
35	Mikado_loci	transcript	12491270	12502345	14	-	.	gene_id "ENSSTUG00000027010"; transcript_id "mikado.35G275.2"; ID "mikado.35G275.2";
35	Mikado_loci	exon	12491270	12493927	.	-	.	gene_id "ENSSTUG00000027010"; transcript_id "mikado.35G275.2"; ID "mikado.35G275.2.exon1";
35	Mikado_loci	exon	12502176	12502345	.	-	.	gene_id "ENSSTUG00000027010"; transcript_id "mikado.35G275.2"; ID "mikado.35G275.2.exon2";
35	Mikado_loci	CDS	12492858	12493922	.	-	0	gene_id "ENSSTUG00000027010"; transcript_id "mikado.35G275.2"; ID "mikado.35G275.2.CDS1";
35	Mikado_loci	five_prime_utr	12493923	12493927	.	-	.	gene_id "ENSSTUG00000027010"; transcript_id "mikado.35G275.2"; ID "mikado.35G275.2.five_prime_UTR1";
35	Mikado_loci	five_prime_utr	12502176	12502345	.	-	.	gene_id "ENSSTUG00000027010"; transcript_id "mikado.35G275.2"; ID "mikado.35G275.2.five_prime_UTR2";
35	Mikado_loci	three_prime_utr	12491270	12492857	.	-	.	gene_id "ENSSTUG00000027010"; transcript_id "mikado.35G275.2"; ID "mikado.35G275.2.three_prime_UTR1";
35	Mikado_loci	transcript	12491270	12522999	15	-	.	gene_id "ENSSTUG00000027010"; transcript_id "mikado.35G275.3"; ID "mikado.35G275.3";
35	Mikado_loci	exon	12491270	12493927	.	-	.	gene_id "ENSSTUG00000027010"; transcript_id "mikado.35G275.3"; ID "mikado.35G275.3.exon1";
35	Mikado_loci	exon	12522762	12522999	.	-	.	gene_id "ENSSTUG00000027010"; transcript_id "mikado.35G275.3"; ID "mikado.35G275.3.exon2";
35	Mikado_loci	CDS	12492858	12493922	.	-	0	gene_id "ENSSTUG00000027010"; transcript_id "mikado.35G275.3"; ID "mikado.35G275.3.CDS1";
35	Mikado_loci	five_prime_utr	12493923	12493927	.	-	.	gene_id "ENSSTUG00000027010"; transcript_id "mikado.35G275.3"; ID "mikado.35G275.3.five_prime_UTR1";
35	Mikado_loci	five_prime_utr	12522762	12522999	.	-	.	gene_id "ENSSTUG00000027010"; transcript_id "mikado.35G275.3"; ID "mikado.35G275.3.five_prime_UTR2";
35	Mikado_loci	three_prime_utr	12491270	12492857	.	-	.	gene_id "ENSSTUG00000027010"; transcript_id "mikado.35G275.3"; ID "mikado.35G275.3.three_prime_UTR1";
35	Mikado_loci	transcript	12548465	12559402	16	+	.	gene_id "ENSSTUG00000027059"; transcript_id "mikado.35G276.2"; ID "mikado.35G276.2";
35	Mikado_loci	exon	12548465	12549444	.	+	.	gene_id "ENSSTUG00000027059"; transcript_id "mikado.35G276.2"; ID "mikado.35G276.2.exon1";
35	Mikado_loci	exon	12553860	12554050	.	+	.	gene_id "ENSSTUG00000027059"; transcript_id "mikado.35G276.2"; ID "mikado.35G276.2.exon2";
35	Mikado_loci	exon	12555668	12555750	.	+	.	gene_id "ENSSTUG00000027059"; transcript_id "mikado.35G276.2"; ID "mikado.35G276.2.exon3";
35	Mikado_loci	exon	12555936	12556053	.	+	.	gene_id "ENSSTUG00000027059"; transcript_id "mikado.35G276.2"; ID "mikado.35G276.2.exon4";
35	Mikado_loci	exon	12556162	12556253	.	+	.	gene_id "ENSSTUG00000027059"; transcript_id "mikado.35G276.2"; ID "mikado.35G276.2.exon5";
35	Mikado_loci	exon	12556787	12556912	.	+	.	gene_id "ENSSTUG00000027059"; transcript_id "mikado.35G276.2"; ID "mikado.35G276.2.exon6";
35	Mikado_loci	exon	12558278	12558379	.	+	.	gene_id "ENSSTUG00000027059"; transcript_id "mikado.35G276.2"; ID "mikado.35G276.2.exon7";
35	Mikado_loci	exon	12558476	12558527	.	+	.	gene_id "ENSSTUG00000027059"; transcript_id "mikado.35G276.2"; ID "mikado.35G276.2.exon8";
35	Mikado_loci	exon	12558922	12559402	.	+	.	gene_id "ENSSTUG00000027059"; transcript_id "mikado.35G276.2"; ID "mikado.35G276.2.exon9";
35	Mikado_loci	CDS	12549365	12549444	.	+	0	gene_id "ENSSTUG00000027059"; transcript_id "mikado.35G276.2"; ID "mikado.35G276.2.CDS1";
35	Mikado_loci	CDS	12553860	12554050	.	+	1	gene_id "ENSSTUG00000027059"; transcript_id "mikado.35G276.2"; ID "mikado.35G276.2.CDS2";
35	Mikado_loci	CDS	12555668	12555750	.	+	2	gene_id "ENSSTUG00000027059"; transcript_id "mikado.35G276.2"; ID "mikado.35G276.2.CDS3";
35	Mikado_loci	CDS	12555936	12556053	.	+	0	gene_id "ENSSTUG00000027059"; transcript_id "mikado.35G276.2"; ID "mikado.35G276.2.CDS4";
35	Mikado_loci	CDS	12556162	12556253	.	+	2	gene_id "ENSSTUG00000027059"; transcript_id "mikado.35G276.2"; ID "mikado.35G276.2.CDS5";
35	Mikado_loci	CDS	12556787	12556912	.	+	0	gene_id "ENSSTUG00000027059"; transcript_id "mikado.35G276.2"; ID "mikado.35G276.2.CDS6";
35	Mikado_loci	CDS	12558278	12558379	.	+	0	gene_id "ENSSTUG00000027059"; transcript_id "mikado.35G276.2"; ID "mikado.35G276.2.CDS7";
35	Mikado_loci	CDS	12558476	12558527	.	+	0	gene_id "ENSSTUG00000027059"; transcript_id "mikado.35G276.2"; ID "mikado.35G276.2.CDS8";
35	Mikado_loci	CDS	12558922	12559094	.	+	2	gene_id "ENSSTUG00000027059"; transcript_id "mikado.35G276.2"; ID "mikado.35G276.2.CDS9";
35	Mikado_loci	five_prime_utr	12548465	12549364	.	+	.	gene_id "ENSSTUG00000027059"; transcript_id "mikado.35G276.2"; ID "mikado.35G276.2.five_prime_UTR1";
35	Mikado_loci	three_prime_utr	12559095	12559402	.	+	.	gene_id "ENSSTUG00000027059"; transcript_id "mikado.35G276.2"; ID "mikado.35G276.2.three_prime_UTR1";
35	Mikado_loci	transcript	12523655	12544595	20	-	.	gene_id "ENSSTUG00000027018"; transcript_id "mikado.35G278.2"; ID "mikado.35G278.2";
35	Mikado_loci	exon	12523655	12524240	.	-	.	gene_id "ENSSTUG00000027018"; transcript_id "mikado.35G278.2"; ID "mikado.35G278.2.exon1";
35	Mikado_loci	exon	12526480	12526584	.	-	.	gene_id "ENSSTUG00000027018"; transcript_id "mikado.35G278.2"; ID "mikado.35G278.2.exon2";
35	Mikado_loci	exon	12527012	12527101	.	-	.	gene_id "ENSSTUG00000027018"; transcript_id "mikado.35G278.2"; ID "mikado.35G278.2.exon3";
35	Mikado_loci	exon	12527458	12527634	.	-	.	gene_id "ENSSTUG00000027018"; transcript_id "mikado.35G278.2"; ID "mikado.35G278.2.exon4";
35	Mikado_loci	exon	12528008	12528049	.	-	.	gene_id "ENSSTUG00000027018"; transcript_id "mikado.35G278.2"; ID "mikado.35G278.2.exon5";
35	Mikado_loci	exon	12528562	12528696	.	-	.	gene_id "ENSSTUG00000027018"; transcript_id "mikado.35G278.2"; ID "mikado.35G278.2.exon6";
35	Mikado_loci	exon	12529124	12529199	.	-	.	gene_id "ENSSTUG00000027018"; transcript_id "mikado.35G278.2"; ID "mikado.35G278.2.exon7";
35	Mikado_loci	exon	12529614	12529687	.	-	.	gene_id "ENSSTUG00000027018"; transcript_id "mikado.35G278.2"; ID "mikado.35G278.2.exon8";
35	Mikado_loci	exon	12530050	12530077	.	-	.	gene_id "ENSSTUG00000027018"; transcript_id "mikado.35G278.2"; ID "mikado.35G278.2.exon9";
35	Mikado_loci	exon	12531645	12531747	.	-	.	gene_id "ENSSTUG00000027018"; transcript_id "mikado.35G278.2"; ID "mikado.35G278.2.exon10";
35	Mikado_loci	exon	12532075	12532108	.	-	.	gene_id "ENSSTUG00000027018"; transcript_id "mikado.35G278.2"; ID "mikado.35G278.2.exon11";
35	Mikado_loci	exon	12533565	12533657	.	-	.	gene_id "ENSSTUG00000027018"; transcript_id "mikado.35G278.2"; ID "mikado.35G278.2.exon12";
35	Mikado_loci	exon	12533917	12533973	.	-	.	gene_id "ENSSTUG00000027018"; transcript_id "mikado.35G278.2"; ID "mikado.35G278.2.exon13";
35	Mikado_loci	exon	12534128	12534192	.	-	.	gene_id "ENSSTUG00000027018"; transcript_id "mikado.35G278.2"; ID "mikado.35G278.2.exon14";
35	Mikado_loci	exon	12534296	12534334	.	-	.	gene_id "ENSSTUG00000027018"; transcript_id "mikado.35G278.2"; ID "mikado.35G278.2.exon15";
35	Mikado_loci	exon	12534663	12534803	.	-	.	gene_id "ENSSTUG00000027018"; transcript_id "mikado.35G278.2"; ID "mikado.35G278.2.exon16";
35	Mikado_loci	exon	12535572	12535677	.	-	.	gene_id "ENSSTUG00000027018"; transcript_id "mikado.35G278.2"; ID "mikado.35G278.2.exon17";
35	Mikado_loci	exon	12543808	12543900	.	-	.	gene_id "ENSSTUG00000027018"; transcript_id "mikado.35G278.2"; ID "mikado.35G278.2.exon18";
35	Mikado_loci	exon	12543980	12544595	.	-	.	gene_id "ENSSTUG00000027018"; transcript_id "mikado.35G278.2"; ID "mikado.35G278.2.exon19";
35	Mikado_loci	CDS	12524220	12524240	.	-	0	gene_id "ENSSTUG00000027018"; transcript_id "mikado.35G278.2"; ID "mikado.35G278.2.CDS1";
35	Mikado_loci	CDS	12526480	12526584	.	-	0	gene_id "ENSSTUG00000027018"; transcript_id "mikado.35G278.2"; ID "mikado.35G278.2.CDS2";
35	Mikado_loci	CDS	12527012	12527101	.	-	0	gene_id "ENSSTUG00000027018"; transcript_id "mikado.35G278.2"; ID "mikado.35G278.2.CDS3";
35	Mikado_loci	CDS	12527458	12527634	.	-	0	gene_id "ENSSTUG00000027018"; transcript_id "mikado.35G278.2"; ID "mikado.35G278.2.CDS4";
35	Mikado_loci	CDS	12528008	12528049	.	-	0	gene_id "ENSSTUG00000027018"; transcript_id "mikado.35G278.2"; ID "mikado.35G278.2.CDS5";
35	Mikado_loci	CDS	12528562	12528696	.	-	0	gene_id "ENSSTUG00000027018"; transcript_id "mikado.35G278.2"; ID "mikado.35G278.2.CDS6";
35	Mikado_loci	CDS	12529124	12529199	.	-	1	gene_id "ENSSTUG00000027018"; transcript_id "mikado.35G278.2"; ID "mikado.35G278.2.CDS7";
35	Mikado_loci	CDS	12529614	12529687	.	-	0	gene_id "ENSSTUG00000027018"; transcript_id "mikado.35G278.2"; ID "mikado.35G278.2.CDS8";
35	Mikado_loci	CDS	12530050	12530077	.	-	1	gene_id "ENSSTUG00000027018"; transcript_id "mikado.35G278.2"; ID "mikado.35G278.2.CDS9";
35	Mikado_loci	CDS	12531645	12531747	.	-	2	gene_id "ENSSTUG00000027018"; transcript_id "mikado.35G278.2"; ID "mikado.35G278.2.CDS10";
35	Mikado_loci	CDS	12532075	12532108	.	-	0	gene_id "ENSSTUG00000027018"; transcript_id "mikado.35G278.2"; ID "mikado.35G278.2.CDS11";
35	Mikado_loci	CDS	12533565	12533657	.	-	0	gene_id "ENSSTUG00000027018"; transcript_id "mikado.35G278.2"; ID "mikado.35G278.2.CDS12";
35	Mikado_loci	CDS	12533917	12533973	.	-	0	gene_id "ENSSTUG00000027018"; transcript_id "mikado.35G278.2"; ID "mikado.35G278.2.CDS13";
35	Mikado_loci	CDS	12534128	12534192	.	-	2	gene_id "ENSSTUG00000027018"; transcript_id "mikado.35G278.2"; ID "mikado.35G278.2.CDS14";
35	Mikado_loci	CDS	12534296	12534334	.	-	2	gene_id "ENSSTUG00000027018"; transcript_id "mikado.35G278.2"; ID "mikado.35G278.2.CDS15";
35	Mikado_loci	CDS	12534663	12534803	.	-	2	gene_id "ENSSTUG00000027018"; transcript_id "mikado.35G278.2"; ID "mikado.35G278.2.CDS16";
35	Mikado_loci	CDS	12535572	12535677	.	-	0	gene_id "ENSSTUG00000027018"; transcript_id "mikado.35G278.2"; ID "mikado.35G278.2.CDS17";
35	Mikado_loci	CDS	12543808	12543900	.	-	0	gene_id "ENSSTUG00000027018"; transcript_id "mikado.35G278.2"; ID "mikado.35G278.2.CDS18";
35	Mikado_loci	CDS	12543980	12543982	.	-	0	gene_id "ENSSTUG00000027018"; transcript_id "mikado.35G278.2"; ID "mikado.35G278.2.CDS19";
35	Mikado_loci	five_prime_utr	12543983	12544595	.	-	.	gene_id "ENSSTUG00000027018"; transcript_id "mikado.35G278.2"; ID "mikado.35G278.2.five_prime_UTR1";
35	Mikado_loci	three_prime_utr	12523655	12524219	.	-	.	gene_id "ENSSTUG00000027018"; transcript_id "mikado.35G278.2"; ID "mikado.35G278.2.three_prime_UTR1";
35	Mikado_loci	transcript	12523655	12548369	15	-	.	gene_id "ENSSTUG00000027018"; transcript_id "mikado.35G278.3"; ID "mikado.35G278.3";
35	Mikado_loci	exon	12523655	12524240	.	-	.	gene_id "ENSSTUG00000027018"; transcript_id "mikado.35G278.3"; ID "mikado.35G278.3.exon1";
35	Mikado_loci	exon	12526480	12526584	.	-	.	gene_id "ENSSTUG00000027018"; transcript_id "mikado.35G278.3"; ID "mikado.35G278.3.exon2";
35	Mikado_loci	exon	12527012	12527101	.	-	.	gene_id "ENSSTUG00000027018"; transcript_id "mikado.35G278.3"; ID "mikado.35G278.3.exon3";
35	Mikado_loci	exon	12527458	12527634	.	-	.	gene_id "ENSSTUG00000027018"; transcript_id "mikado.35G278.3"; ID "mikado.35G278.3.exon4";
35	Mikado_loci	exon	12528008	12528049	.	-	.	gene_id "ENSSTUG00000027018"; transcript_id "mikado.35G278.3"; ID "mikado.35G278.3.exon5";
35	Mikado_loci	exon	12528562	12528696	.	-	.	gene_id "ENSSTUG00000027018"; transcript_id "mikado.35G278.3"; ID "mikado.35G278.3.exon6";
35	Mikado_loci	exon	12529124	12529199	.	-	.	gene_id "ENSSTUG00000027018"; transcript_id "mikado.35G278.3"; ID "mikado.35G278.3.exon7";
35	Mikado_loci	exon	12529614	12529687	.	-	.	gene_id "ENSSTUG00000027018"; transcript_id "mikado.35G278.3"; ID "mikado.35G278.3.exon8";
35	Mikado_loci	exon	12530050	12530077	.	-	.	gene_id "ENSSTUG00000027018"; transcript_id "mikado.35G278.3"; ID "mikado.35G278.3.exon9";
35	Mikado_loci	exon	12531645	12531747	.	-	.	gene_id "ENSSTUG00000027018"; transcript_id "mikado.35G278.3"; ID "mikado.35G278.3.exon10";
35	Mikado_loci	exon	12532075	12532108	.	-	.	gene_id "ENSSTUG00000027018"; transcript_id "mikado.35G278.3"; ID "mikado.35G278.3.exon11";
35	Mikado_loci	exon	12533565	12533657	.	-	.	gene_id "ENSSTUG00000027018"; transcript_id "mikado.35G278.3"; ID "mikado.35G278.3.exon12";
35	Mikado_loci	exon	12533917	12533973	.	-	.	gene_id "ENSSTUG00000027018"; transcript_id "mikado.35G278.3"; ID "mikado.35G278.3.exon13";
35	Mikado_loci	exon	12534128	12534192	.	-	.	gene_id "ENSSTUG00000027018"; transcript_id "mikado.35G278.3"; ID "mikado.35G278.3.exon14";
35	Mikado_loci	exon	12534296	12534334	.	-	.	gene_id "ENSSTUG00000027018"; transcript_id "mikado.35G278.3"; ID "mikado.35G278.3.exon15";
35	Mikado_loci	exon	12534663	12534803	.	-	.	gene_id "ENSSTUG00000027018"; transcript_id "mikado.35G278.3"; ID "mikado.35G278.3.exon16";
35	Mikado_loci	exon	12535572	12535677	.	-	.	gene_id "ENSSTUG00000027018"; transcript_id "mikado.35G278.3"; ID "mikado.35G278.3.exon17";
35	Mikado_loci	exon	12543808	12543900	.	-	.	gene_id "ENSSTUG00000027018"; transcript_id "mikado.35G278.3"; ID "mikado.35G278.3.exon18";
35	Mikado_loci	exon	12548205	12548369	.	-	.	gene_id "ENSSTUG00000027018"; transcript_id "mikado.35G278.3"; ID "mikado.35G278.3.exon19";
35	Mikado_loci	CDS	12524220	12524240	.	-	0	gene_id "ENSSTUG00000027018"; transcript_id "mikado.35G278.3"; ID "mikado.35G278.3.CDS1";
35	Mikado_loci	CDS	12526480	12526584	.	-	0	gene_id "ENSSTUG00000027018"; transcript_id "mikado.35G278.3"; ID "mikado.35G278.3.CDS2";
35	Mikado_loci	CDS	12527012	12527101	.	-	0	gene_id "ENSSTUG00000027018"; transcript_id "mikado.35G278.3"; ID "mikado.35G278.3.CDS3";
35	Mikado_loci	CDS	12527458	12527634	.	-	0	gene_id "ENSSTUG00000027018"; transcript_id "mikado.35G278.3"; ID "mikado.35G278.3.CDS4";
35	Mikado_loci	CDS	12528008	12528049	.	-	0	gene_id "ENSSTUG00000027018"; transcript_id "mikado.35G278.3"; ID "mikado.35G278.3.CDS5";
35	Mikado_loci	CDS	12528562	12528696	.	-	0	gene_id "ENSSTUG00000027018"; transcript_id "mikado.35G278.3"; ID "mikado.35G278.3.CDS6";
35	Mikado_loci	CDS	12529124	12529199	.	-	1	gene_id "ENSSTUG00000027018"; transcript_id "mikado.35G278.3"; ID "mikado.35G278.3.CDS7";
35	Mikado_loci	CDS	12529614	12529687	.	-	0	gene_id "ENSSTUG00000027018"; transcript_id "mikado.35G278.3"; ID "mikado.35G278.3.CDS8";
35	Mikado_loci	CDS	12530050	12530077	.	-	1	gene_id "ENSSTUG00000027018"; transcript_id "mikado.35G278.3"; ID "mikado.35G278.3.CDS9";
35	Mikado_loci	CDS	12531645	12531747	.	-	2	gene_id "ENSSTUG00000027018"; transcript_id "mikado.35G278.3"; ID "mikado.35G278.3.CDS10";
35	Mikado_loci	CDS	12532075	12532108	.	-	0	gene_id "ENSSTUG00000027018"; transcript_id "mikado.35G278.3"; ID "mikado.35G278.3.CDS11";
35	Mikado_loci	CDS	12533565	12533657	.	-	0	gene_id "ENSSTUG00000027018"; transcript_id "mikado.35G278.3"; ID "mikado.35G278.3.CDS12";
35	Mikado_loci	CDS	12533917	12533973	.	-	0	gene_id "ENSSTUG00000027018"; transcript_id "mikado.35G278.3"; ID "mikado.35G278.3.CDS13";
35	Mikado_loci	CDS	12534128	12534192	.	-	2	gene_id "ENSSTUG00000027018"; transcript_id "mikado.35G278.3"; ID "mikado.35G278.3.CDS14";
35	Mikado_loci	CDS	12534296	12534334	.	-	2	gene_id "ENSSTUG00000027018"; transcript_id "mikado.35G278.3"; ID "mikado.35G278.3.CDS15";
35	Mikado_loci	CDS	12534663	12534803	.	-	2	gene_id "ENSSTUG00000027018"; transcript_id "mikado.35G278.3"; ID "mikado.35G278.3.CDS16";
35	Mikado_loci	CDS	12535572	12535677	.	-	0	gene_id "ENSSTUG00000027018"; transcript_id "mikado.35G278.3"; ID "mikado.35G278.3.CDS17";
35	Mikado_loci	CDS	12543808	12543900	.	-	0	gene_id "ENSSTUG00000027018"; transcript_id "mikado.35G278.3"; ID "mikado.35G278.3.CDS18";
35	Mikado_loci	five_prime_utr	12548205	12548369	.	-	.	gene_id "ENSSTUG00000027018"; transcript_id "mikado.35G278.3"; ID "mikado.35G278.3.five_prime_UTR1";
35	Mikado_loci	three_prime_utr	12523655	12524219	.	-	.	gene_id "ENSSTUG00000027018"; transcript_id "mikado.35G278.3"; ID "mikado.35G278.3.three_prime_UTR1";
35	Mikado_loci	transcript	12828311	12842138	22	+	.	gene_id "ENSSTUG00000028045"; transcript_id "mikado.35G287.2"; ID "mikado.35G287.2";
35	Mikado_loci	exon	12828311	12829050	.	+	.	gene_id "ENSSTUG00000028045"; transcript_id "mikado.35G287.2"; ID "mikado.35G287.2.exon1";
35	Mikado_loci	exon	12829392	12829525	.	+	.	gene_id "ENSSTUG00000028045"; transcript_id "mikado.35G287.2"; ID "mikado.35G287.2.exon2";
35	Mikado_loci	exon	12829627	12829674	.	+	.	gene_id "ENSSTUG00000028045"; transcript_id "mikado.35G287.2"; ID "mikado.35G287.2.exon3";
35	Mikado_loci	exon	12830677	12830737	.	+	.	gene_id "ENSSTUG00000028045"; transcript_id "mikado.35G287.2"; ID "mikado.35G287.2.exon4";
35	Mikado_loci	exon	12832828	12832923	.	+	.	gene_id "ENSSTUG00000028045"; transcript_id "mikado.35G287.2"; ID "mikado.35G287.2.exon5";
35	Mikado_loci	exon	12833029	12833082	.	+	.	gene_id "ENSSTUG00000028045"; transcript_id "mikado.35G287.2"; ID "mikado.35G287.2.exon6";
35	Mikado_loci	exon	12835407	12835512	.	+	.	gene_id "ENSSTUG00000028045"; transcript_id "mikado.35G287.2"; ID "mikado.35G287.2.exon7";
35	Mikado_loci	exon	12838602	12838732	.	+	.	gene_id "ENSSTUG00000028045"; transcript_id "mikado.35G287.2"; ID "mikado.35G287.2.exon8";
35	Mikado_loci	exon	12839665	12839853	.	+	.	gene_id "ENSSTUG00000028045"; transcript_id "mikado.35G287.2"; ID "mikado.35G287.2.exon9";
35	Mikado_loci	exon	12840304	12840481	.	+	.	gene_id "ENSSTUG00000028045"; transcript_id "mikado.35G287.2"; ID "mikado.35G287.2.exon10";
35	Mikado_loci	exon	12840849	12840910	.	+	.	gene_id "ENSSTUG00000028045"; transcript_id "mikado.35G287.2"; ID "mikado.35G287.2.exon11";
35	Mikado_loci	exon	12841275	12842138	.	+	.	gene_id "ENSSTUG00000028045"; transcript_id "mikado.35G287.2"; ID "mikado.35G287.2.exon12";
35	Mikado_loci	CDS	12828922	12829050	.	+	0	gene_id "ENSSTUG00000028045"; transcript_id "mikado.35G287.2"; ID "mikado.35G287.2.CDS1";
35	Mikado_loci	CDS	12829392	12829525	.	+	0	gene_id "ENSSTUG00000028045"; transcript_id "mikado.35G287.2"; ID "mikado.35G287.2.CDS2";
35	Mikado_loci	CDS	12829627	12829674	.	+	1	gene_id "ENSSTUG00000028045"; transcript_id "mikado.35G287.2"; ID "mikado.35G287.2.CDS3";
35	Mikado_loci	CDS	12830677	12830737	.	+	1	gene_id "ENSSTUG00000028045"; transcript_id "mikado.35G287.2"; ID "mikado.35G287.2.CDS4";
35	Mikado_loci	CDS	12832828	12832923	.	+	0	gene_id "ENSSTUG00000028045"; transcript_id "mikado.35G287.2"; ID "mikado.35G287.2.CDS5";
35	Mikado_loci	CDS	12833029	12833082	.	+	0	gene_id "ENSSTUG00000028045"; transcript_id "mikado.35G287.2"; ID "mikado.35G287.2.CDS6";
35	Mikado_loci	CDS	12835407	12835512	.	+	0	gene_id "ENSSTUG00000028045"; transcript_id "mikado.35G287.2"; ID "mikado.35G287.2.CDS7";
35	Mikado_loci	CDS	12838602	12838732	.	+	2	gene_id "ENSSTUG00000028045"; transcript_id "mikado.35G287.2"; ID "mikado.35G287.2.CDS8";
35	Mikado_loci	CDS	12839665	12839853	.	+	0	gene_id "ENSSTUG00000028045"; transcript_id "mikado.35G287.2"; ID "mikado.35G287.2.CDS9";
35	Mikado_loci	CDS	12840304	12840481	.	+	0	gene_id "ENSSTUG00000028045"; transcript_id "mikado.35G287.2"; ID "mikado.35G287.2.CDS10";
35	Mikado_loci	CDS	12840849	12840910	.	+	2	gene_id "ENSSTUG00000028045"; transcript_id "mikado.35G287.2"; ID "mikado.35G287.2.CDS11";
35	Mikado_loci	CDS	12841275	12841367	.	+	0	gene_id "ENSSTUG00000028045"; transcript_id "mikado.35G287.2"; ID "mikado.35G287.2.CDS12";
35	Mikado_loci	five_prime_utr	12828311	12828921	.	+	.	gene_id "ENSSTUG00000028045"; transcript_id "mikado.35G287.2"; ID "mikado.35G287.2.five_prime_UTR1";
35	Mikado_loci	three_prime_utr	12841368	12842138	.	+	.	gene_id "ENSSTUG00000028045"; transcript_id "mikado.35G287.2"; ID "mikado.35G287.2.three_prime_UTR1";
35	Mikado_loci	transcript	12828311	12842138	16	+	.	gene_id "ENSSTUG00000028045"; transcript_id "mikado.35G287.3"; ID "mikado.35G287.3";
35	Mikado_loci	exon	12828311	12829050	.	+	.	gene_id "ENSSTUG00000028045"; transcript_id "mikado.35G287.3"; ID "mikado.35G287.3.exon1";
35	Mikado_loci	exon	12829392	12829525	.	+	.	gene_id "ENSSTUG00000028045"; transcript_id "mikado.35G287.3"; ID "mikado.35G287.3.exon2";
35	Mikado_loci	exon	12830677	12830737	.	+	.	gene_id "ENSSTUG00000028045"; transcript_id "mikado.35G287.3"; ID "mikado.35G287.3.exon3";
35	Mikado_loci	exon	12832828	12832923	.	+	.	gene_id "ENSSTUG00000028045"; transcript_id "mikado.35G287.3"; ID "mikado.35G287.3.exon4";
35	Mikado_loci	exon	12833029	12833082	.	+	.	gene_id "ENSSTUG00000028045"; transcript_id "mikado.35G287.3"; ID "mikado.35G287.3.exon5";
35	Mikado_loci	exon	12835407	12835512	.	+	.	gene_id "ENSSTUG00000028045"; transcript_id "mikado.35G287.3"; ID "mikado.35G287.3.exon6";
35	Mikado_loci	exon	12838602	12838732	.	+	.	gene_id "ENSSTUG00000028045"; transcript_id "mikado.35G287.3"; ID "mikado.35G287.3.exon7";
35	Mikado_loci	exon	12839665	12839853	.	+	.	gene_id "ENSSTUG00000028045"; transcript_id "mikado.35G287.3"; ID "mikado.35G287.3.exon8";
35	Mikado_loci	exon	12840301	12840481	.	+	.	gene_id "ENSSTUG00000028045"; transcript_id "mikado.35G287.3"; ID "mikado.35G287.3.exon9";
35	Mikado_loci	exon	12840849	12840910	.	+	.	gene_id "ENSSTUG00000028045"; transcript_id "mikado.35G287.3"; ID "mikado.35G287.3.exon10";
35	Mikado_loci	exon	12841275	12842138	.	+	.	gene_id "ENSSTUG00000028045"; transcript_id "mikado.35G287.3"; ID "mikado.35G287.3.exon11";
35	Mikado_loci	CDS	12828922	12829050	.	+	0	gene_id "ENSSTUG00000028045"; transcript_id "mikado.35G287.3"; ID "mikado.35G287.3.CDS1";
35	Mikado_loci	CDS	12829392	12829525	.	+	0	gene_id "ENSSTUG00000028045"; transcript_id "mikado.35G287.3"; ID "mikado.35G287.3.CDS2";
35	Mikado_loci	CDS	12830677	12830737	.	+	1	gene_id "ENSSTUG00000028045"; transcript_id "mikado.35G287.3"; ID "mikado.35G287.3.CDS3";
35	Mikado_loci	CDS	12832828	12832923	.	+	0	gene_id "ENSSTUG00000028045"; transcript_id "mikado.35G287.3"; ID "mikado.35G287.3.CDS4";
35	Mikado_loci	CDS	12833029	12833082	.	+	0	gene_id "ENSSTUG00000028045"; transcript_id "mikado.35G287.3"; ID "mikado.35G287.3.CDS5";
35	Mikado_loci	CDS	12835407	12835512	.	+	0	gene_id "ENSSTUG00000028045"; transcript_id "mikado.35G287.3"; ID "mikado.35G287.3.CDS6";
35	Mikado_loci	CDS	12838602	12838732	.	+	2	gene_id "ENSSTUG00000028045"; transcript_id "mikado.35G287.3"; ID "mikado.35G287.3.CDS7";
35	Mikado_loci	CDS	12839665	12839853	.	+	0	gene_id "ENSSTUG00000028045"; transcript_id "mikado.35G287.3"; ID "mikado.35G287.3.CDS8";
35	Mikado_loci	CDS	12840301	12840481	.	+	0	gene_id "ENSSTUG00000028045"; transcript_id "mikado.35G287.3"; ID "mikado.35G287.3.CDS9";
35	Mikado_loci	CDS	12840849	12840910	.	+	2	gene_id "ENSSTUG00000028045"; transcript_id "mikado.35G287.3"; ID "mikado.35G287.3.CDS10";
35	Mikado_loci	CDS	12841275	12841367	.	+	0	gene_id "ENSSTUG00000028045"; transcript_id "mikado.35G287.3"; ID "mikado.35G287.3.CDS11";
35	Mikado_loci	five_prime_utr	12828311	12828921	.	+	.	gene_id "ENSSTUG00000028045"; transcript_id "mikado.35G287.3"; ID "mikado.35G287.3.five_prime_UTR1";
35	Mikado_loci	three_prime_utr	12841368	12842138	.	+	.	gene_id "ENSSTUG00000028045"; transcript_id "mikado.35G287.3"; ID "mikado.35G287.3.three_prime_UTR1";
35	Mikado_loci	transcript	13477931	13492667	21	+	.	gene_id "ENSSTUG00000028407"; transcript_id "mikado.35G301.2"; ID "mikado.35G301.2";
35	Mikado_loci	exon	13477931	13478295	.	+	.	gene_id "ENSSTUG00000028407"; transcript_id "mikado.35G301.2"; ID "mikado.35G301.2.exon1";
35	Mikado_loci	exon	13488059	13488942	.	+	.	gene_id "ENSSTUG00000028407"; transcript_id "mikado.35G301.2"; ID "mikado.35G301.2.exon2";
35	Mikado_loci	exon	13489488	13492667	.	+	.	gene_id "ENSSTUG00000028407"; transcript_id "mikado.35G301.2"; ID "mikado.35G301.2.exon3";
35	Mikado_loci	CDS	13488681	13488942	.	+	0	gene_id "ENSSTUG00000028407"; transcript_id "mikado.35G301.2"; ID "mikado.35G301.2.CDS1";
35	Mikado_loci	CDS	13489488	13490371	.	+	2	gene_id "ENSSTUG00000028407"; transcript_id "mikado.35G301.2"; ID "mikado.35G301.2.CDS2";
35	Mikado_loci	five_prime_utr	13477931	13478295	.	+	.	gene_id "ENSSTUG00000028407"; transcript_id "mikado.35G301.2"; ID "mikado.35G301.2.five_prime_UTR1";
35	Mikado_loci	five_prime_utr	13488059	13488680	.	+	.	gene_id "ENSSTUG00000028407"; transcript_id "mikado.35G301.2"; ID "mikado.35G301.2.five_prime_UTR2";
35	Mikado_loci	three_prime_utr	13490372	13492667	.	+	.	gene_id "ENSSTUG00000028407"; transcript_id "mikado.35G301.2"; ID "mikado.35G301.2.three_prime_UTR1";
35	Mikado_loci	transcript	13477931	13492667	14	+	.	gene_id "ENSSTUG00000028407"; transcript_id "mikado.35G301.3"; ID "mikado.35G301.3";
35	Mikado_loci	exon	13477931	13478295	.	+	.	gene_id "ENSSTUG00000028407"; transcript_id "mikado.35G301.3"; ID "mikado.35G301.3.exon1";
35	Mikado_loci	exon	13489488	13492667	.	+	.	gene_id "ENSSTUG00000028407"; transcript_id "mikado.35G301.3"; ID "mikado.35G301.3.exon2";
35	Mikado_loci	CDS	13489643	13490371	.	+	0	gene_id "ENSSTUG00000028407"; transcript_id "mikado.35G301.3"; ID "mikado.35G301.3.CDS1";
35	Mikado_loci	five_prime_utr	13477931	13478295	.	+	.	gene_id "ENSSTUG00000028407"; transcript_id "mikado.35G301.3"; ID "mikado.35G301.3.five_prime_UTR1";
35	Mikado_loci	five_prime_utr	13489488	13489642	.	+	.	gene_id "ENSSTUG00000028407"; transcript_id "mikado.35G301.3"; ID "mikado.35G301.3.five_prime_UTR2";
35	Mikado_loci	three_prime_utr	13490372	13492667	.	+	.	gene_id "ENSSTUG00000028407"; transcript_id "mikado.35G301.3"; ID "mikado.35G301.3.three_prime_UTR1";
35	Mikado_loci	transcript	13549166	13683923	19	+	.	gene_id "ENSSTUG00000028470"; transcript_id "mikado.35G303.3"; ID "mikado.35G303.3";
35	Mikado_loci	exon	13549166	13549444	.	+	.	gene_id "ENSSTUG00000028470"; transcript_id "mikado.35G303.3"; ID "mikado.35G303.3.exon1";
35	Mikado_loci	exon	13549879	13550087	.	+	.	gene_id "ENSSTUG00000028470"; transcript_id "mikado.35G303.3"; ID "mikado.35G303.3.exon2";
35	Mikado_loci	exon	13568323	13568403	.	+	.	gene_id "ENSSTUG00000028470"; transcript_id "mikado.35G303.3"; ID "mikado.35G303.3.exon3";
35	Mikado_loci	exon	13574343	13574516	.	+	.	gene_id "ENSSTUG00000028470"; transcript_id "mikado.35G303.3"; ID "mikado.35G303.3.exon4";
35	Mikado_loci	exon	13579245	13579276	.	+	.	gene_id "ENSSTUG00000028470"; transcript_id "mikado.35G303.3"; ID "mikado.35G303.3.exon5";
35	Mikado_loci	exon	13581325	13581397	.	+	.	gene_id "ENSSTUG00000028470"; transcript_id "mikado.35G303.3"; ID "mikado.35G303.3.exon6";
35	Mikado_loci	exon	13599890	13600039	.	+	.	gene_id "ENSSTUG00000028470"; transcript_id "mikado.35G303.3"; ID "mikado.35G303.3.exon7";
35	Mikado_loci	exon	13603203	13603296	.	+	.	gene_id "ENSSTUG00000028470"; transcript_id "mikado.35G303.3"; ID "mikado.35G303.3.exon8";
35	Mikado_loci	exon	13603733	13603859	.	+	.	gene_id "ENSSTUG00000028470"; transcript_id "mikado.35G303.3"; ID "mikado.35G303.3.exon9";
35	Mikado_loci	exon	13604291	13604330	.	+	.	gene_id "ENSSTUG00000028470"; transcript_id "mikado.35G303.3"; ID "mikado.35G303.3.exon10";
35	Mikado_loci	exon	13604623	13604718	.	+	.	gene_id "ENSSTUG00000028470"; transcript_id "mikado.35G303.3"; ID "mikado.35G303.3.exon11";
35	Mikado_loci	exon	13605170	13605472	.	+	.	gene_id "ENSSTUG00000028470"; transcript_id "mikado.35G303.3"; ID "mikado.35G303.3.exon12";
35	Mikado_loci	exon	13636905	13636966	.	+	.	gene_id "ENSSTUG00000028470"; transcript_id "mikado.35G303.3"; ID "mikado.35G303.3.exon13";
35	Mikado_loci	exon	13637616	13637697	.	+	.	gene_id "ENSSTUG00000028470"; transcript_id "mikado.35G303.3"; ID "mikado.35G303.3.exon14";
35	Mikado_loci	exon	13638306	13638358	.	+	.	gene_id "ENSSTUG00000028470"; transcript_id "mikado.35G303.3"; ID "mikado.35G303.3.exon15";
35	Mikado_loci	exon	13640577	13640860	.	+	.	gene_id "ENSSTUG00000028470"; transcript_id "mikado.35G303.3"; ID "mikado.35G303.3.exon16";
35	Mikado_loci	exon	13657760	13657811	.	+	.	gene_id "ENSSTUG00000028470"; transcript_id "mikado.35G303.3"; ID "mikado.35G303.3.exon17";
35	Mikado_loci	exon	13680904	13681099	.	+	.	gene_id "ENSSTUG00000028470"; transcript_id "mikado.35G303.3"; ID "mikado.35G303.3.exon18";
35	Mikado_loci	exon	13681468	13683923	.	+	.	gene_id "ENSSTUG00000028470"; transcript_id "mikado.35G303.3"; ID "mikado.35G303.3.exon19";
35	Mikado_loci	CDS	13549904	13550087	.	+	0	gene_id "ENSSTUG00000028470"; transcript_id "mikado.35G303.3"; ID "mikado.35G303.3.CDS1";
35	Mikado_loci	CDS	13568323	13568403	.	+	2	gene_id "ENSSTUG00000028470"; transcript_id "mikado.35G303.3"; ID "mikado.35G303.3.CDS2";
35	Mikado_loci	CDS	13574343	13574516	.	+	2	gene_id "ENSSTUG00000028470"; transcript_id "mikado.35G303.3"; ID "mikado.35G303.3.CDS3";
35	Mikado_loci	CDS	13579245	13579276	.	+	2	gene_id "ENSSTUG00000028470"; transcript_id "mikado.35G303.3"; ID "mikado.35G303.3.CDS4";
35	Mikado_loci	CDS	13581325	13581397	.	+	0	gene_id "ENSSTUG00000028470"; transcript_id "mikado.35G303.3"; ID "mikado.35G303.3.CDS5";
35	Mikado_loci	CDS	13599890	13600039	.	+	2	gene_id "ENSSTUG00000028470"; transcript_id "mikado.35G303.3"; ID "mikado.35G303.3.CDS6";
35	Mikado_loci	CDS	13603203	13603296	.	+	2	gene_id "ENSSTUG00000028470"; transcript_id "mikado.35G303.3"; ID "mikado.35G303.3.CDS7";
35	Mikado_loci	CDS	13603733	13603859	.	+	1	gene_id "ENSSTUG00000028470"; transcript_id "mikado.35G303.3"; ID "mikado.35G303.3.CDS8";
35	Mikado_loci	CDS	13604291	13604330	.	+	0	gene_id "ENSSTUG00000028470"; transcript_id "mikado.35G303.3"; ID "mikado.35G303.3.CDS9";
35	Mikado_loci	CDS	13604623	13604718	.	+	2	gene_id "ENSSTUG00000028470"; transcript_id "mikado.35G303.3"; ID "mikado.35G303.3.CDS10";
35	Mikado_loci	CDS	13605170	13605472	.	+	2	gene_id "ENSSTUG00000028470"; transcript_id "mikado.35G303.3"; ID "mikado.35G303.3.CDS11";
35	Mikado_loci	CDS	13636905	13636966	.	+	2	gene_id "ENSSTUG00000028470"; transcript_id "mikado.35G303.3"; ID "mikado.35G303.3.CDS12";
35	Mikado_loci	CDS	13637616	13637697	.	+	0	gene_id "ENSSTUG00000028470"; transcript_id "mikado.35G303.3"; ID "mikado.35G303.3.CDS13";
35	Mikado_loci	CDS	13638306	13638358	.	+	2	gene_id "ENSSTUG00000028470"; transcript_id "mikado.35G303.3"; ID "mikado.35G303.3.CDS14";
35	Mikado_loci	CDS	13640577	13640860	.	+	0	gene_id "ENSSTUG00000028470"; transcript_id "mikado.35G303.3"; ID "mikado.35G303.3.CDS15";
35	Mikado_loci	CDS	13657760	13657811	.	+	1	gene_id "ENSSTUG00000028470"; transcript_id "mikado.35G303.3"; ID "mikado.35G303.3.CDS16";
35	Mikado_loci	CDS	13680904	13681099	.	+	0	gene_id "ENSSTUG00000028470"; transcript_id "mikado.35G303.3"; ID "mikado.35G303.3.CDS17";
35	Mikado_loci	CDS	13681468	13681505	.	+	2	gene_id "ENSSTUG00000028470"; transcript_id "mikado.35G303.3"; ID "mikado.35G303.3.CDS18";
35	Mikado_loci	five_prime_utr	13549166	13549444	.	+	.	gene_id "ENSSTUG00000028470"; transcript_id "mikado.35G303.3"; ID "mikado.35G303.3.five_prime_UTR1";
35	Mikado_loci	five_prime_utr	13549879	13549903	.	+	.	gene_id "ENSSTUG00000028470"; transcript_id "mikado.35G303.3"; ID "mikado.35G303.3.five_prime_UTR2";
35	Mikado_loci	three_prime_utr	13681506	13683923	.	+	.	gene_id "ENSSTUG00000028470"; transcript_id "mikado.35G303.3"; ID "mikado.35G303.3.three_prime_UTR1";
35	Mikado_loci	transcript	13549166	13683923	19	+	.	gene_id "ENSSTUG00000028470"; transcript_id "mikado.35G303.4"; ID "mikado.35G303.4";
35	Mikado_loci	exon	13549166	13549420	.	+	.	gene_id "ENSSTUG00000028470"; transcript_id "mikado.35G303.4"; ID "mikado.35G303.4.exon1";
35	Mikado_loci	exon	13549879	13550087	.	+	.	gene_id "ENSSTUG00000028470"; transcript_id "mikado.35G303.4"; ID "mikado.35G303.4.exon2";
35	Mikado_loci	exon	13568323	13568403	.	+	.	gene_id "ENSSTUG00000028470"; transcript_id "mikado.35G303.4"; ID "mikado.35G303.4.exon3";
35	Mikado_loci	exon	13574343	13574516	.	+	.	gene_id "ENSSTUG00000028470"; transcript_id "mikado.35G303.4"; ID "mikado.35G303.4.exon4";
35	Mikado_loci	exon	13579245	13579276	.	+	.	gene_id "ENSSTUG00000028470"; transcript_id "mikado.35G303.4"; ID "mikado.35G303.4.exon5";
35	Mikado_loci	exon	13581325	13581397	.	+	.	gene_id "ENSSTUG00000028470"; transcript_id "mikado.35G303.4"; ID "mikado.35G303.4.exon6";
35	Mikado_loci	exon	13599890	13600039	.	+	.	gene_id "ENSSTUG00000028470"; transcript_id "mikado.35G303.4"; ID "mikado.35G303.4.exon7";
35	Mikado_loci	exon	13603203	13603296	.	+	.	gene_id "ENSSTUG00000028470"; transcript_id "mikado.35G303.4"; ID "mikado.35G303.4.exon8";
35	Mikado_loci	exon	13603733	13603859	.	+	.	gene_id "ENSSTUG00000028470"; transcript_id "mikado.35G303.4"; ID "mikado.35G303.4.exon9";
35	Mikado_loci	exon	13604291	13604330	.	+	.	gene_id "ENSSTUG00000028470"; transcript_id "mikado.35G303.4"; ID "mikado.35G303.4.exon10";
35	Mikado_loci	exon	13604623	13604718	.	+	.	gene_id "ENSSTUG00000028470"; transcript_id "mikado.35G303.4"; ID "mikado.35G303.4.exon11";
35	Mikado_loci	exon	13605170	13605472	.	+	.	gene_id "ENSSTUG00000028470"; transcript_id "mikado.35G303.4"; ID "mikado.35G303.4.exon12";
35	Mikado_loci	exon	13636905	13636966	.	+	.	gene_id "ENSSTUG00000028470"; transcript_id "mikado.35G303.4"; ID "mikado.35G303.4.exon13";
35	Mikado_loci	exon	13637616	13637697	.	+	.	gene_id "ENSSTUG00000028470"; transcript_id "mikado.35G303.4"; ID "mikado.35G303.4.exon14";
35	Mikado_loci	exon	13638306	13638358	.	+	.	gene_id "ENSSTUG00000028470"; transcript_id "mikado.35G303.4"; ID "mikado.35G303.4.exon15";
35	Mikado_loci	exon	13640577	13640860	.	+	.	gene_id "ENSSTUG00000028470"; transcript_id "mikado.35G303.4"; ID "mikado.35G303.4.exon16";
35	Mikado_loci	exon	13657760	13657811	.	+	.	gene_id "ENSSTUG00000028470"; transcript_id "mikado.35G303.4"; ID "mikado.35G303.4.exon17";
35	Mikado_loci	exon	13680904	13681099	.	+	.	gene_id "ENSSTUG00000028470"; transcript_id "mikado.35G303.4"; ID "mikado.35G303.4.exon18";
35	Mikado_loci	exon	13681468	13683923	.	+	.	gene_id "ENSSTUG00000028470"; transcript_id "mikado.35G303.4"; ID "mikado.35G303.4.exon19";
35	Mikado_loci	CDS	13549904	13550087	.	+	0	gene_id "ENSSTUG00000028470"; transcript_id "mikado.35G303.4"; ID "mikado.35G303.4.CDS1";
35	Mikado_loci	CDS	13568323	13568403	.	+	2	gene_id "ENSSTUG00000028470"; transcript_id "mikado.35G303.4"; ID "mikado.35G303.4.CDS2";
35	Mikado_loci	CDS	13574343	13574516	.	+	2	gene_id "ENSSTUG00000028470"; transcript_id "mikado.35G303.4"; ID "mikado.35G303.4.CDS3";
35	Mikado_loci	CDS	13579245	13579276	.	+	2	gene_id "ENSSTUG00000028470"; transcript_id "mikado.35G303.4"; ID "mikado.35G303.4.CDS4";
35	Mikado_loci	CDS	13581325	13581397	.	+	0	gene_id "ENSSTUG00000028470"; transcript_id "mikado.35G303.4"; ID "mikado.35G303.4.CDS5";
35	Mikado_loci	CDS	13599890	13600039	.	+	2	gene_id "ENSSTUG00000028470"; transcript_id "mikado.35G303.4"; ID "mikado.35G303.4.CDS6";
35	Mikado_loci	CDS	13603203	13603296	.	+	2	gene_id "ENSSTUG00000028470"; transcript_id "mikado.35G303.4"; ID "mikado.35G303.4.CDS7";
35	Mikado_loci	CDS	13603733	13603859	.	+	1	gene_id "ENSSTUG00000028470"; transcript_id "mikado.35G303.4"; ID "mikado.35G303.4.CDS8";
35	Mikado_loci	CDS	13604291	13604330	.	+	0	gene_id "ENSSTUG00000028470"; transcript_id "mikado.35G303.4"; ID "mikado.35G303.4.CDS9";
35	Mikado_loci	CDS	13604623	13604718	.	+	2	gene_id "ENSSTUG00000028470"; transcript_id "mikado.35G303.4"; ID "mikado.35G303.4.CDS10";
35	Mikado_loci	CDS	13605170	13605472	.	+	2	gene_id "ENSSTUG00000028470"; transcript_id "mikado.35G303.4"; ID "mikado.35G303.4.CDS11";
35	Mikado_loci	CDS	13636905	13636966	.	+	2	gene_id "ENSSTUG00000028470"; transcript_id "mikado.35G303.4"; ID "mikado.35G303.4.CDS12";
35	Mikado_loci	CDS	13637616	13637697	.	+	0	gene_id "ENSSTUG00000028470"; transcript_id "mikado.35G303.4"; ID "mikado.35G303.4.CDS13";
35	Mikado_loci	CDS	13638306	13638358	.	+	2	gene_id "ENSSTUG00000028470"; transcript_id "mikado.35G303.4"; ID "mikado.35G303.4.CDS14";
35	Mikado_loci	CDS	13640577	13640860	.	+	0	gene_id "ENSSTUG00000028470"; transcript_id "mikado.35G303.4"; ID "mikado.35G303.4.CDS15";
35	Mikado_loci	CDS	13657760	13657811	.	+	1	gene_id "ENSSTUG00000028470"; transcript_id "mikado.35G303.4"; ID "mikado.35G303.4.CDS16";
35	Mikado_loci	CDS	13680904	13681099	.	+	0	gene_id "ENSSTUG00000028470"; transcript_id "mikado.35G303.4"; ID "mikado.35G303.4.CDS17";
35	Mikado_loci	CDS	13681468	13681505	.	+	2	gene_id "ENSSTUG00000028470"; transcript_id "mikado.35G303.4"; ID "mikado.35G303.4.CDS18";
35	Mikado_loci	five_prime_utr	13549166	13549420	.	+	.	gene_id "ENSSTUG00000028470"; transcript_id "mikado.35G303.4"; ID "mikado.35G303.4.five_prime_UTR1";
35	Mikado_loci	five_prime_utr	13549879	13549903	.	+	.	gene_id "ENSSTUG00000028470"; transcript_id "mikado.35G303.4"; ID "mikado.35G303.4.five_prime_UTR2";
35	Mikado_loci	three_prime_utr	13681506	13683923	.	+	.	gene_id "ENSSTUG00000028470"; transcript_id "mikado.35G303.4"; ID "mikado.35G303.4.three_prime_UTR1";
35	Mikado_loci	transcript	13527820	13548925	20	-	.	gene_id "ENSSTUG00000028461"; transcript_id "mikado.35G304.2"; ID "mikado.35G304.2";
35	Mikado_loci	exon	13527820	13529731	.	-	.	gene_id "ENSSTUG00000028461"; transcript_id "mikado.35G304.2"; ID "mikado.35G304.2.exon1";
35	Mikado_loci	exon	13529997	13530043	.	-	.	gene_id "ENSSTUG00000028461"; transcript_id "mikado.35G304.2"; ID "mikado.35G304.2.exon2";
35	Mikado_loci	exon	13530429	13530641	.	-	.	gene_id "ENSSTUG00000028461"; transcript_id "mikado.35G304.2"; ID "mikado.35G304.2.exon3";
35	Mikado_loci	exon	13530986	13531140	.	-	.	gene_id "ENSSTUG00000028461"; transcript_id "mikado.35G304.2"; ID "mikado.35G304.2.exon4";
35	Mikado_loci	exon	13531415	13531627	.	-	.	gene_id "ENSSTUG00000028461"; transcript_id "mikado.35G304.2"; ID "mikado.35G304.2.exon5";
35	Mikado_loci	exon	13537315	13537452	.	-	.	gene_id "ENSSTUG00000028461"; transcript_id "mikado.35G304.2"; ID "mikado.35G304.2.exon6";
35	Mikado_loci	exon	13539319	13539398	.	-	.	gene_id "ENSSTUG00000028461"; transcript_id "mikado.35G304.2"; ID "mikado.35G304.2.exon7";
35	Mikado_loci	exon	13548725	13548925	.	-	.	gene_id "ENSSTUG00000028461"; transcript_id "mikado.35G304.2"; ID "mikado.35G304.2.exon8";
35	Mikado_loci	CDS	13529437	13529731	.	-	1	gene_id "ENSSTUG00000028461"; transcript_id "mikado.35G304.2"; ID "mikado.35G304.2.CDS1";
35	Mikado_loci	CDS	13529997	13530043	.	-	0	gene_id "ENSSTUG00000028461"; transcript_id "mikado.35G304.2"; ID "mikado.35G304.2.CDS2";
35	Mikado_loci	CDS	13530429	13530641	.	-	0	gene_id "ENSSTUG00000028461"; transcript_id "mikado.35G304.2"; ID "mikado.35G304.2.CDS3";
35	Mikado_loci	CDS	13530986	13531140	.	-	2	gene_id "ENSSTUG00000028461"; transcript_id "mikado.35G304.2"; ID "mikado.35G304.2.CDS4";
35	Mikado_loci	CDS	13531415	13531627	.	-	2	gene_id "ENSSTUG00000028461"; transcript_id "mikado.35G304.2"; ID "mikado.35G304.2.CDS5";
35	Mikado_loci	CDS	13537315	13537452	.	-	2	gene_id "ENSSTUG00000028461"; transcript_id "mikado.35G304.2"; ID "mikado.35G304.2.CDS6";
35	Mikado_loci	CDS	13539319	13539398	.	-	1	gene_id "ENSSTUG00000028461"; transcript_id "mikado.35G304.2"; ID "mikado.35G304.2.CDS7";
35	Mikado_loci	CDS	13548725	13548813	.	-	0	gene_id "ENSSTUG00000028461"; transcript_id "mikado.35G304.2"; ID "mikado.35G304.2.CDS8";
35	Mikado_loci	five_prime_utr	13548814	13548925	.	-	.	gene_id "ENSSTUG00000028461"; transcript_id "mikado.35G304.2"; ID "mikado.35G304.2.five_prime_UTR1";
35	Mikado_loci	three_prime_utr	13527820	13529436	.	-	.	gene_id "ENSSTUG00000028461"; transcript_id "mikado.35G304.2"; ID "mikado.35G304.2.three_prime_UTR1";
35	Mikado_loci	transcript	13914893	14016357	18	-	.	gene_id "ENSSTUG00000028616"; transcript_id "mikado.35G309.2"; ID "mikado.35G309.2";
35	Mikado_loci	exon	13914893	13917618	.	-	.	gene_id "ENSSTUG00000028616"; transcript_id "mikado.35G309.2"; ID "mikado.35G309.2.exon1";
35	Mikado_loci	exon	13918398	13918548	.	-	.	gene_id "ENSSTUG00000028616"; transcript_id "mikado.35G309.2"; ID "mikado.35G309.2.exon2";
35	Mikado_loci	exon	13927621	13927752	.	-	.	gene_id "ENSSTUG00000028616"; transcript_id "mikado.35G309.2"; ID "mikado.35G309.2.exon3";
35	Mikado_loci	exon	13927888	13928163	.	-	.	gene_id "ENSSTUG00000028616"; transcript_id "mikado.35G309.2"; ID "mikado.35G309.2.exon4";
35	Mikado_loci	exon	13928349	13928464	.	-	.	gene_id "ENSSTUG00000028616"; transcript_id "mikado.35G309.2"; ID "mikado.35G309.2.exon5";
35	Mikado_loci	exon	13928665	13928778	.	-	.	gene_id "ENSSTUG00000028616"; transcript_id "mikado.35G309.2"; ID "mikado.35G309.2.exon6";
35	Mikado_loci	exon	13934306	13934391	.	-	.	gene_id "ENSSTUG00000028616"; transcript_id "mikado.35G309.2"; ID "mikado.35G309.2.exon7";
35	Mikado_loci	exon	13934981	13935008	.	-	.	gene_id "ENSSTUG00000028616"; transcript_id "mikado.35G309.2"; ID "mikado.35G309.2.exon8";
35	Mikado_loci	exon	13935465	13935581	.	-	.	gene_id "ENSSTUG00000028616"; transcript_id "mikado.35G309.2"; ID "mikado.35G309.2.exon9";
35	Mikado_loci	exon	13935730	13935843	.	-	.	gene_id "ENSSTUG00000028616"; transcript_id "mikado.35G309.2"; ID "mikado.35G309.2.exon10";
35	Mikado_loci	exon	13936471	13936584	.	-	.	gene_id "ENSSTUG00000028616"; transcript_id "mikado.35G309.2"; ID "mikado.35G309.2.exon11";
35	Mikado_loci	exon	13936833	13936946	.	-	.	gene_id "ENSSTUG00000028616"; transcript_id "mikado.35G309.2"; ID "mikado.35G309.2.exon12";
35	Mikado_loci	exon	13947736	13947906	.	-	.	gene_id "ENSSTUG00000028616"; transcript_id "mikado.35G309.2"; ID "mikado.35G309.2.exon13";
35	Mikado_loci	exon	13948197	13948359	.	-	.	gene_id "ENSSTUG00000028616"; transcript_id "mikado.35G309.2"; ID "mikado.35G309.2.exon14";
35	Mikado_loci	exon	13950741	13950914	.	-	.	gene_id "ENSSTUG00000028616"; transcript_id "mikado.35G309.2"; ID "mikado.35G309.2.exon15";
35	Mikado_loci	exon	13952698	13952744	.	-	.	gene_id "ENSSTUG00000028616"; transcript_id "mikado.35G309.2"; ID "mikado.35G309.2.exon16";
35	Mikado_loci	exon	13957940	13958053	.	-	.	gene_id "ENSSTUG00000028616"; transcript_id "mikado.35G309.2"; ID "mikado.35G309.2.exon17";
35	Mikado_loci	exon	13962508	13962621	.	-	.	gene_id "ENSSTUG00000028616"; transcript_id "mikado.35G309.2"; ID "mikado.35G309.2.exon18";
35	Mikado_loci	exon	13962888	13963007	.	-	.	gene_id "ENSSTUG00000028616"; transcript_id "mikado.35G309.2"; ID "mikado.35G309.2.exon19";
35	Mikado_loci	exon	13967527	13967657	.	-	.	gene_id "ENSSTUG00000028616"; transcript_id "mikado.35G309.2"; ID "mikado.35G309.2.exon20";
35	Mikado_loci	exon	13972189	13972249	.	-	.	gene_id "ENSSTUG00000028616"; transcript_id "mikado.35G309.2"; ID "mikado.35G309.2.exon21";
35	Mikado_loci	exon	13975012	13975269	.	-	.	gene_id "ENSSTUG00000028616"; transcript_id "mikado.35G309.2"; ID "mikado.35G309.2.exon22";
35	Mikado_loci	exon	13983475	13983529	.	-	.	gene_id "ENSSTUG00000028616"; transcript_id "mikado.35G309.2"; ID "mikado.35G309.2.exon23";
35	Mikado_loci	exon	14014863	14015183	.	-	.	gene_id "ENSSTUG00000028616"; transcript_id "mikado.35G309.2"; ID "mikado.35G309.2.exon24";
35	Mikado_loci	exon	14015961	14016357	.	-	.	gene_id "ENSSTUG00000028616"; transcript_id "mikado.35G309.2"; ID "mikado.35G309.2.exon25";
35	Mikado_loci	CDS	13917116	13917618	.	-	2	gene_id "ENSSTUG00000028616"; transcript_id "mikado.35G309.2"; ID "mikado.35G309.2.CDS1";
35	Mikado_loci	CDS	13918398	13918548	.	-	0	gene_id "ENSSTUG00000028616"; transcript_id "mikado.35G309.2"; ID "mikado.35G309.2.CDS2";
35	Mikado_loci	CDS	13927621	13927752	.	-	0	gene_id "ENSSTUG00000028616"; transcript_id "mikado.35G309.2"; ID "mikado.35G309.2.CDS3";
35	Mikado_loci	CDS	13927888	13928163	.	-	0	gene_id "ENSSTUG00000028616"; transcript_id "mikado.35G309.2"; ID "mikado.35G309.2.CDS4";
35	Mikado_loci	CDS	13928349	13928464	.	-	2	gene_id "ENSSTUG00000028616"; transcript_id "mikado.35G309.2"; ID "mikado.35G309.2.CDS5";
35	Mikado_loci	CDS	13928665	13928778	.	-	2	gene_id "ENSSTUG00000028616"; transcript_id "mikado.35G309.2"; ID "mikado.35G309.2.CDS6";
35	Mikado_loci	CDS	13934306	13934391	.	-	1	gene_id "ENSSTUG00000028616"; transcript_id "mikado.35G309.2"; ID "mikado.35G309.2.CDS7";
35	Mikado_loci	CDS	13934981	13935008	.	-	2	gene_id "ENSSTUG00000028616"; transcript_id "mikado.35G309.2"; ID "mikado.35G309.2.CDS8";
35	Mikado_loci	CDS	13935465	13935581	.	-	2	gene_id "ENSSTUG00000028616"; transcript_id "mikado.35G309.2"; ID "mikado.35G309.2.CDS9";
35	Mikado_loci	CDS	13935730	13935843	.	-	2	gene_id "ENSSTUG00000028616"; transcript_id "mikado.35G309.2"; ID "mikado.35G309.2.CDS10";
35	Mikado_loci	CDS	13936471	13936584	.	-	2	gene_id "ENSSTUG00000028616"; transcript_id "mikado.35G309.2"; ID "mikado.35G309.2.CDS11";
35	Mikado_loci	CDS	13936833	13936946	.	-	2	gene_id "ENSSTUG00000028616"; transcript_id "mikado.35G309.2"; ID "mikado.35G309.2.CDS12";
35	Mikado_loci	CDS	13947736	13947906	.	-	2	gene_id "ENSSTUG00000028616"; transcript_id "mikado.35G309.2"; ID "mikado.35G309.2.CDS13";
35	Mikado_loci	CDS	13948197	13948359	.	-	0	gene_id "ENSSTUG00000028616"; transcript_id "mikado.35G309.2"; ID "mikado.35G309.2.CDS14";
35	Mikado_loci	CDS	13950741	13950914	.	-	0	gene_id "ENSSTUG00000028616"; transcript_id "mikado.35G309.2"; ID "mikado.35G309.2.CDS15";
35	Mikado_loci	CDS	13952698	13952744	.	-	2	gene_id "ENSSTUG00000028616"; transcript_id "mikado.35G309.2"; ID "mikado.35G309.2.CDS16";
35	Mikado_loci	CDS	13957940	13958053	.	-	2	gene_id "ENSSTUG00000028616"; transcript_id "mikado.35G309.2"; ID "mikado.35G309.2.CDS17";
35	Mikado_loci	CDS	13962508	13962621	.	-	2	gene_id "ENSSTUG00000028616"; transcript_id "mikado.35G309.2"; ID "mikado.35G309.2.CDS18";
35	Mikado_loci	CDS	13962888	13963007	.	-	2	gene_id "ENSSTUG00000028616"; transcript_id "mikado.35G309.2"; ID "mikado.35G309.2.CDS19";
35	Mikado_loci	CDS	13967527	13967657	.	-	1	gene_id "ENSSTUG00000028616"; transcript_id "mikado.35G309.2"; ID "mikado.35G309.2.CDS20";
35	Mikado_loci	CDS	13972189	13972249	.	-	2	gene_id "ENSSTUG00000028616"; transcript_id "mikado.35G309.2"; ID "mikado.35G309.2.CDS21";
35	Mikado_loci	CDS	13975012	13975269	.	-	2	gene_id "ENSSTUG00000028616"; transcript_id "mikado.35G309.2"; ID "mikado.35G309.2.CDS22";
35	Mikado_loci	CDS	13983475	13983529	.	-	0	gene_id "ENSSTUG00000028616"; transcript_id "mikado.35G309.2"; ID "mikado.35G309.2.CDS23";
35	Mikado_loci	CDS	14014863	14015183	.	-	0	gene_id "ENSSTUG00000028616"; transcript_id "mikado.35G309.2"; ID "mikado.35G309.2.CDS24";
35	Mikado_loci	CDS	14015961	14016029	.	-	0	gene_id "ENSSTUG00000028616"; transcript_id "mikado.35G309.2"; ID "mikado.35G309.2.CDS25";
35	Mikado_loci	five_prime_utr	14016030	14016357	.	-	.	gene_id "ENSSTUG00000028616"; transcript_id "mikado.35G309.2"; ID "mikado.35G309.2.five_prime_UTR1";
35	Mikado_loci	three_prime_utr	13914893	13917115	.	-	.	gene_id "ENSSTUG00000028616"; transcript_id "mikado.35G309.2"; ID "mikado.35G309.2.three_prime_UTR1";
35	Mikado_loci	transcript	14550567	14630512	13	-	.	gene_id "ENSSTUG00000029560"; transcript_id "mikado.35G321.3"; ID "mikado.35G321.3";
35	Mikado_loci	exon	14550567	14550997	.	-	.	gene_id "ENSSTUG00000029560"; transcript_id "mikado.35G321.3"; ID "mikado.35G321.3.exon1";
35	Mikado_loci	exon	14551026	14553154	.	-	.	gene_id "ENSSTUG00000029560"; transcript_id "mikado.35G321.3"; ID "mikado.35G321.3.exon2";
35	Mikado_loci	exon	14553353	14553552	.	-	.	gene_id "ENSSTUG00000029560"; transcript_id "mikado.35G321.3"; ID "mikado.35G321.3.exon3";
35	Mikado_loci	exon	14558823	14558989	.	-	.	gene_id "ENSSTUG00000029560"; transcript_id "mikado.35G321.3"; ID "mikado.35G321.3.exon4";
35	Mikado_loci	exon	14559578	14559711	.	-	.	gene_id "ENSSTUG00000029560"; transcript_id "mikado.35G321.3"; ID "mikado.35G321.3.exon5";
35	Mikado_loci	exon	14560215	14560352	.	-	.	gene_id "ENSSTUG00000029560"; transcript_id "mikado.35G321.3"; ID "mikado.35G321.3.exon6";
35	Mikado_loci	exon	14560547	14561313	.	-	.	gene_id "ENSSTUG00000029560"; transcript_id "mikado.35G321.3"; ID "mikado.35G321.3.exon7";
35	Mikado_loci	exon	14561984	14562428	.	-	.	gene_id "ENSSTUG00000029560"; transcript_id "mikado.35G321.3"; ID "mikado.35G321.3.exon8";
35	Mikado_loci	exon	14562717	14562850	.	-	.	gene_id "ENSSTUG00000029560"; transcript_id "mikado.35G321.3"; ID "mikado.35G321.3.exon9";
35	Mikado_loci	exon	14571009	14571201	.	-	.	gene_id "ENSSTUG00000029560"; transcript_id "mikado.35G321.3"; ID "mikado.35G321.3.exon10";
35	Mikado_loci	exon	14571745	14571909	.	-	.	gene_id "ENSSTUG00000029560"; transcript_id "mikado.35G321.3"; ID "mikado.35G321.3.exon11";
35	Mikado_loci	exon	14573825	14574024	.	-	.	gene_id "ENSSTUG00000029560"; transcript_id "mikado.35G321.3"; ID "mikado.35G321.3.exon12";
35	Mikado_loci	exon	14574679	14574853	.	-	.	gene_id "ENSSTUG00000029560"; transcript_id "mikado.35G321.3"; ID "mikado.35G321.3.exon13";
35	Mikado_loci	exon	14585019	14585120	.	-	.	gene_id "ENSSTUG00000029560"; transcript_id "mikado.35G321.3"; ID "mikado.35G321.3.exon14";
35	Mikado_loci	exon	14595172	14595242	.	-	.	gene_id "ENSSTUG00000029560"; transcript_id "mikado.35G321.3"; ID "mikado.35G321.3.exon15";
35	Mikado_loci	exon	14598829	14598948	.	-	.	gene_id "ENSSTUG00000029560"; transcript_id "mikado.35G321.3"; ID "mikado.35G321.3.exon16";
35	Mikado_loci	exon	14601167	14601314	.	-	.	gene_id "ENSSTUG00000029560"; transcript_id "mikado.35G321.3"; ID "mikado.35G321.3.exon17";
35	Mikado_loci	exon	14629218	14629396	.	-	.	gene_id "ENSSTUG00000029560"; transcript_id "mikado.35G321.3"; ID "mikado.35G321.3.exon18";
35	Mikado_loci	exon	14630163	14630512	.	-	.	gene_id "ENSSTUG00000029560"; transcript_id "mikado.35G321.3"; ID "mikado.35G321.3.exon19";
35	Mikado_loci	CDS	14553113	14553154	.	-	0	gene_id "ENSSTUG00000029560"; transcript_id "mikado.35G321.3"; ID "mikado.35G321.3.CDS1";
35	Mikado_loci	CDS	14553353	14553552	.	-	2	gene_id "ENSSTUG00000029560"; transcript_id "mikado.35G321.3"; ID "mikado.35G321.3.CDS2";
35	Mikado_loci	CDS	14558823	14558989	.	-	1	gene_id "ENSSTUG00000029560"; transcript_id "mikado.35G321.3"; ID "mikado.35G321.3.CDS3";
35	Mikado_loci	CDS	14559578	14559711	.	-	0	gene_id "ENSSTUG00000029560"; transcript_id "mikado.35G321.3"; ID "mikado.35G321.3.CDS4";
35	Mikado_loci	CDS	14560215	14560352	.	-	0	gene_id "ENSSTUG00000029560"; transcript_id "mikado.35G321.3"; ID "mikado.35G321.3.CDS5";
35	Mikado_loci	CDS	14560547	14561313	.	-	2	gene_id "ENSSTUG00000029560"; transcript_id "mikado.35G321.3"; ID "mikado.35G321.3.CDS6";
35	Mikado_loci	CDS	14561984	14562428	.	-	0	gene_id "ENSSTUG00000029560"; transcript_id "mikado.35G321.3"; ID "mikado.35G321.3.CDS7";
35	Mikado_loci	CDS	14562717	14562850	.	-	2	gene_id "ENSSTUG00000029560"; transcript_id "mikado.35G321.3"; ID "mikado.35G321.3.CDS8";
35	Mikado_loci	CDS	14571009	14571201	.	-	0	gene_id "ENSSTUG00000029560"; transcript_id "mikado.35G321.3"; ID "mikado.35G321.3.CDS9";
35	Mikado_loci	CDS	14571745	14571909	.	-	0	gene_id "ENSSTUG00000029560"; transcript_id "mikado.35G321.3"; ID "mikado.35G321.3.CDS10";
35	Mikado_loci	CDS	14573825	14574024	.	-	2	gene_id "ENSSTUG00000029560"; transcript_id "mikado.35G321.3"; ID "mikado.35G321.3.CDS11";
35	Mikado_loci	CDS	14574679	14574853	.	-	0	gene_id "ENSSTUG00000029560"; transcript_id "mikado.35G321.3"; ID "mikado.35G321.3.CDS12";
35	Mikado_loci	CDS	14585019	14585120	.	-	0	gene_id "ENSSTUG00000029560"; transcript_id "mikado.35G321.3"; ID "mikado.35G321.3.CDS13";
35	Mikado_loci	CDS	14595172	14595242	.	-	2	gene_id "ENSSTUG00000029560"; transcript_id "mikado.35G321.3"; ID "mikado.35G321.3.CDS14";
35	Mikado_loci	CDS	14598829	14598948	.	-	2	gene_id "ENSSTUG00000029560"; transcript_id "mikado.35G321.3"; ID "mikado.35G321.3.CDS15";
35	Mikado_loci	CDS	14601167	14601314	.	-	0	gene_id "ENSSTUG00000029560"; transcript_id "mikado.35G321.3"; ID "mikado.35G321.3.CDS16";
35	Mikado_loci	CDS	14629218	14629226	.	-	0	gene_id "ENSSTUG00000029560"; transcript_id "mikado.35G321.3"; ID "mikado.35G321.3.CDS17";
35	Mikado_loci	five_prime_utr	14629227	14629396	.	-	.	gene_id "ENSSTUG00000029560"; transcript_id "mikado.35G321.3"; ID "mikado.35G321.3.five_prime_UTR1";
35	Mikado_loci	five_prime_utr	14630163	14630512	.	-	.	gene_id "ENSSTUG00000029560"; transcript_id "mikado.35G321.3"; ID "mikado.35G321.3.five_prime_UTR2";
35	Mikado_loci	three_prime_utr	14550567	14550997	.	-	.	gene_id "ENSSTUG00000029560"; transcript_id "mikado.35G321.3"; ID "mikado.35G321.3.three_prime_UTR1";
35	Mikado_loci	three_prime_utr	14551026	14553112	.	-	.	gene_id "ENSSTUG00000029560"; transcript_id "mikado.35G321.3"; ID "mikado.35G321.3.three_prime_UTR2";
35	Mikado_loci	transcript	14550567	14630512	12	-	.	gene_id "ENSSTUG00000029560"; transcript_id "mikado.35G321.4"; ID "mikado.35G321.4";
35	Mikado_loci	exon	14550567	14553154	.	-	.	gene_id "ENSSTUG00000029560"; transcript_id "mikado.35G321.4"; ID "mikado.35G321.4.exon1";
35	Mikado_loci	exon	14553353	14553552	.	-	.	gene_id "ENSSTUG00000029560"; transcript_id "mikado.35G321.4"; ID "mikado.35G321.4.exon2";
35	Mikado_loci	exon	14558823	14558989	.	-	.	gene_id "ENSSTUG00000029560"; transcript_id "mikado.35G321.4"; ID "mikado.35G321.4.exon3";
35	Mikado_loci	exon	14559578	14559711	.	-	.	gene_id "ENSSTUG00000029560"; transcript_id "mikado.35G321.4"; ID "mikado.35G321.4.exon4";
35	Mikado_loci	exon	14560215	14560352	.	-	.	gene_id "ENSSTUG00000029560"; transcript_id "mikado.35G321.4"; ID "mikado.35G321.4.exon5";
35	Mikado_loci	exon	14560547	14561313	.	-	.	gene_id "ENSSTUG00000029560"; transcript_id "mikado.35G321.4"; ID "mikado.35G321.4.exon6";
35	Mikado_loci	exon	14561984	14562428	.	-	.	gene_id "ENSSTUG00000029560"; transcript_id "mikado.35G321.4"; ID "mikado.35G321.4.exon7";
35	Mikado_loci	exon	14562717	14562850	.	-	.	gene_id "ENSSTUG00000029560"; transcript_id "mikado.35G321.4"; ID "mikado.35G321.4.exon8";
35	Mikado_loci	exon	14571009	14571201	.	-	.	gene_id "ENSSTUG00000029560"; transcript_id "mikado.35G321.4"; ID "mikado.35G321.4.exon9";
35	Mikado_loci	exon	14571769	14571909	.	-	.	gene_id "ENSSTUG00000029560"; transcript_id "mikado.35G321.4"; ID "mikado.35G321.4.exon10";
35	Mikado_loci	exon	14573825	14574024	.	-	.	gene_id "ENSSTUG00000029560"; transcript_id "mikado.35G321.4"; ID "mikado.35G321.4.exon11";
35	Mikado_loci	exon	14574679	14574853	.	-	.	gene_id "ENSSTUG00000029560"; transcript_id "mikado.35G321.4"; ID "mikado.35G321.4.exon12";
35	Mikado_loci	exon	14585019	14585120	.	-	.	gene_id "ENSSTUG00000029560"; transcript_id "mikado.35G321.4"; ID "mikado.35G321.4.exon13";
35	Mikado_loci	exon	14595172	14595242	.	-	.	gene_id "ENSSTUG00000029560"; transcript_id "mikado.35G321.4"; ID "mikado.35G321.4.exon14";
35	Mikado_loci	exon	14598829	14598948	.	-	.	gene_id "ENSSTUG00000029560"; transcript_id "mikado.35G321.4"; ID "mikado.35G321.4.exon15";
35	Mikado_loci	exon	14601167	14601314	.	-	.	gene_id "ENSSTUG00000029560"; transcript_id "mikado.35G321.4"; ID "mikado.35G321.4.exon16";
35	Mikado_loci	exon	14629218	14629396	.	-	.	gene_id "ENSSTUG00000029560"; transcript_id "mikado.35G321.4"; ID "mikado.35G321.4.exon17";
35	Mikado_loci	exon	14630163	14630512	.	-	.	gene_id "ENSSTUG00000029560"; transcript_id "mikado.35G321.4"; ID "mikado.35G321.4.exon18";
35	Mikado_loci	CDS	14553113	14553154	.	-	0	gene_id "ENSSTUG00000029560"; transcript_id "mikado.35G321.4"; ID "mikado.35G321.4.CDS1";
35	Mikado_loci	CDS	14553353	14553552	.	-	2	gene_id "ENSSTUG00000029560"; transcript_id "mikado.35G321.4"; ID "mikado.35G321.4.CDS2";
35	Mikado_loci	CDS	14558823	14558989	.	-	1	gene_id "ENSSTUG00000029560"; transcript_id "mikado.35G321.4"; ID "mikado.35G321.4.CDS3";
35	Mikado_loci	CDS	14559578	14559711	.	-	0	gene_id "ENSSTUG00000029560"; transcript_id "mikado.35G321.4"; ID "mikado.35G321.4.CDS4";
35	Mikado_loci	CDS	14560215	14560352	.	-	0	gene_id "ENSSTUG00000029560"; transcript_id "mikado.35G321.4"; ID "mikado.35G321.4.CDS5";
35	Mikado_loci	CDS	14560547	14561313	.	-	2	gene_id "ENSSTUG00000029560"; transcript_id "mikado.35G321.4"; ID "mikado.35G321.4.CDS6";
35	Mikado_loci	CDS	14561984	14562428	.	-	0	gene_id "ENSSTUG00000029560"; transcript_id "mikado.35G321.4"; ID "mikado.35G321.4.CDS7";
35	Mikado_loci	CDS	14562717	14562850	.	-	2	gene_id "ENSSTUG00000029560"; transcript_id "mikado.35G321.4"; ID "mikado.35G321.4.CDS8";
35	Mikado_loci	CDS	14571009	14571201	.	-	0	gene_id "ENSSTUG00000029560"; transcript_id "mikado.35G321.4"; ID "mikado.35G321.4.CDS9";
35	Mikado_loci	CDS	14571769	14571909	.	-	0	gene_id "ENSSTUG00000029560"; transcript_id "mikado.35G321.4"; ID "mikado.35G321.4.CDS10";
35	Mikado_loci	CDS	14573825	14574024	.	-	2	gene_id "ENSSTUG00000029560"; transcript_id "mikado.35G321.4"; ID "mikado.35G321.4.CDS11";
35	Mikado_loci	CDS	14574679	14574853	.	-	0	gene_id "ENSSTUG00000029560"; transcript_id "mikado.35G321.4"; ID "mikado.35G321.4.CDS12";
35	Mikado_loci	CDS	14585019	14585120	.	-	0	gene_id "ENSSTUG00000029560"; transcript_id "mikado.35G321.4"; ID "mikado.35G321.4.CDS13";
35	Mikado_loci	CDS	14595172	14595242	.	-	2	gene_id "ENSSTUG00000029560"; transcript_id "mikado.35G321.4"; ID "mikado.35G321.4.CDS14";
35	Mikado_loci	CDS	14598829	14598948	.	-	2	gene_id "ENSSTUG00000029560"; transcript_id "mikado.35G321.4"; ID "mikado.35G321.4.CDS15";
35	Mikado_loci	CDS	14601167	14601314	.	-	0	gene_id "ENSSTUG00000029560"; transcript_id "mikado.35G321.4"; ID "mikado.35G321.4.CDS16";
35	Mikado_loci	CDS	14629218	14629226	.	-	0	gene_id "ENSSTUG00000029560"; transcript_id "mikado.35G321.4"; ID "mikado.35G321.4.CDS17";
35	Mikado_loci	five_prime_utr	14629227	14629396	.	-	.	gene_id "ENSSTUG00000029560"; transcript_id "mikado.35G321.4"; ID "mikado.35G321.4.five_prime_UTR1";
35	Mikado_loci	five_prime_utr	14630163	14630512	.	-	.	gene_id "ENSSTUG00000029560"; transcript_id "mikado.35G321.4"; ID "mikado.35G321.4.five_prime_UTR2";
35	Mikado_loci	three_prime_utr	14550567	14553112	.	-	.	gene_id "ENSSTUG00000029560"; transcript_id "mikado.35G321.4"; ID "mikado.35G321.4.three_prime_UTR1";
35	Mikado_loci	transcript	14550567	14630512	11	-	.	gene_id "ENSSTUG00000029560"; transcript_id "mikado.35G321.5"; ID "mikado.35G321.5";
35	Mikado_loci	exon	14550567	14550997	.	-	.	gene_id "ENSSTUG00000029560"; transcript_id "mikado.35G321.5"; ID "mikado.35G321.5.exon1";
35	Mikado_loci	exon	14551026	14553154	.	-	.	gene_id "ENSSTUG00000029560"; transcript_id "mikado.35G321.5"; ID "mikado.35G321.5.exon2";
35	Mikado_loci	exon	14553353	14553552	.	-	.	gene_id "ENSSTUG00000029560"; transcript_id "mikado.35G321.5"; ID "mikado.35G321.5.exon3";
35	Mikado_loci	exon	14558823	14558989	.	-	.	gene_id "ENSSTUG00000029560"; transcript_id "mikado.35G321.5"; ID "mikado.35G321.5.exon4";
35	Mikado_loci	exon	14559578	14559711	.	-	.	gene_id "ENSSTUG00000029560"; transcript_id "mikado.35G321.5"; ID "mikado.35G321.5.exon5";
35	Mikado_loci	exon	14560215	14560352	.	-	.	gene_id "ENSSTUG00000029560"; transcript_id "mikado.35G321.5"; ID "mikado.35G321.5.exon6";
35	Mikado_loci	exon	14560547	14561313	.	-	.	gene_id "ENSSTUG00000029560"; transcript_id "mikado.35G321.5"; ID "mikado.35G321.5.exon7";
35	Mikado_loci	exon	14561984	14562428	.	-	.	gene_id "ENSSTUG00000029560"; transcript_id "mikado.35G321.5"; ID "mikado.35G321.5.exon8";
35	Mikado_loci	exon	14562717	14562850	.	-	.	gene_id "ENSSTUG00000029560"; transcript_id "mikado.35G321.5"; ID "mikado.35G321.5.exon9";
35	Mikado_loci	exon	14571009	14571201	.	-	.	gene_id "ENSSTUG00000029560"; transcript_id "mikado.35G321.5"; ID "mikado.35G321.5.exon10";
35	Mikado_loci	exon	14571745	14571909	.	-	.	gene_id "ENSSTUG00000029560"; transcript_id "mikado.35G321.5"; ID "mikado.35G321.5.exon11";
35	Mikado_loci	exon	14573825	14574024	.	-	.	gene_id "ENSSTUG00000029560"; transcript_id "mikado.35G321.5"; ID "mikado.35G321.5.exon12";
35	Mikado_loci	exon	14574679	14574853	.	-	.	gene_id "ENSSTUG00000029560"; transcript_id "mikado.35G321.5"; ID "mikado.35G321.5.exon13";
35	Mikado_loci	exon	14585019	14585120	.	-	.	gene_id "ENSSTUG00000029560"; transcript_id "mikado.35G321.5"; ID "mikado.35G321.5.exon14";
35	Mikado_loci	exon	14595172	14595242	.	-	.	gene_id "ENSSTUG00000029560"; transcript_id "mikado.35G321.5"; ID "mikado.35G321.5.exon15";
35	Mikado_loci	exon	14598829	14598948	.	-	.	gene_id "ENSSTUG00000029560"; transcript_id "mikado.35G321.5"; ID "mikado.35G321.5.exon16";
35	Mikado_loci	exon	14601167	14601314	.	-	.	gene_id "ENSSTUG00000029560"; transcript_id "mikado.35G321.5"; ID "mikado.35G321.5.exon17";
35	Mikado_loci	exon	14629218	14629311	.	-	.	gene_id "ENSSTUG00000029560"; transcript_id "mikado.35G321.5"; ID "mikado.35G321.5.exon18";
35	Mikado_loci	exon	14630163	14630512	.	-	.	gene_id "ENSSTUG00000029560"; transcript_id "mikado.35G321.5"; ID "mikado.35G321.5.exon19";
35	Mikado_loci	CDS	14553113	14553154	.	-	0	gene_id "ENSSTUG00000029560"; transcript_id "mikado.35G321.5"; ID "mikado.35G321.5.CDS1";
35	Mikado_loci	CDS	14553353	14553552	.	-	2	gene_id "ENSSTUG00000029560"; transcript_id "mikado.35G321.5"; ID "mikado.35G321.5.CDS2";
35	Mikado_loci	CDS	14558823	14558989	.	-	1	gene_id "ENSSTUG00000029560"; transcript_id "mikado.35G321.5"; ID "mikado.35G321.5.CDS3";
35	Mikado_loci	CDS	14559578	14559711	.	-	0	gene_id "ENSSTUG00000029560"; transcript_id "mikado.35G321.5"; ID "mikado.35G321.5.CDS4";
35	Mikado_loci	CDS	14560215	14560352	.	-	0	gene_id "ENSSTUG00000029560"; transcript_id "mikado.35G321.5"; ID "mikado.35G321.5.CDS5";
35	Mikado_loci	CDS	14560547	14561313	.	-	2	gene_id "ENSSTUG00000029560"; transcript_id "mikado.35G321.5"; ID "mikado.35G321.5.CDS6";
35	Mikado_loci	CDS	14561984	14562428	.	-	0	gene_id "ENSSTUG00000029560"; transcript_id "mikado.35G321.5"; ID "mikado.35G321.5.CDS7";
35	Mikado_loci	CDS	14562717	14562850	.	-	2	gene_id "ENSSTUG00000029560"; transcript_id "mikado.35G321.5"; ID "mikado.35G321.5.CDS8";
35	Mikado_loci	CDS	14571009	14571201	.	-	0	gene_id "ENSSTUG00000029560"; transcript_id "mikado.35G321.5"; ID "mikado.35G321.5.CDS9";
35	Mikado_loci	CDS	14571745	14571909	.	-	0	gene_id "ENSSTUG00000029560"; transcript_id "mikado.35G321.5"; ID "mikado.35G321.5.CDS10";
35	Mikado_loci	CDS	14573825	14574024	.	-	2	gene_id "ENSSTUG00000029560"; transcript_id "mikado.35G321.5"; ID "mikado.35G321.5.CDS11";
35	Mikado_loci	CDS	14574679	14574853	.	-	0	gene_id "ENSSTUG00000029560"; transcript_id "mikado.35G321.5"; ID "mikado.35G321.5.CDS12";
35	Mikado_loci	CDS	14585019	14585120	.	-	0	gene_id "ENSSTUG00000029560"; transcript_id "mikado.35G321.5"; ID "mikado.35G321.5.CDS13";
35	Mikado_loci	CDS	14595172	14595242	.	-	2	gene_id "ENSSTUG00000029560"; transcript_id "mikado.35G321.5"; ID "mikado.35G321.5.CDS14";
35	Mikado_loci	CDS	14598829	14598948	.	-	2	gene_id "ENSSTUG00000029560"; transcript_id "mikado.35G321.5"; ID "mikado.35G321.5.CDS15";
35	Mikado_loci	CDS	14601167	14601314	.	-	0	gene_id "ENSSTUG00000029560"; transcript_id "mikado.35G321.5"; ID "mikado.35G321.5.CDS16";
35	Mikado_loci	CDS	14629218	14629226	.	-	0	gene_id "ENSSTUG00000029560"; transcript_id "mikado.35G321.5"; ID "mikado.35G321.5.CDS17";
35	Mikado_loci	five_prime_utr	14629227	14629311	.	-	.	gene_id "ENSSTUG00000029560"; transcript_id "mikado.35G321.5"; ID "mikado.35G321.5.five_prime_UTR1";
35	Mikado_loci	five_prime_utr	14630163	14630512	.	-	.	gene_id "ENSSTUG00000029560"; transcript_id "mikado.35G321.5"; ID "mikado.35G321.5.five_prime_UTR2";
35	Mikado_loci	three_prime_utr	14550567	14550997	.	-	.	gene_id "ENSSTUG00000029560"; transcript_id "mikado.35G321.5"; ID "mikado.35G321.5.three_prime_UTR1";
35	Mikado_loci	three_prime_utr	14551026	14553112	.	-	.	gene_id "ENSSTUG00000029560"; transcript_id "mikado.35G321.5"; ID "mikado.35G321.5.three_prime_UTR2";
35	Mikado_loci	transcript	14550567	14630512	11	-	.	gene_id "ENSSTUG00000029560"; transcript_id "mikado.35G321.6"; ID "mikado.35G321.6";
35	Mikado_loci	exon	14550567	14550997	.	-	.	gene_id "ENSSTUG00000029560"; transcript_id "mikado.35G321.6"; ID "mikado.35G321.6.exon1";
35	Mikado_loci	exon	14551026	14553154	.	-	.	gene_id "ENSSTUG00000029560"; transcript_id "mikado.35G321.6"; ID "mikado.35G321.6.exon2";
35	Mikado_loci	exon	14553353	14553552	.	-	.	gene_id "ENSSTUG00000029560"; transcript_id "mikado.35G321.6"; ID "mikado.35G321.6.exon3";
35	Mikado_loci	exon	14558823	14558989	.	-	.	gene_id "ENSSTUG00000029560"; transcript_id "mikado.35G321.6"; ID "mikado.35G321.6.exon4";
35	Mikado_loci	exon	14559578	14559711	.	-	.	gene_id "ENSSTUG00000029560"; transcript_id "mikado.35G321.6"; ID "mikado.35G321.6.exon5";
35	Mikado_loci	exon	14560215	14560352	.	-	.	gene_id "ENSSTUG00000029560"; transcript_id "mikado.35G321.6"; ID "mikado.35G321.6.exon6";
35	Mikado_loci	exon	14560547	14561313	.	-	.	gene_id "ENSSTUG00000029560"; transcript_id "mikado.35G321.6"; ID "mikado.35G321.6.exon7";
35	Mikado_loci	exon	14561984	14562428	.	-	.	gene_id "ENSSTUG00000029560"; transcript_id "mikado.35G321.6"; ID "mikado.35G321.6.exon8";
35	Mikado_loci	exon	14562717	14562850	.	-	.	gene_id "ENSSTUG00000029560"; transcript_id "mikado.35G321.6"; ID "mikado.35G321.6.exon9";
35	Mikado_loci	exon	14571009	14571201	.	-	.	gene_id "ENSSTUG00000029560"; transcript_id "mikado.35G321.6"; ID "mikado.35G321.6.exon10";
35	Mikado_loci	exon	14571769	14571909	.	-	.	gene_id "ENSSTUG00000029560"; transcript_id "mikado.35G321.6"; ID "mikado.35G321.6.exon11";
35	Mikado_loci	exon	14573825	14574024	.	-	.	gene_id "ENSSTUG00000029560"; transcript_id "mikado.35G321.6"; ID "mikado.35G321.6.exon12";
35	Mikado_loci	exon	14574679	14574853	.	-	.	gene_id "ENSSTUG00000029560"; transcript_id "mikado.35G321.6"; ID "mikado.35G321.6.exon13";
35	Mikado_loci	exon	14585019	14585120	.	-	.	gene_id "ENSSTUG00000029560"; transcript_id "mikado.35G321.6"; ID "mikado.35G321.6.exon14";
35	Mikado_loci	exon	14595172	14595242	.	-	.	gene_id "ENSSTUG00000029560"; transcript_id "mikado.35G321.6"; ID "mikado.35G321.6.exon15";
35	Mikado_loci	exon	14598829	14598948	.	-	.	gene_id "ENSSTUG00000029560"; transcript_id "mikado.35G321.6"; ID "mikado.35G321.6.exon16";
35	Mikado_loci	exon	14601167	14601314	.	-	.	gene_id "ENSSTUG00000029560"; transcript_id "mikado.35G321.6"; ID "mikado.35G321.6.exon17";
35	Mikado_loci	exon	14629218	14629311	.	-	.	gene_id "ENSSTUG00000029560"; transcript_id "mikado.35G321.6"; ID "mikado.35G321.6.exon18";
35	Mikado_loci	exon	14630163	14630512	.	-	.	gene_id "ENSSTUG00000029560"; transcript_id "mikado.35G321.6"; ID "mikado.35G321.6.exon19";
35	Mikado_loci	CDS	14553113	14553154	.	-	0	gene_id "ENSSTUG00000029560"; transcript_id "mikado.35G321.6"; ID "mikado.35G321.6.CDS1";
35	Mikado_loci	CDS	14553353	14553552	.	-	2	gene_id "ENSSTUG00000029560"; transcript_id "mikado.35G321.6"; ID "mikado.35G321.6.CDS2";
35	Mikado_loci	CDS	14558823	14558989	.	-	1	gene_id "ENSSTUG00000029560"; transcript_id "mikado.35G321.6"; ID "mikado.35G321.6.CDS3";
35	Mikado_loci	CDS	14559578	14559711	.	-	0	gene_id "ENSSTUG00000029560"; transcript_id "mikado.35G321.6"; ID "mikado.35G321.6.CDS4";
35	Mikado_loci	CDS	14560215	14560352	.	-	0	gene_id "ENSSTUG00000029560"; transcript_id "mikado.35G321.6"; ID "mikado.35G321.6.CDS5";
35	Mikado_loci	CDS	14560547	14561313	.	-	2	gene_id "ENSSTUG00000029560"; transcript_id "mikado.35G321.6"; ID "mikado.35G321.6.CDS6";
35	Mikado_loci	CDS	14561984	14562428	.	-	0	gene_id "ENSSTUG00000029560"; transcript_id "mikado.35G321.6"; ID "mikado.35G321.6.CDS7";
35	Mikado_loci	CDS	14562717	14562850	.	-	2	gene_id "ENSSTUG00000029560"; transcript_id "mikado.35G321.6"; ID "mikado.35G321.6.CDS8";
35	Mikado_loci	CDS	14571009	14571201	.	-	0	gene_id "ENSSTUG00000029560"; transcript_id "mikado.35G321.6"; ID "mikado.35G321.6.CDS9";
35	Mikado_loci	CDS	14571769	14571909	.	-	0	gene_id "ENSSTUG00000029560"; transcript_id "mikado.35G321.6"; ID "mikado.35G321.6.CDS10";
35	Mikado_loci	CDS	14573825	14574024	.	-	2	gene_id "ENSSTUG00000029560"; transcript_id "mikado.35G321.6"; ID "mikado.35G321.6.CDS11";
35	Mikado_loci	CDS	14574679	14574853	.	-	0	gene_id "ENSSTUG00000029560"; transcript_id "mikado.35G321.6"; ID "mikado.35G321.6.CDS12";
35	Mikado_loci	CDS	14585019	14585120	.	-	0	gene_id "ENSSTUG00000029560"; transcript_id "mikado.35G321.6"; ID "mikado.35G321.6.CDS13";
35	Mikado_loci	CDS	14595172	14595242	.	-	2	gene_id "ENSSTUG00000029560"; transcript_id "mikado.35G321.6"; ID "mikado.35G321.6.CDS14";
35	Mikado_loci	CDS	14598829	14598948	.	-	2	gene_id "ENSSTUG00000029560"; transcript_id "mikado.35G321.6"; ID "mikado.35G321.6.CDS15";
35	Mikado_loci	CDS	14601167	14601314	.	-	0	gene_id "ENSSTUG00000029560"; transcript_id "mikado.35G321.6"; ID "mikado.35G321.6.CDS16";
35	Mikado_loci	CDS	14629218	14629226	.	-	0	gene_id "ENSSTUG00000029560"; transcript_id "mikado.35G321.6"; ID "mikado.35G321.6.CDS17";
35	Mikado_loci	five_prime_utr	14629227	14629311	.	-	.	gene_id "ENSSTUG00000029560"; transcript_id "mikado.35G321.6"; ID "mikado.35G321.6.five_prime_UTR1";
35	Mikado_loci	five_prime_utr	14630163	14630512	.	-	.	gene_id "ENSSTUG00000029560"; transcript_id "mikado.35G321.6"; ID "mikado.35G321.6.five_prime_UTR2";
35	Mikado_loci	three_prime_utr	14550567	14550997	.	-	.	gene_id "ENSSTUG00000029560"; transcript_id "mikado.35G321.6"; ID "mikado.35G321.6.three_prime_UTR1";
35	Mikado_loci	three_prime_utr	14551026	14553112	.	-	.	gene_id "ENSSTUG00000029560"; transcript_id "mikado.35G321.6"; ID "mikado.35G321.6.three_prime_UTR2";
35	Mikado_loci	transcript	14793545	14802642	15	-	.	gene_id "ENSSTUG00000030957"; transcript_id "mikado.35G326.2"; ID "mikado.35G326.2";
35	Mikado_loci	exon	14793545	14793835	.	-	.	gene_id "ENSSTUG00000030957"; transcript_id "mikado.35G326.2"; ID "mikado.35G326.2.exon1";
35	Mikado_loci	exon	14794119	14794260	.	-	.	gene_id "ENSSTUG00000030957"; transcript_id "mikado.35G326.2"; ID "mikado.35G326.2.exon2";
35	Mikado_loci	exon	14797767	14798676	.	-	.	gene_id "ENSSTUG00000030957"; transcript_id "mikado.35G326.2"; ID "mikado.35G326.2.exon3";
35	Mikado_loci	exon	14802430	14802642	.	-	.	gene_id "ENSSTUG00000030957"; transcript_id "mikado.35G326.2"; ID "mikado.35G326.2.exon4";
35	Mikado_loci	CDS	14794120	14794260	.	-	0	gene_id "ENSSTUG00000030957"; transcript_id "mikado.35G326.2"; ID "mikado.35G326.2.CDS1";
35	Mikado_loci	CDS	14797767	14798654	.	-	0	gene_id "ENSSTUG00000030957"; transcript_id "mikado.35G326.2"; ID "mikado.35G326.2.CDS2";
35	Mikado_loci	five_prime_utr	14798655	14798676	.	-	.	gene_id "ENSSTUG00000030957"; transcript_id "mikado.35G326.2"; ID "mikado.35G326.2.five_prime_UTR1";
35	Mikado_loci	five_prime_utr	14802430	14802642	.	-	.	gene_id "ENSSTUG00000030957"; transcript_id "mikado.35G326.2"; ID "mikado.35G326.2.five_prime_UTR2";
35	Mikado_loci	three_prime_utr	14793545	14793835	.	-	.	gene_id "ENSSTUG00000030957"; transcript_id "mikado.35G326.2"; ID "mikado.35G326.2.three_prime_UTR1";
35	Mikado_loci	three_prime_utr	14794119	14794119	.	-	.	gene_id "ENSSTUG00000030957"; transcript_id "mikado.35G326.2"; ID "mikado.35G326.2.three_prime_UTR2";
35	Mikado_loci	transcript	14793545	14802642	13	-	.	gene_id "ENSSTUG00000030957"; transcript_id "mikado.35G326.3"; ID "mikado.35G326.3";
35	Mikado_loci	exon	14793545	14793835	.	-	.	gene_id "ENSSTUG00000030957"; transcript_id "mikado.35G326.3"; ID "mikado.35G326.3.exon1";
35	Mikado_loci	exon	14794120	14794255	.	-	.	gene_id "ENSSTUG00000030957"; transcript_id "mikado.35G326.3"; ID "mikado.35G326.3.exon2";
35	Mikado_loci	exon	14797767	14798676	.	-	.	gene_id "ENSSTUG00000030957"; transcript_id "mikado.35G326.3"; ID "mikado.35G326.3.exon3";
35	Mikado_loci	exon	14802430	14802642	.	-	.	gene_id "ENSSTUG00000030957"; transcript_id "mikado.35G326.3"; ID "mikado.35G326.3.exon4";
35	Mikado_loci	CDS	14794166	14794255	.	-	0	gene_id "ENSSTUG00000030957"; transcript_id "mikado.35G326.3"; ID "mikado.35G326.3.CDS1";
35	Mikado_loci	CDS	14797767	14798654	.	-	0	gene_id "ENSSTUG00000030957"; transcript_id "mikado.35G326.3"; ID "mikado.35G326.3.CDS2";
35	Mikado_loci	five_prime_utr	14798655	14798676	.	-	.	gene_id "ENSSTUG00000030957"; transcript_id "mikado.35G326.3"; ID "mikado.35G326.3.five_prime_UTR1";
35	Mikado_loci	five_prime_utr	14802430	14802642	.	-	.	gene_id "ENSSTUG00000030957"; transcript_id "mikado.35G326.3"; ID "mikado.35G326.3.five_prime_UTR2";
35	Mikado_loci	three_prime_utr	14793545	14793835	.	-	.	gene_id "ENSSTUG00000030957"; transcript_id "mikado.35G326.3"; ID "mikado.35G326.3.three_prime_UTR1";
35	Mikado_loci	three_prime_utr	14794120	14794165	.	-	.	gene_id "ENSSTUG00000030957"; transcript_id "mikado.35G326.3"; ID "mikado.35G326.3.three_prime_UTR2";
35	Mikado_loci	transcript	15505785	15514897	12	+	.	gene_id "ENSSTUG00000032267"; transcript_id "mikado.35G349.3"; ID "mikado.35G349.3";
35	Mikado_loci	exon	15505785	15505964	.	+	.	gene_id "ENSSTUG00000032267"; transcript_id "mikado.35G349.3"; ID "mikado.35G349.3.exon1";
35	Mikado_loci	exon	15506399	15506505	.	+	.	gene_id "ENSSTUG00000032267"; transcript_id "mikado.35G349.3"; ID "mikado.35G349.3.exon2";
35	Mikado_loci	exon	15510772	15510841	.	+	.	gene_id "ENSSTUG00000032267"; transcript_id "mikado.35G349.3"; ID "mikado.35G349.3.exon3";
35	Mikado_loci	exon	15511016	15511067	.	+	.	gene_id "ENSSTUG00000032267"; transcript_id "mikado.35G349.3"; ID "mikado.35G349.3.exon4";
35	Mikado_loci	exon	15511219	15511274	.	+	.	gene_id "ENSSTUG00000032267"; transcript_id "mikado.35G349.3"; ID "mikado.35G349.3.exon5";
35	Mikado_loci	exon	15512230	15512265	.	+	.	gene_id "ENSSTUG00000032267"; transcript_id "mikado.35G349.3"; ID "mikado.35G349.3.exon6";
35	Mikado_loci	exon	15512368	15512459	.	+	.	gene_id "ENSSTUG00000032267"; transcript_id "mikado.35G349.3"; ID "mikado.35G349.3.exon7";
35	Mikado_loci	exon	15512543	15512610	.	+	.	gene_id "ENSSTUG00000032267"; transcript_id "mikado.35G349.3"; ID "mikado.35G349.3.exon8";
35	Mikado_loci	exon	15512717	15512796	.	+	.	gene_id "ENSSTUG00000032267"; transcript_id "mikado.35G349.3"; ID "mikado.35G349.3.exon9";
35	Mikado_loci	exon	15512886	15513004	.	+	.	gene_id "ENSSTUG00000032267"; transcript_id "mikado.35G349.3"; ID "mikado.35G349.3.exon10";
35	Mikado_loci	exon	15513114	15514897	.	+	.	gene_id "ENSSTUG00000032267"; transcript_id "mikado.35G349.3"; ID "mikado.35G349.3.exon11";
35	Mikado_loci	CDS	15510803	15510841	.	+	0	gene_id "ENSSTUG00000032267"; transcript_id "mikado.35G349.3"; ID "mikado.35G349.3.CDS1";
35	Mikado_loci	CDS	15511016	15511067	.	+	0	gene_id "ENSSTUG00000032267"; transcript_id "mikado.35G349.3"; ID "mikado.35G349.3.CDS2";
35	Mikado_loci	CDS	15511219	15511274	.	+	2	gene_id "ENSSTUG00000032267"; transcript_id "mikado.35G349.3"; ID "mikado.35G349.3.CDS3";
35	Mikado_loci	CDS	15512230	15512265	.	+	0	gene_id "ENSSTUG00000032267"; transcript_id "mikado.35G349.3"; ID "mikado.35G349.3.CDS4";
35	Mikado_loci	CDS	15512368	15512459	.	+	0	gene_id "ENSSTUG00000032267"; transcript_id "mikado.35G349.3"; ID "mikado.35G349.3.CDS5";
35	Mikado_loci	CDS	15512543	15512610	.	+	1	gene_id "ENSSTUG00000032267"; transcript_id "mikado.35G349.3"; ID "mikado.35G349.3.CDS6";
35	Mikado_loci	CDS	15512717	15512796	.	+	2	gene_id "ENSSTUG00000032267"; transcript_id "mikado.35G349.3"; ID "mikado.35G349.3.CDS7";
35	Mikado_loci	CDS	15512886	15513004	.	+	0	gene_id "ENSSTUG00000032267"; transcript_id "mikado.35G349.3"; ID "mikado.35G349.3.CDS8";
35	Mikado_loci	CDS	15513114	15513168	.	+	1	gene_id "ENSSTUG00000032267"; transcript_id "mikado.35G349.3"; ID "mikado.35G349.3.CDS9";
35	Mikado_loci	five_prime_utr	15505785	15505964	.	+	.	gene_id "ENSSTUG00000032267"; transcript_id "mikado.35G349.3"; ID "mikado.35G349.3.five_prime_UTR1";
35	Mikado_loci	five_prime_utr	15506399	15506505	.	+	.	gene_id "ENSSTUG00000032267"; transcript_id "mikado.35G349.3"; ID "mikado.35G349.3.five_prime_UTR2";
35	Mikado_loci	five_prime_utr	15510772	15510802	.	+	.	gene_id "ENSSTUG00000032267"; transcript_id "mikado.35G349.3"; ID "mikado.35G349.3.five_prime_UTR3";
35	Mikado_loci	three_prime_utr	15513169	15514897	.	+	.	gene_id "ENSSTUG00000032267"; transcript_id "mikado.35G349.3"; ID "mikado.35G349.3.three_prime_UTR1";
35	Mikado_loci	transcript	15813894	15817946	13	-	.	gene_id "ENSSTUG00000032481"; transcript_id "mikado.35G360.3"; ID "mikado.35G360.3";
35	Mikado_loci	exon	15813894	15814951	.	-	.	gene_id "ENSSTUG00000032481"; transcript_id "mikado.35G360.3"; ID "mikado.35G360.3.exon1";
35	Mikado_loci	exon	15815103	15815300	.	-	.	gene_id "ENSSTUG00000032481"; transcript_id "mikado.35G360.3"; ID "mikado.35G360.3.exon2";
35	Mikado_loci	exon	15815443	15815604	.	-	.	gene_id "ENSSTUG00000032481"; transcript_id "mikado.35G360.3"; ID "mikado.35G360.3.exon3";
35	Mikado_loci	exon	15815742	15815836	.	-	.	gene_id "ENSSTUG00000032481"; transcript_id "mikado.35G360.3"; ID "mikado.35G360.3.exon4";
35	Mikado_loci	exon	15815970	15816181	.	-	.	gene_id "ENSSTUG00000032481"; transcript_id "mikado.35G360.3"; ID "mikado.35G360.3.exon5";
35	Mikado_loci	exon	15816504	15816644	.	-	.	gene_id "ENSSTUG00000032481"; transcript_id "mikado.35G360.3"; ID "mikado.35G360.3.exon6";
35	Mikado_loci	exon	15816813	15816969	.	-	.	gene_id "ENSSTUG00000032481"; transcript_id "mikado.35G360.3"; ID "mikado.35G360.3.exon7";
35	Mikado_loci	exon	15817755	15817946	.	-	.	gene_id "ENSSTUG00000032481"; transcript_id "mikado.35G360.3"; ID "mikado.35G360.3.exon8";
35	Mikado_loci	CDS	15814652	15814951	.	-	0	gene_id "ENSSTUG00000032481"; transcript_id "mikado.35G360.3"; ID "mikado.35G360.3.CDS1";
35	Mikado_loci	CDS	15815103	15815300	.	-	0	gene_id "ENSSTUG00000032481"; transcript_id "mikado.35G360.3"; ID "mikado.35G360.3.CDS2";
35	Mikado_loci	CDS	15815443	15815604	.	-	0	gene_id "ENSSTUG00000032481"; transcript_id "mikado.35G360.3"; ID "mikado.35G360.3.CDS3";
35	Mikado_loci	CDS	15815742	15815836	.	-	2	gene_id "ENSSTUG00000032481"; transcript_id "mikado.35G360.3"; ID "mikado.35G360.3.CDS4";
35	Mikado_loci	CDS	15815970	15816181	.	-	1	gene_id "ENSSTUG00000032481"; transcript_id "mikado.35G360.3"; ID "mikado.35G360.3.CDS5";
35	Mikado_loci	CDS	15816504	15816644	.	-	1	gene_id "ENSSTUG00000032481"; transcript_id "mikado.35G360.3"; ID "mikado.35G360.3.CDS6";
35	Mikado_loci	CDS	15816813	15816967	.	-	0	gene_id "ENSSTUG00000032481"; transcript_id "mikado.35G360.3"; ID "mikado.35G360.3.CDS7";
35	Mikado_loci	five_prime_utr	15816968	15816969	.	-	.	gene_id "ENSSTUG00000032481"; transcript_id "mikado.35G360.3"; ID "mikado.35G360.3.five_prime_UTR1";
35	Mikado_loci	five_prime_utr	15817755	15817946	.	-	.	gene_id "ENSSTUG00000032481"; transcript_id "mikado.35G360.3"; ID "mikado.35G360.3.five_prime_UTR2";
35	Mikado_loci	three_prime_utr	15813894	15814651	.	-	.	gene_id "ENSSTUG00000032481"; transcript_id "mikado.35G360.3"; ID "mikado.35G360.3.three_prime_UTR1";
35	Mikado_loci	transcript	15878213	15901159	11	+	.	gene_id "ENSSTUG00000033258"; transcript_id "mikado.35G362.2"; ID "mikado.35G362.2";
35	Mikado_loci	exon	15878213	15878673	.	+	.	gene_id "ENSSTUG00000033258"; transcript_id "mikado.35G362.2"; ID "mikado.35G362.2.exon1";
35	Mikado_loci	exon	15881290	15881398	.	+	.	gene_id "ENSSTUG00000033258"; transcript_id "mikado.35G362.2"; ID "mikado.35G362.2.exon2";
35	Mikado_loci	exon	15882742	15882858	.	+	.	gene_id "ENSSTUG00000033258"; transcript_id "mikado.35G362.2"; ID "mikado.35G362.2.exon3";
35	Mikado_loci	exon	15882981	15883119	.	+	.	gene_id "ENSSTUG00000033258"; transcript_id "mikado.35G362.2"; ID "mikado.35G362.2.exon4";
35	Mikado_loci	exon	15883446	15883711	.	+	.	gene_id "ENSSTUG00000033258"; transcript_id "mikado.35G362.2"; ID "mikado.35G362.2.exon5";
35	Mikado_loci	exon	15886822	15886897	.	+	.	gene_id "ENSSTUG00000033258"; transcript_id "mikado.35G362.2"; ID "mikado.35G362.2.exon6";
35	Mikado_loci	exon	15887031	15887096	.	+	.	gene_id "ENSSTUG00000033258"; transcript_id "mikado.35G362.2"; ID "mikado.35G362.2.exon7";
35	Mikado_loci	exon	15898431	15901159	.	+	.	gene_id "ENSSTUG00000033258"; transcript_id "mikado.35G362.2"; ID "mikado.35G362.2.exon8";
35	Mikado_loci	CDS	15878369	15878673	.	+	0	gene_id "ENSSTUG00000033258"; transcript_id "mikado.35G362.2"; ID "mikado.35G362.2.CDS1";
35	Mikado_loci	CDS	15881290	15881398	.	+	1	gene_id "ENSSTUG00000033258"; transcript_id "mikado.35G362.2"; ID "mikado.35G362.2.CDS2";
35	Mikado_loci	CDS	15882742	15882858	.	+	0	gene_id "ENSSTUG00000033258"; transcript_id "mikado.35G362.2"; ID "mikado.35G362.2.CDS3";
35	Mikado_loci	CDS	15882981	15883119	.	+	0	gene_id "ENSSTUG00000033258"; transcript_id "mikado.35G362.2"; ID "mikado.35G362.2.CDS4";
35	Mikado_loci	CDS	15883446	15883711	.	+	2	gene_id "ENSSTUG00000033258"; transcript_id "mikado.35G362.2"; ID "mikado.35G362.2.CDS5";
35	Mikado_loci	CDS	15886822	15886897	.	+	0	gene_id "ENSSTUG00000033258"; transcript_id "mikado.35G362.2"; ID "mikado.35G362.2.CDS6";
35	Mikado_loci	CDS	15887031	15887096	.	+	2	gene_id "ENSSTUG00000033258"; transcript_id "mikado.35G362.2"; ID "mikado.35G362.2.CDS7";
35	Mikado_loci	CDS	15898431	15898447	.	+	2	gene_id "ENSSTUG00000033258"; transcript_id "mikado.35G362.2"; ID "mikado.35G362.2.CDS8";
35	Mikado_loci	five_prime_utr	15878213	15878368	.	+	.	gene_id "ENSSTUG00000033258"; transcript_id "mikado.35G362.2"; ID "mikado.35G362.2.five_prime_UTR1";
35	Mikado_loci	three_prime_utr	15898448	15901159	.	+	.	gene_id "ENSSTUG00000033258"; transcript_id "mikado.35G362.2"; ID "mikado.35G362.2.three_prime_UTR1";
35	Mikado_loci	transcript	16134531	16139798	18	+	.	gene_id "ENSSTUG00000034499"; transcript_id "mikado.35G365.3"; ID "mikado.35G365.3";
35	Mikado_loci	exon	16134531	16134767	.	+	.	gene_id "ENSSTUG00000034499"; transcript_id "mikado.35G365.3"; ID "mikado.35G365.3.exon1";
35	Mikado_loci	exon	16136557	16136695	.	+	.	gene_id "ENSSTUG00000034499"; transcript_id "mikado.35G365.3"; ID "mikado.35G365.3.exon2";
35	Mikado_loci	exon	16136785	16136814	.	+	.	gene_id "ENSSTUG00000034499"; transcript_id "mikado.35G365.3"; ID "mikado.35G365.3.exon3";
35	Mikado_loci	exon	16136901	16137003	.	+	.	gene_id "ENSSTUG00000034499"; transcript_id "mikado.35G365.3"; ID "mikado.35G365.3.exon4";
35	Mikado_loci	exon	16137186	16137300	.	+	.	gene_id "ENSSTUG00000034499"; transcript_id "mikado.35G365.3"; ID "mikado.35G365.3.exon5";
35	Mikado_loci	exon	16137595	16137656	.	+	.	gene_id "ENSSTUG00000034499"; transcript_id "mikado.35G365.3"; ID "mikado.35G365.3.exon6";
35	Mikado_loci	exon	16138511	16138585	.	+	.	gene_id "ENSSTUG00000034499"; transcript_id "mikado.35G365.3"; ID "mikado.35G365.3.exon7";
35	Mikado_loci	exon	16138728	16139798	.	+	.	gene_id "ENSSTUG00000034499"; transcript_id "mikado.35G365.3"; ID "mikado.35G365.3.exon8";
35	Mikado_loci	CDS	16136628	16136695	.	+	0	gene_id "ENSSTUG00000034499"; transcript_id "mikado.35G365.3"; ID "mikado.35G365.3.CDS1";
35	Mikado_loci	CDS	16136785	16136814	.	+	1	gene_id "ENSSTUG00000034499"; transcript_id "mikado.35G365.3"; ID "mikado.35G365.3.CDS2";
35	Mikado_loci	CDS	16136901	16137003	.	+	1	gene_id "ENSSTUG00000034499"; transcript_id "mikado.35G365.3"; ID "mikado.35G365.3.CDS3";
35	Mikado_loci	CDS	16137186	16137300	.	+	0	gene_id "ENSSTUG00000034499"; transcript_id "mikado.35G365.3"; ID "mikado.35G365.3.CDS4";
35	Mikado_loci	CDS	16137595	16137656	.	+	2	gene_id "ENSSTUG00000034499"; transcript_id "mikado.35G365.3"; ID "mikado.35G365.3.CDS5";
35	Mikado_loci	CDS	16138511	16138585	.	+	0	gene_id "ENSSTUG00000034499"; transcript_id "mikado.35G365.3"; ID "mikado.35G365.3.CDS6";
35	Mikado_loci	CDS	16138728	16138859	.	+	0	gene_id "ENSSTUG00000034499"; transcript_id "mikado.35G365.3"; ID "mikado.35G365.3.CDS7";
35	Mikado_loci	five_prime_utr	16134531	16134767	.	+	.	gene_id "ENSSTUG00000034499"; transcript_id "mikado.35G365.3"; ID "mikado.35G365.3.five_prime_UTR1";
35	Mikado_loci	five_prime_utr	16136557	16136627	.	+	.	gene_id "ENSSTUG00000034499"; transcript_id "mikado.35G365.3"; ID "mikado.35G365.3.five_prime_UTR2";
35	Mikado_loci	three_prime_utr	16138860	16139798	.	+	.	gene_id "ENSSTUG00000034499"; transcript_id "mikado.35G365.3"; ID "mikado.35G365.3.three_prime_UTR1";
35	Mikado_loci	transcript	16097239	16101252	19	-	.	gene_id "ENSSTUG00000034371"; transcript_id "mikado.35G374.2"; ID "mikado.35G374.2";
35	Mikado_loci	exon	16097239	16099556	.	-	.	gene_id "ENSSTUG00000034371"; transcript_id "mikado.35G374.2"; ID "mikado.35G374.2.exon1";
35	Mikado_loci	exon	16101124	16101252	.	-	.	gene_id "ENSSTUG00000034371"; transcript_id "mikado.35G374.2"; ID "mikado.35G374.2.exon2";
35	Mikado_loci	CDS	16098825	16099460	.	-	0	gene_id "ENSSTUG00000034371"; transcript_id "mikado.35G374.2"; ID "mikado.35G374.2.CDS1";
35	Mikado_loci	five_prime_utr	16099461	16099556	.	-	.	gene_id "ENSSTUG00000034371"; transcript_id "mikado.35G374.2"; ID "mikado.35G374.2.five_prime_UTR1";
35	Mikado_loci	five_prime_utr	16101124	16101252	.	-	.	gene_id "ENSSTUG00000034371"; transcript_id "mikado.35G374.2"; ID "mikado.35G374.2.five_prime_UTR2";
35	Mikado_loci	three_prime_utr	16097239	16098824	.	-	.	gene_id "ENSSTUG00000034371"; transcript_id "mikado.35G374.2"; ID "mikado.35G374.2.three_prime_UTR1";
35	Mikado_loci	transcript	16116140	16120246	19	-	.	gene_id "ENSSTUG00000034381"; transcript_id "mikado.35G376.2"; ID "mikado.35G376.2";
35	Mikado_loci	exon	16116140	16117022	.	-	.	gene_id "ENSSTUG00000034381"; transcript_id "mikado.35G376.2"; ID "mikado.35G376.2.exon1";
35	Mikado_loci	exon	16117153	16117274	.	-	.	gene_id "ENSSTUG00000034381"; transcript_id "mikado.35G376.2"; ID "mikado.35G376.2.exon2";
35	Mikado_loci	exon	16117477	16117606	.	-	.	gene_id "ENSSTUG00000034381"; transcript_id "mikado.35G376.2"; ID "mikado.35G376.2.exon3";
35	Mikado_loci	exon	16117831	16117944	.	-	.	gene_id "ENSSTUG00000034381"; transcript_id "mikado.35G376.2"; ID "mikado.35G376.2.exon4";
35	Mikado_loci	exon	16118151	16118245	.	-	.	gene_id "ENSSTUG00000034381"; transcript_id "mikado.35G376.2"; ID "mikado.35G376.2.exon5";
35	Mikado_loci	exon	16118396	16118487	.	-	.	gene_id "ENSSTUG00000034381"; transcript_id "mikado.35G376.2"; ID "mikado.35G376.2.exon6";
35	Mikado_loci	exon	16118629	16118746	.	-	.	gene_id "ENSSTUG00000034381"; transcript_id "mikado.35G376.2"; ID "mikado.35G376.2.exon7";
35	Mikado_loci	exon	16118875	16119012	.	-	.	gene_id "ENSSTUG00000034381"; transcript_id "mikado.35G376.2"; ID "mikado.35G376.2.exon8";
35	Mikado_loci	exon	16119133	16119268	.	-	.	gene_id "ENSSTUG00000034381"; transcript_id "mikado.35G376.2"; ID "mikado.35G376.2.exon9";
35	Mikado_loci	exon	16119842	16120246	.	-	.	gene_id "ENSSTUG00000034381"; transcript_id "mikado.35G376.2"; ID "mikado.35G376.2.exon10";
35	Mikado_loci	CDS	16116899	16117022	.	-	1	gene_id "ENSSTUG00000034381"; transcript_id "mikado.35G376.2"; ID "mikado.35G376.2.CDS1";
35	Mikado_loci	CDS	16117153	16117274	.	-	0	gene_id "ENSSTUG00000034381"; transcript_id "mikado.35G376.2"; ID "mikado.35G376.2.CDS2";
35	Mikado_loci	CDS	16117477	16117606	.	-	1	gene_id "ENSSTUG00000034381"; transcript_id "mikado.35G376.2"; ID "mikado.35G376.2.CDS3";
35	Mikado_loci	CDS	16117831	16117944	.	-	1	gene_id "ENSSTUG00000034381"; transcript_id "mikado.35G376.2"; ID "mikado.35G376.2.CDS4";
35	Mikado_loci	CDS	16118151	16118245	.	-	0	gene_id "ENSSTUG00000034381"; transcript_id "mikado.35G376.2"; ID "mikado.35G376.2.CDS5";
35	Mikado_loci	CDS	16118396	16118487	.	-	2	gene_id "ENSSTUG00000034381"; transcript_id "mikado.35G376.2"; ID "mikado.35G376.2.CDS6";
35	Mikado_loci	CDS	16118629	16118746	.	-	0	gene_id "ENSSTUG00000034381"; transcript_id "mikado.35G376.2"; ID "mikado.35G376.2.CDS7";
35	Mikado_loci	CDS	16118875	16119012	.	-	0	gene_id "ENSSTUG00000034381"; transcript_id "mikado.35G376.2"; ID "mikado.35G376.2.CDS8";
35	Mikado_loci	CDS	16119133	16119216	.	-	0	gene_id "ENSSTUG00000034381"; transcript_id "mikado.35G376.2"; ID "mikado.35G376.2.CDS9";
35	Mikado_loci	five_prime_utr	16119217	16119268	.	-	.	gene_id "ENSSTUG00000034381"; transcript_id "mikado.35G376.2"; ID "mikado.35G376.2.five_prime_UTR1";
35	Mikado_loci	five_prime_utr	16119842	16120246	.	-	.	gene_id "ENSSTUG00000034381"; transcript_id "mikado.35G376.2"; ID "mikado.35G376.2.five_prime_UTR2";
35	Mikado_loci	three_prime_utr	16116140	16116898	.	-	.	gene_id "ENSSTUG00000034381"; transcript_id "mikado.35G376.2"; ID "mikado.35G376.2.three_prime_UTR1";
35	Mikado_loci	transcript	16116140	16120246	19	-	.	gene_id "ENSSTUG00000034381"; transcript_id "mikado.35G376.3"; ID "mikado.35G376.3";
35	Mikado_loci	exon	16116140	16117022	.	-	.	gene_id "ENSSTUG00000034381"; transcript_id "mikado.35G376.3"; ID "mikado.35G376.3.exon1";
35	Mikado_loci	exon	16117153	16117274	.	-	.	gene_id "ENSSTUG00000034381"; transcript_id "mikado.35G376.3"; ID "mikado.35G376.3.exon2";
35	Mikado_loci	exon	16117477	16117606	.	-	.	gene_id "ENSSTUG00000034381"; transcript_id "mikado.35G376.3"; ID "mikado.35G376.3.exon3";
35	Mikado_loci	exon	16117831	16117944	.	-	.	gene_id "ENSSTUG00000034381"; transcript_id "mikado.35G376.3"; ID "mikado.35G376.3.exon4";
35	Mikado_loci	exon	16118151	16118245	.	-	.	gene_id "ENSSTUG00000034381"; transcript_id "mikado.35G376.3"; ID "mikado.35G376.3.exon5";
35	Mikado_loci	exon	16118396	16118487	.	-	.	gene_id "ENSSTUG00000034381"; transcript_id "mikado.35G376.3"; ID "mikado.35G376.3.exon6";
35	Mikado_loci	exon	16118629	16118746	.	-	.	gene_id "ENSSTUG00000034381"; transcript_id "mikado.35G376.3"; ID "mikado.35G376.3.exon7";
35	Mikado_loci	exon	16118875	16119012	.	-	.	gene_id "ENSSTUG00000034381"; transcript_id "mikado.35G376.3"; ID "mikado.35G376.3.exon8";
35	Mikado_loci	exon	16119133	16119216	.	-	.	gene_id "ENSSTUG00000034381"; transcript_id "mikado.35G376.3"; ID "mikado.35G376.3.exon9";
35	Mikado_loci	exon	16119842	16120246	.	-	.	gene_id "ENSSTUG00000034381"; transcript_id "mikado.35G376.3"; ID "mikado.35G376.3.exon10";
35	Mikado_loci	CDS	16116899	16117022	.	-	1	gene_id "ENSSTUG00000034381"; transcript_id "mikado.35G376.3"; ID "mikado.35G376.3.CDS1";
35	Mikado_loci	CDS	16117153	16117274	.	-	0	gene_id "ENSSTUG00000034381"; transcript_id "mikado.35G376.3"; ID "mikado.35G376.3.CDS2";
35	Mikado_loci	CDS	16117477	16117606	.	-	1	gene_id "ENSSTUG00000034381"; transcript_id "mikado.35G376.3"; ID "mikado.35G376.3.CDS3";
35	Mikado_loci	CDS	16117831	16117944	.	-	1	gene_id "ENSSTUG00000034381"; transcript_id "mikado.35G376.3"; ID "mikado.35G376.3.CDS4";
35	Mikado_loci	CDS	16118151	16118245	.	-	0	gene_id "ENSSTUG00000034381"; transcript_id "mikado.35G376.3"; ID "mikado.35G376.3.CDS5";
35	Mikado_loci	CDS	16118396	16118487	.	-	2	gene_id "ENSSTUG00000034381"; transcript_id "mikado.35G376.3"; ID "mikado.35G376.3.CDS6";
35	Mikado_loci	CDS	16118629	16118746	.	-	0	gene_id "ENSSTUG00000034381"; transcript_id "mikado.35G376.3"; ID "mikado.35G376.3.CDS7";
35	Mikado_loci	CDS	16118875	16119012	.	-	0	gene_id "ENSSTUG00000034381"; transcript_id "mikado.35G376.3"; ID "mikado.35G376.3.CDS8";
35	Mikado_loci	CDS	16119133	16119216	.	-	0	gene_id "ENSSTUG00000034381"; transcript_id "mikado.35G376.3"; ID "mikado.35G376.3.CDS9";
35	Mikado_loci	five_prime_utr	16119842	16120246	.	-	.	gene_id "ENSSTUG00000034381"; transcript_id "mikado.35G376.3"; ID "mikado.35G376.3.five_prime_UTR1";
35	Mikado_loci	three_prime_utr	16116140	16116898	.	-	.	gene_id "ENSSTUG00000034381"; transcript_id "mikado.35G376.3"; ID "mikado.35G376.3.three_prime_UTR1";
35	Mikado_loci	transcript	16332957	16337377	15	+	.	gene_id "ENSSTUG00000037401"; transcript_id "mikado.35G387.2"; ID "mikado.35G387.2";
35	Mikado_loci	exon	16332957	16333209	.	+	.	gene_id "ENSSTUG00000037401"; transcript_id "mikado.35G387.2"; ID "mikado.35G387.2.exon1";
35	Mikado_loci	exon	16333350	16333374	.	+	.	gene_id "ENSSTUG00000037401"; transcript_id "mikado.35G387.2"; ID "mikado.35G387.2.exon2";
35	Mikado_loci	exon	16333472	16333516	.	+	.	gene_id "ENSSTUG00000037401"; transcript_id "mikado.35G387.2"; ID "mikado.35G387.2.exon3";
35	Mikado_loci	exon	16333648	16333688	.	+	.	gene_id "ENSSTUG00000037401"; transcript_id "mikado.35G387.2"; ID "mikado.35G387.2.exon4";
35	Mikado_loci	exon	16333843	16333918	.	+	.	gene_id "ENSSTUG00000037401"; transcript_id "mikado.35G387.2"; ID "mikado.35G387.2.exon5";
35	Mikado_loci	exon	16334068	16334185	.	+	.	gene_id "ENSSTUG00000037401"; transcript_id "mikado.35G387.2"; ID "mikado.35G387.2.exon6";
35	Mikado_loci	exon	16334415	16334590	.	+	.	gene_id "ENSSTUG00000037401"; transcript_id "mikado.35G387.2"; ID "mikado.35G387.2.exon7";
35	Mikado_loci	exon	16334799	16335020	.	+	.	gene_id "ENSSTUG00000037401"; transcript_id "mikado.35G387.2"; ID "mikado.35G387.2.exon8";
35	Mikado_loci	exon	16335223	16335369	.	+	.	gene_id "ENSSTUG00000037401"; transcript_id "mikado.35G387.2"; ID "mikado.35G387.2.exon9";
35	Mikado_loci	exon	16335496	16335711	.	+	.	gene_id "ENSSTUG00000037401"; transcript_id "mikado.35G387.2"; ID "mikado.35G387.2.exon10";
35	Mikado_loci	exon	16335811	16336275	.	+	.	gene_id "ENSSTUG00000037401"; transcript_id "mikado.35G387.2"; ID "mikado.35G387.2.exon11";
35	Mikado_loci	exon	16336505	16336678	.	+	.	gene_id "ENSSTUG00000037401"; transcript_id "mikado.35G387.2"; ID "mikado.35G387.2.exon12";
35	Mikado_loci	exon	16336800	16337377	.	+	.	gene_id "ENSSTUG00000037401"; transcript_id "mikado.35G387.2"; ID "mikado.35G387.2.exon13";
35	Mikado_loci	CDS	16333150	16333209	.	+	0	gene_id "ENSSTUG00000037401"; transcript_id "mikado.35G387.2"; ID "mikado.35G387.2.CDS1";
35	Mikado_loci	CDS	16333350	16333374	.	+	0	gene_id "ENSSTUG00000037401"; transcript_id "mikado.35G387.2"; ID "mikado.35G387.2.CDS2";
35	Mikado_loci	CDS	16333472	16333516	.	+	2	gene_id "ENSSTUG00000037401"; transcript_id "mikado.35G387.2"; ID "mikado.35G387.2.CDS3";
35	Mikado_loci	CDS	16333648	16333688	.	+	2	gene_id "ENSSTUG00000037401"; transcript_id "mikado.35G387.2"; ID "mikado.35G387.2.CDS4";
35	Mikado_loci	CDS	16333843	16333918	.	+	0	gene_id "ENSSTUG00000037401"; transcript_id "mikado.35G387.2"; ID "mikado.35G387.2.CDS5";
35	Mikado_loci	CDS	16334068	16334185	.	+	2	gene_id "ENSSTUG00000037401"; transcript_id "mikado.35G387.2"; ID "mikado.35G387.2.CDS6";
35	Mikado_loci	CDS	16334415	16334590	.	+	1	gene_id "ENSSTUG00000037401"; transcript_id "mikado.35G387.2"; ID "mikado.35G387.2.CDS7";
35	Mikado_loci	CDS	16334799	16335020	.	+	2	gene_id "ENSSTUG00000037401"; transcript_id "mikado.35G387.2"; ID "mikado.35G387.2.CDS8";
35	Mikado_loci	CDS	16335223	16335369	.	+	2	gene_id "ENSSTUG00000037401"; transcript_id "mikado.35G387.2"; ID "mikado.35G387.2.CDS9";
35	Mikado_loci	CDS	16335496	16335711	.	+	2	gene_id "ENSSTUG00000037401"; transcript_id "mikado.35G387.2"; ID "mikado.35G387.2.CDS10";
35	Mikado_loci	CDS	16335811	16336275	.	+	2	gene_id "ENSSTUG00000037401"; transcript_id "mikado.35G387.2"; ID "mikado.35G387.2.CDS11";
35	Mikado_loci	CDS	16336505	16336678	.	+	2	gene_id "ENSSTUG00000037401"; transcript_id "mikado.35G387.2"; ID "mikado.35G387.2.CDS12";
35	Mikado_loci	CDS	16336800	16336813	.	+	2	gene_id "ENSSTUG00000037401"; transcript_id "mikado.35G387.2"; ID "mikado.35G387.2.CDS13";
35	Mikado_loci	five_prime_utr	16332957	16333149	.	+	.	gene_id "ENSSTUG00000037401"; transcript_id "mikado.35G387.2"; ID "mikado.35G387.2.five_prime_UTR1";
35	Mikado_loci	three_prime_utr	16336814	16337377	.	+	.	gene_id "ENSSTUG00000037401"; transcript_id "mikado.35G387.2"; ID "mikado.35G387.2.three_prime_UTR1";
35	Mikado_loci	transcript	17024948	17029819	16	-	.	gene_id "ENSSTUG00000037685"; transcript_id "mikado.35G400.2"; ID "mikado.35G400.2";
35	Mikado_loci	exon	17024948	17027697	.	-	.	gene_id "ENSSTUG00000037685"; transcript_id "mikado.35G400.2"; ID "mikado.35G400.2.exon1";
35	Mikado_loci	exon	17027877	17028575	.	-	.	gene_id "ENSSTUG00000037685"; transcript_id "mikado.35G400.2"; ID "mikado.35G400.2.exon2";
35	Mikado_loci	exon	17028753	17028938	.	-	.	gene_id "ENSSTUG00000037685"; transcript_id "mikado.35G400.2"; ID "mikado.35G400.2.exon3";
35	Mikado_loci	exon	17029188	17029819	.	-	.	gene_id "ENSSTUG00000037685"; transcript_id "mikado.35G400.2"; ID "mikado.35G400.2.exon4";
35	Mikado_loci	CDS	17027507	17027697	.	-	2	gene_id "ENSSTUG00000037685"; transcript_id "mikado.35G400.2"; ID "mikado.35G400.2.CDS1";
35	Mikado_loci	CDS	17027877	17028575	.	-	2	gene_id "ENSSTUG00000037685"; transcript_id "mikado.35G400.2"; ID "mikado.35G400.2.CDS2";
35	Mikado_loci	CDS	17028753	17028936	.	-	0	gene_id "ENSSTUG00000037685"; transcript_id "mikado.35G400.2"; ID "mikado.35G400.2.CDS3";
35	Mikado_loci	five_prime_utr	17028937	17028938	.	-	.	gene_id "ENSSTUG00000037685"; transcript_id "mikado.35G400.2"; ID "mikado.35G400.2.five_prime_UTR1";
35	Mikado_loci	five_prime_utr	17029188	17029819	.	-	.	gene_id "ENSSTUG00000037685"; transcript_id "mikado.35G400.2"; ID "mikado.35G400.2.five_prime_UTR2";
35	Mikado_loci	three_prime_utr	17024948	17027506	.	-	.	gene_id "ENSSTUG00000037685"; transcript_id "mikado.35G400.2"; ID "mikado.35G400.2.three_prime_UTR1";
35	Mikado_loci	transcript	17024948	17029819	16	-	.	gene_id "ENSSTUG00000037685"; transcript_id "mikado.35G400.3"; ID "mikado.35G400.3";
35	Mikado_loci	exon	17024948	17027697	.	-	.	gene_id "ENSSTUG00000037685"; transcript_id "mikado.35G400.3"; ID "mikado.35G400.3.exon1";
35	Mikado_loci	exon	17027877	17028575	.	-	.	gene_id "ENSSTUG00000037685"; transcript_id "mikado.35G400.3"; ID "mikado.35G400.3.exon2";
35	Mikado_loci	exon	17028753	17028941	.	-	.	gene_id "ENSSTUG00000037685"; transcript_id "mikado.35G400.3"; ID "mikado.35G400.3.exon3";
35	Mikado_loci	exon	17029188	17029819	.	-	.	gene_id "ENSSTUG00000037685"; transcript_id "mikado.35G400.3"; ID "mikado.35G400.3.exon4";
35	Mikado_loci	CDS	17027507	17027697	.	-	2	gene_id "ENSSTUG00000037685"; transcript_id "mikado.35G400.3"; ID "mikado.35G400.3.CDS1";
35	Mikado_loci	CDS	17027877	17028575	.	-	2	gene_id "ENSSTUG00000037685"; transcript_id "mikado.35G400.3"; ID "mikado.35G400.3.CDS2";
35	Mikado_loci	CDS	17028753	17028936	.	-	0	gene_id "ENSSTUG00000037685"; transcript_id "mikado.35G400.3"; ID "mikado.35G400.3.CDS3";
35	Mikado_loci	five_prime_utr	17028937	17028941	.	-	.	gene_id "ENSSTUG00000037685"; transcript_id "mikado.35G400.3"; ID "mikado.35G400.3.five_prime_UTR1";
35	Mikado_loci	five_prime_utr	17029188	17029819	.	-	.	gene_id "ENSSTUG00000037685"; transcript_id "mikado.35G400.3"; ID "mikado.35G400.3.five_prime_UTR2";
35	Mikado_loci	three_prime_utr	17024948	17027506	.	-	.	gene_id "ENSSTUG00000037685"; transcript_id "mikado.35G400.3"; ID "mikado.35G400.3.three_prime_UTR1";
35	Mikado_loci	transcript	17036805	17048391	19	-	.	gene_id "ENSSTUG00000037700"; transcript_id "mikado.35G401.2"; ID "mikado.35G401.2";
35	Mikado_loci	exon	17036805	17038608	.	-	.	gene_id "ENSSTUG00000037700"; transcript_id "mikado.35G401.2"; ID "mikado.35G401.2.exon1";
35	Mikado_loci	exon	17038802	17038924	.	-	.	gene_id "ENSSTUG00000037700"; transcript_id "mikado.35G401.2"; ID "mikado.35G401.2.exon2";
35	Mikado_loci	exon	17039055	17039135	.	-	.	gene_id "ENSSTUG00000037700"; transcript_id "mikado.35G401.2"; ID "mikado.35G401.2.exon3";
35	Mikado_loci	exon	17039268	17039436	.	-	.	gene_id "ENSSTUG00000037700"; transcript_id "mikado.35G401.2"; ID "mikado.35G401.2.exon4";
35	Mikado_loci	exon	17039524	17039649	.	-	.	gene_id "ENSSTUG00000037700"; transcript_id "mikado.35G401.2"; ID "mikado.35G401.2.exon5";
35	Mikado_loci	exon	17040088	17040191	.	-	.	gene_id "ENSSTUG00000037700"; transcript_id "mikado.35G401.2"; ID "mikado.35G401.2.exon6";
35	Mikado_loci	exon	17040498	17040692	.	-	.	gene_id "ENSSTUG00000037700"; transcript_id "mikado.35G401.2"; ID "mikado.35G401.2.exon7";
35	Mikado_loci	exon	17040921	17040975	.	-	.	gene_id "ENSSTUG00000037700"; transcript_id "mikado.35G401.2"; ID "mikado.35G401.2.exon8";
35	Mikado_loci	exon	17041575	17041768	.	-	.	gene_id "ENSSTUG00000037700"; transcript_id "mikado.35G401.2"; ID "mikado.35G401.2.exon9";
35	Mikado_loci	exon	17042144	17042315	.	-	.	gene_id "ENSSTUG00000037700"; transcript_id "mikado.35G401.2"; ID "mikado.35G401.2.exon10";
35	Mikado_loci	exon	17043534	17043611	.	-	.	gene_id "ENSSTUG00000037700"; transcript_id "mikado.35G401.2"; ID "mikado.35G401.2.exon11";
35	Mikado_loci	exon	17043962	17044141	.	-	.	gene_id "ENSSTUG00000037700"; transcript_id "mikado.35G401.2"; ID "mikado.35G401.2.exon12";
35	Mikado_loci	exon	17044406	17044580	.	-	.	gene_id "ENSSTUG00000037700"; transcript_id "mikado.35G401.2"; ID "mikado.35G401.2.exon13";
35	Mikado_loci	exon	17048173	17048391	.	-	.	gene_id "ENSSTUG00000037700"; transcript_id "mikado.35G401.2"; ID "mikado.35G401.2.exon14";
35	Mikado_loci	CDS	17038448	17038608	.	-	2	gene_id "ENSSTUG00000037700"; transcript_id "mikado.35G401.2"; ID "mikado.35G401.2.CDS1";
35	Mikado_loci	CDS	17038802	17038924	.	-	2	gene_id "ENSSTUG00000037700"; transcript_id "mikado.35G401.2"; ID "mikado.35G401.2.CDS2";
35	Mikado_loci	CDS	17039055	17039135	.	-	2	gene_id "ENSSTUG00000037700"; transcript_id "mikado.35G401.2"; ID "mikado.35G401.2.CDS3";
35	Mikado_loci	CDS	17039268	17039436	.	-	0	gene_id "ENSSTUG00000037700"; transcript_id "mikado.35G401.2"; ID "mikado.35G401.2.CDS4";
35	Mikado_loci	CDS	17039524	17039649	.	-	0	gene_id "ENSSTUG00000037700"; transcript_id "mikado.35G401.2"; ID "mikado.35G401.2.CDS5";
35	Mikado_loci	CDS	17040088	17040191	.	-	2	gene_id "ENSSTUG00000037700"; transcript_id "mikado.35G401.2"; ID "mikado.35G401.2.CDS6";
35	Mikado_loci	CDS	17040498	17040692	.	-	2	gene_id "ENSSTUG00000037700"; transcript_id "mikado.35G401.2"; ID "mikado.35G401.2.CDS7";
35	Mikado_loci	CDS	17040921	17040975	.	-	0	gene_id "ENSSTUG00000037700"; transcript_id "mikado.35G401.2"; ID "mikado.35G401.2.CDS8";
35	Mikado_loci	CDS	17041575	17041768	.	-	2	gene_id "ENSSTUG00000037700"; transcript_id "mikado.35G401.2"; ID "mikado.35G401.2.CDS9";
35	Mikado_loci	CDS	17042144	17042315	.	-	0	gene_id "ENSSTUG00000037700"; transcript_id "mikado.35G401.2"; ID "mikado.35G401.2.CDS10";
35	Mikado_loci	CDS	17043534	17043611	.	-	0	gene_id "ENSSTUG00000037700"; transcript_id "mikado.35G401.2"; ID "mikado.35G401.2.CDS11";
35	Mikado_loci	CDS	17043962	17044141	.	-	0	gene_id "ENSSTUG00000037700"; transcript_id "mikado.35G401.2"; ID "mikado.35G401.2.CDS12";
35	Mikado_loci	CDS	17044406	17044576	.	-	0	gene_id "ENSSTUG00000037700"; transcript_id "mikado.35G401.2"; ID "mikado.35G401.2.CDS13";
35	Mikado_loci	five_prime_utr	17044577	17044580	.	-	.	gene_id "ENSSTUG00000037700"; transcript_id "mikado.35G401.2"; ID "mikado.35G401.2.five_prime_UTR1";
35	Mikado_loci	five_prime_utr	17048173	17048391	.	-	.	gene_id "ENSSTUG00000037700"; transcript_id "mikado.35G401.2"; ID "mikado.35G401.2.five_prime_UTR2";
35	Mikado_loci	three_prime_utr	17036805	17038447	.	-	.	gene_id "ENSSTUG00000037700"; transcript_id "mikado.35G401.2"; ID "mikado.35G401.2.three_prime_UTR1";
35	Mikado_loci	transcript	17036805	17048391	20	-	.	gene_id "ENSSTUG00000037700"; transcript_id "mikado.35G401.3"; ID "mikado.35G401.3";
35	Mikado_loci	exon	17036805	17038608	.	-	.	gene_id "ENSSTUG00000037700"; transcript_id "mikado.35G401.3"; ID "mikado.35G401.3.exon1";
35	Mikado_loci	exon	17038802	17038924	.	-	.	gene_id "ENSSTUG00000037700"; transcript_id "mikado.35G401.3"; ID "mikado.35G401.3.exon2";
35	Mikado_loci	exon	17039055	17039135	.	-	.	gene_id "ENSSTUG00000037700"; transcript_id "mikado.35G401.3"; ID "mikado.35G401.3.exon3";
35	Mikado_loci	exon	17039268	17039436	.	-	.	gene_id "ENSSTUG00000037700"; transcript_id "mikado.35G401.3"; ID "mikado.35G401.3.exon4";
35	Mikado_loci	exon	17039524	17039649	.	-	.	gene_id "ENSSTUG00000037700"; transcript_id "mikado.35G401.3"; ID "mikado.35G401.3.exon5";
35	Mikado_loci	exon	17040088	17040191	.	-	.	gene_id "ENSSTUG00000037700"; transcript_id "mikado.35G401.3"; ID "mikado.35G401.3.exon6";
35	Mikado_loci	exon	17040498	17040692	.	-	.	gene_id "ENSSTUG00000037700"; transcript_id "mikado.35G401.3"; ID "mikado.35G401.3.exon7";
35	Mikado_loci	exon	17040921	17040975	.	-	.	gene_id "ENSSTUG00000037700"; transcript_id "mikado.35G401.3"; ID "mikado.35G401.3.exon8";
35	Mikado_loci	exon	17041575	17041768	.	-	.	gene_id "ENSSTUG00000037700"; transcript_id "mikado.35G401.3"; ID "mikado.35G401.3.exon9";
35	Mikado_loci	exon	17042144	17042315	.	-	.	gene_id "ENSSTUG00000037700"; transcript_id "mikado.35G401.3"; ID "mikado.35G401.3.exon10";
35	Mikado_loci	exon	17043534	17043611	.	-	.	gene_id "ENSSTUG00000037700"; transcript_id "mikado.35G401.3"; ID "mikado.35G401.3.exon11";
35	Mikado_loci	exon	17043962	17044141	.	-	.	gene_id "ENSSTUG00000037700"; transcript_id "mikado.35G401.3"; ID "mikado.35G401.3.exon12";
35	Mikado_loci	exon	17044406	17044580	.	-	.	gene_id "ENSSTUG00000037700"; transcript_id "mikado.35G401.3"; ID "mikado.35G401.3.exon13";
35	Mikado_loci	exon	17047173	17047265	.	-	.	gene_id "ENSSTUG00000037700"; transcript_id "mikado.35G401.3"; ID "mikado.35G401.3.exon14";
35	Mikado_loci	exon	17048173	17048391	.	-	.	gene_id "ENSSTUG00000037700"; transcript_id "mikado.35G401.3"; ID "mikado.35G401.3.exon15";
35	Mikado_loci	CDS	17038448	17038608	.	-	2	gene_id "ENSSTUG00000037700"; transcript_id "mikado.35G401.3"; ID "mikado.35G401.3.CDS1";
35	Mikado_loci	CDS	17038802	17038924	.	-	2	gene_id "ENSSTUG00000037700"; transcript_id "mikado.35G401.3"; ID "mikado.35G401.3.CDS2";
35	Mikado_loci	CDS	17039055	17039135	.	-	2	gene_id "ENSSTUG00000037700"; transcript_id "mikado.35G401.3"; ID "mikado.35G401.3.CDS3";
35	Mikado_loci	CDS	17039268	17039436	.	-	0	gene_id "ENSSTUG00000037700"; transcript_id "mikado.35G401.3"; ID "mikado.35G401.3.CDS4";
35	Mikado_loci	CDS	17039524	17039649	.	-	0	gene_id "ENSSTUG00000037700"; transcript_id "mikado.35G401.3"; ID "mikado.35G401.3.CDS5";
35	Mikado_loci	CDS	17040088	17040191	.	-	2	gene_id "ENSSTUG00000037700"; transcript_id "mikado.35G401.3"; ID "mikado.35G401.3.CDS6";
35	Mikado_loci	CDS	17040498	17040692	.	-	2	gene_id "ENSSTUG00000037700"; transcript_id "mikado.35G401.3"; ID "mikado.35G401.3.CDS7";
35	Mikado_loci	CDS	17040921	17040975	.	-	0	gene_id "ENSSTUG00000037700"; transcript_id "mikado.35G401.3"; ID "mikado.35G401.3.CDS8";
35	Mikado_loci	CDS	17041575	17041768	.	-	2	gene_id "ENSSTUG00000037700"; transcript_id "mikado.35G401.3"; ID "mikado.35G401.3.CDS9";
35	Mikado_loci	CDS	17042144	17042315	.	-	0	gene_id "ENSSTUG00000037700"; transcript_id "mikado.35G401.3"; ID "mikado.35G401.3.CDS10";
35	Mikado_loci	CDS	17043534	17043611	.	-	0	gene_id "ENSSTUG00000037700"; transcript_id "mikado.35G401.3"; ID "mikado.35G401.3.CDS11";
35	Mikado_loci	CDS	17043962	17044141	.	-	0	gene_id "ENSSTUG00000037700"; transcript_id "mikado.35G401.3"; ID "mikado.35G401.3.CDS12";
35	Mikado_loci	CDS	17044406	17044576	.	-	0	gene_id "ENSSTUG00000037700"; transcript_id "mikado.35G401.3"; ID "mikado.35G401.3.CDS13";
35	Mikado_loci	five_prime_utr	17044577	17044580	.	-	.	gene_id "ENSSTUG00000037700"; transcript_id "mikado.35G401.3"; ID "mikado.35G401.3.five_prime_UTR1";
35	Mikado_loci	five_prime_utr	17047173	17047265	.	-	.	gene_id "ENSSTUG00000037700"; transcript_id "mikado.35G401.3"; ID "mikado.35G401.3.five_prime_UTR2";
35	Mikado_loci	five_prime_utr	17048173	17048391	.	-	.	gene_id "ENSSTUG00000037700"; transcript_id "mikado.35G401.3"; ID "mikado.35G401.3.five_prime_UTR3";
35	Mikado_loci	three_prime_utr	17036805	17038447	.	-	.	gene_id "ENSSTUG00000037700"; transcript_id "mikado.35G401.3"; ID "mikado.35G401.3.three_prime_UTR1";
35	Mikado_loci	transcript	17036805	17048391	20	-	.	gene_id "ENSSTUG00000037700"; transcript_id "mikado.35G401.4"; ID "mikado.35G401.4";
35	Mikado_loci	exon	17036805	17038608	.	-	.	gene_id "ENSSTUG00000037700"; transcript_id "mikado.35G401.4"; ID "mikado.35G401.4.exon1";
35	Mikado_loci	exon	17038802	17038924	.	-	.	gene_id "ENSSTUG00000037700"; transcript_id "mikado.35G401.4"; ID "mikado.35G401.4.exon2";
35	Mikado_loci	exon	17039055	17039135	.	-	.	gene_id "ENSSTUG00000037700"; transcript_id "mikado.35G401.4"; ID "mikado.35G401.4.exon3";
35	Mikado_loci	exon	17039268	17039436	.	-	.	gene_id "ENSSTUG00000037700"; transcript_id "mikado.35G401.4"; ID "mikado.35G401.4.exon4";
35	Mikado_loci	exon	17039524	17039649	.	-	.	gene_id "ENSSTUG00000037700"; transcript_id "mikado.35G401.4"; ID "mikado.35G401.4.exon5";
35	Mikado_loci	exon	17040088	17040191	.	-	.	gene_id "ENSSTUG00000037700"; transcript_id "mikado.35G401.4"; ID "mikado.35G401.4.exon6";
35	Mikado_loci	exon	17040498	17040692	.	-	.	gene_id "ENSSTUG00000037700"; transcript_id "mikado.35G401.4"; ID "mikado.35G401.4.exon7";
35	Mikado_loci	exon	17040921	17040975	.	-	.	gene_id "ENSSTUG00000037700"; transcript_id "mikado.35G401.4"; ID "mikado.35G401.4.exon8";
35	Mikado_loci	exon	17041575	17041768	.	-	.	gene_id "ENSSTUG00000037700"; transcript_id "mikado.35G401.4"; ID "mikado.35G401.4.exon9";
35	Mikado_loci	exon	17042144	17042315	.	-	.	gene_id "ENSSTUG00000037700"; transcript_id "mikado.35G401.4"; ID "mikado.35G401.4.exon10";
35	Mikado_loci	exon	17043534	17043611	.	-	.	gene_id "ENSSTUG00000037700"; transcript_id "mikado.35G401.4"; ID "mikado.35G401.4.exon11";
35	Mikado_loci	exon	17043962	17044141	.	-	.	gene_id "ENSSTUG00000037700"; transcript_id "mikado.35G401.4"; ID "mikado.35G401.4.exon12";
35	Mikado_loci	exon	17044406	17044580	.	-	.	gene_id "ENSSTUG00000037700"; transcript_id "mikado.35G401.4"; ID "mikado.35G401.4.exon13";
35	Mikado_loci	exon	17046902	17047265	.	-	.	gene_id "ENSSTUG00000037700"; transcript_id "mikado.35G401.4"; ID "mikado.35G401.4.exon14";
35	Mikado_loci	exon	17048173	17048391	.	-	.	gene_id "ENSSTUG00000037700"; transcript_id "mikado.35G401.4"; ID "mikado.35G401.4.exon15";
35	Mikado_loci	CDS	17038448	17038608	.	-	2	gene_id "ENSSTUG00000037700"; transcript_id "mikado.35G401.4"; ID "mikado.35G401.4.CDS1";
35	Mikado_loci	CDS	17038802	17038924	.	-	2	gene_id "ENSSTUG00000037700"; transcript_id "mikado.35G401.4"; ID "mikado.35G401.4.CDS2";
35	Mikado_loci	CDS	17039055	17039135	.	-	2	gene_id "ENSSTUG00000037700"; transcript_id "mikado.35G401.4"; ID "mikado.35G401.4.CDS3";
35	Mikado_loci	CDS	17039268	17039436	.	-	0	gene_id "ENSSTUG00000037700"; transcript_id "mikado.35G401.4"; ID "mikado.35G401.4.CDS4";
35	Mikado_loci	CDS	17039524	17039649	.	-	0	gene_id "ENSSTUG00000037700"; transcript_id "mikado.35G401.4"; ID "mikado.35G401.4.CDS5";
35	Mikado_loci	CDS	17040088	17040191	.	-	2	gene_id "ENSSTUG00000037700"; transcript_id "mikado.35G401.4"; ID "mikado.35G401.4.CDS6";
35	Mikado_loci	CDS	17040498	17040692	.	-	2	gene_id "ENSSTUG00000037700"; transcript_id "mikado.35G401.4"; ID "mikado.35G401.4.CDS7";
35	Mikado_loci	CDS	17040921	17040975	.	-	0	gene_id "ENSSTUG00000037700"; transcript_id "mikado.35G401.4"; ID "mikado.35G401.4.CDS8";
35	Mikado_loci	CDS	17041575	17041768	.	-	2	gene_id "ENSSTUG00000037700"; transcript_id "mikado.35G401.4"; ID "mikado.35G401.4.CDS9";
35	Mikado_loci	CDS	17042144	17042315	.	-	0	gene_id "ENSSTUG00000037700"; transcript_id "mikado.35G401.4"; ID "mikado.35G401.4.CDS10";
35	Mikado_loci	CDS	17043534	17043611	.	-	0	gene_id "ENSSTUG00000037700"; transcript_id "mikado.35G401.4"; ID "mikado.35G401.4.CDS11";
35	Mikado_loci	CDS	17043962	17044141	.	-	0	gene_id "ENSSTUG00000037700"; transcript_id "mikado.35G401.4"; ID "mikado.35G401.4.CDS12";
35	Mikado_loci	CDS	17044406	17044576	.	-	0	gene_id "ENSSTUG00000037700"; transcript_id "mikado.35G401.4"; ID "mikado.35G401.4.CDS13";
35	Mikado_loci	five_prime_utr	17044577	17044580	.	-	.	gene_id "ENSSTUG00000037700"; transcript_id "mikado.35G401.4"; ID "mikado.35G401.4.five_prime_UTR1";
35	Mikado_loci	five_prime_utr	17046902	17047265	.	-	.	gene_id "ENSSTUG00000037700"; transcript_id "mikado.35G401.4"; ID "mikado.35G401.4.five_prime_UTR2";
35	Mikado_loci	five_prime_utr	17048173	17048391	.	-	.	gene_id "ENSSTUG00000037700"; transcript_id "mikado.35G401.4"; ID "mikado.35G401.4.five_prime_UTR3";
35	Mikado_loci	three_prime_utr	17036805	17038447	.	-	.	gene_id "ENSSTUG00000037700"; transcript_id "mikado.35G401.4"; ID "mikado.35G401.4.three_prime_UTR1";
35	Mikado_loci	transcript	17424097	17551259	14	+	.	gene_id "ENSSTUG00000038186"; transcript_id "mikado.35G412.3"; ID "mikado.35G412.3";
35	Mikado_loci	exon	17424097	17424480	.	+	.	gene_id "ENSSTUG00000038186"; transcript_id "mikado.35G412.3"; ID "mikado.35G412.3.exon1";
35	Mikado_loci	exon	17427813	17428030	.	+	.	gene_id "ENSSTUG00000038186"; transcript_id "mikado.35G412.3"; ID "mikado.35G412.3.exon2";
35	Mikado_loci	exon	17497502	17497675	.	+	.	gene_id "ENSSTUG00000038186"; transcript_id "mikado.35G412.3"; ID "mikado.35G412.3.exon3";
35	Mikado_loci	exon	17498447	17498618	.	+	.	gene_id "ENSSTUG00000038186"; transcript_id "mikado.35G412.3"; ID "mikado.35G412.3.exon4";
35	Mikado_loci	exon	17548645	17551259	.	+	.	gene_id "ENSSTUG00000038186"; transcript_id "mikado.35G412.3"; ID "mikado.35G412.3.exon5";
35	Mikado_loci	CDS	17427815	17428030	.	+	0	gene_id "ENSSTUG00000038186"; transcript_id "mikado.35G412.3"; ID "mikado.35G412.3.CDS1";
35	Mikado_loci	CDS	17497502	17497675	.	+	0	gene_id "ENSSTUG00000038186"; transcript_id "mikado.35G412.3"; ID "mikado.35G412.3.CDS2";
35	Mikado_loci	CDS	17498447	17498618	.	+	0	gene_id "ENSSTUG00000038186"; transcript_id "mikado.35G412.3"; ID "mikado.35G412.3.CDS3";
35	Mikado_loci	CDS	17548645	17548802	.	+	2	gene_id "ENSSTUG00000038186"; transcript_id "mikado.35G412.3"; ID "mikado.35G412.3.CDS4";
35	Mikado_loci	five_prime_utr	17424097	17424480	.	+	.	gene_id "ENSSTUG00000038186"; transcript_id "mikado.35G412.3"; ID "mikado.35G412.3.five_prime_UTR1";
35	Mikado_loci	five_prime_utr	17427813	17427814	.	+	.	gene_id "ENSSTUG00000038186"; transcript_id "mikado.35G412.3"; ID "mikado.35G412.3.five_prime_UTR2";
35	Mikado_loci	three_prime_utr	17548803	17551259	.	+	.	gene_id "ENSSTUG00000038186"; transcript_id "mikado.35G412.3"; ID "mikado.35G412.3.three_prime_UTR1";
35	Mikado_loci	transcript	17720306	17747020	13	+	.	gene_id "ENSSTUG00000038393"; transcript_id "mikado.35G419.2"; ID "mikado.35G419.2";
35	Mikado_loci	exon	17720306	17720728	.	+	.	gene_id "ENSSTUG00000038393"; transcript_id "mikado.35G419.2"; ID "mikado.35G419.2.exon1";
35	Mikado_loci	exon	17721614	17721753	.	+	.	gene_id "ENSSTUG00000038393"; transcript_id "mikado.35G419.2"; ID "mikado.35G419.2.exon2";
35	Mikado_loci	exon	17721861	17721990	.	+	.	gene_id "ENSSTUG00000038393"; transcript_id "mikado.35G419.2"; ID "mikado.35G419.2.exon3";
35	Mikado_loci	exon	17722119	17722261	.	+	.	gene_id "ENSSTUG00000038393"; transcript_id "mikado.35G419.2"; ID "mikado.35G419.2.exon4";
35	Mikado_loci	exon	17722479	17722620	.	+	.	gene_id "ENSSTUG00000038393"; transcript_id "mikado.35G419.2"; ID "mikado.35G419.2.exon5";
35	Mikado_loci	exon	17722847	17723018	.	+	.	gene_id "ENSSTUG00000038393"; transcript_id "mikado.35G419.2"; ID "mikado.35G419.2.exon6";
35	Mikado_loci	exon	17723561	17723746	.	+	.	gene_id "ENSSTUG00000038393"; transcript_id "mikado.35G419.2"; ID "mikado.35G419.2.exon7";
35	Mikado_loci	exon	17723879	17723988	.	+	.	gene_id "ENSSTUG00000038393"; transcript_id "mikado.35G419.2"; ID "mikado.35G419.2.exon8";
35	Mikado_loci	exon	17724076	17724218	.	+	.	gene_id "ENSSTUG00000038393"; transcript_id "mikado.35G419.2"; ID "mikado.35G419.2.exon9";
35	Mikado_loci	exon	17724348	17724479	.	+	.	gene_id "ENSSTUG00000038393"; transcript_id "mikado.35G419.2"; ID "mikado.35G419.2.exon10";
35	Mikado_loci	exon	17724681	17724914	.	+	.	gene_id "ENSSTUG00000038393"; transcript_id "mikado.35G419.2"; ID "mikado.35G419.2.exon11";
35	Mikado_loci	exon	17725079	17725300	.	+	.	gene_id "ENSSTUG00000038393"; transcript_id "mikado.35G419.2"; ID "mikado.35G419.2.exon12";
35	Mikado_loci	exon	17725522	17725710	.	+	.	gene_id "ENSSTUG00000038393"; transcript_id "mikado.35G419.2"; ID "mikado.35G419.2.exon13";
35	Mikado_loci	exon	17725846	17725970	.	+	.	gene_id "ENSSTUG00000038393"; transcript_id "mikado.35G419.2"; ID "mikado.35G419.2.exon14";
35	Mikado_loci	exon	17726069	17726202	.	+	.	gene_id "ENSSTUG00000038393"; transcript_id "mikado.35G419.2"; ID "mikado.35G419.2.exon15";
35	Mikado_loci	exon	17726359	17726471	.	+	.	gene_id "ENSSTUG00000038393"; transcript_id "mikado.35G419.2"; ID "mikado.35G419.2.exon16";
35	Mikado_loci	exon	17726568	17726818	.	+	.	gene_id "ENSSTUG00000038393"; transcript_id "mikado.35G419.2"; ID "mikado.35G419.2.exon17";
35	Mikado_loci	exon	17727274	17727520	.	+	.	gene_id "ENSSTUG00000038393"; transcript_id "mikado.35G419.2"; ID "mikado.35G419.2.exon18";
35	Mikado_loci	exon	17727631	17727729	.	+	.	gene_id "ENSSTUG00000038393"; transcript_id "mikado.35G419.2"; ID "mikado.35G419.2.exon19";
35	Mikado_loci	exon	17727946	17728170	.	+	.	gene_id "ENSSTUG00000038393"; transcript_id "mikado.35G419.2"; ID "mikado.35G419.2.exon20";
35	Mikado_loci	exon	17728316	17728498	.	+	.	gene_id "ENSSTUG00000038393"; transcript_id "mikado.35G419.2"; ID "mikado.35G419.2.exon21";
35	Mikado_loci	exon	17728677	17728895	.	+	.	gene_id "ENSSTUG00000038393"; transcript_id "mikado.35G419.2"; ID "mikado.35G419.2.exon22";
35	Mikado_loci	exon	17729053	17729220	.	+	.	gene_id "ENSSTUG00000038393"; transcript_id "mikado.35G419.2"; ID "mikado.35G419.2.exon23";
35	Mikado_loci	exon	17732512	17732694	.	+	.	gene_id "ENSSTUG00000038393"; transcript_id "mikado.35G419.2"; ID "mikado.35G419.2.exon24";
35	Mikado_loci	exon	17732790	17732894	.	+	.	gene_id "ENSSTUG00000038393"; transcript_id "mikado.35G419.2"; ID "mikado.35G419.2.exon25";
35	Mikado_loci	exon	17733050	17733295	.	+	.	gene_id "ENSSTUG00000038393"; transcript_id "mikado.35G419.2"; ID "mikado.35G419.2.exon26";
35	Mikado_loci	exon	17733729	17733810	.	+	.	gene_id "ENSSTUG00000038393"; transcript_id "mikado.35G419.2"; ID "mikado.35G419.2.exon27";
35	Mikado_loci	exon	17733985	17734151	.	+	.	gene_id "ENSSTUG00000038393"; transcript_id "mikado.35G419.2"; ID "mikado.35G419.2.exon28";
35	Mikado_loci	exon	17734309	17734473	.	+	.	gene_id "ENSSTUG00000038393"; transcript_id "mikado.35G419.2"; ID "mikado.35G419.2.exon29";
35	Mikado_loci	exon	17734572	17734703	.	+	.	gene_id "ENSSTUG00000038393"; transcript_id "mikado.35G419.2"; ID "mikado.35G419.2.exon30";
35	Mikado_loci	exon	17735068	17735269	.	+	.	gene_id "ENSSTUG00000038393"; transcript_id "mikado.35G419.2"; ID "mikado.35G419.2.exon31";
35	Mikado_loci	exon	17735391	17735581	.	+	.	gene_id "ENSSTUG00000038393"; transcript_id "mikado.35G419.2"; ID "mikado.35G419.2.exon32";
35	Mikado_loci	exon	17735744	17735977	.	+	.	gene_id "ENSSTUG00000038393"; transcript_id "mikado.35G419.2"; ID "mikado.35G419.2.exon33";
35	Mikado_loci	exon	17736107	17736245	.	+	.	gene_id "ENSSTUG00000038393"; transcript_id "mikado.35G419.2"; ID "mikado.35G419.2.exon34";
35	Mikado_loci	exon	17738957	17739150	.	+	.	gene_id "ENSSTUG00000038393"; transcript_id "mikado.35G419.2"; ID "mikado.35G419.2.exon35";
35	Mikado_loci	exon	17739360	17739434	.	+	.	gene_id "ENSSTUG00000038393"; transcript_id "mikado.35G419.2"; ID "mikado.35G419.2.exon36";
35	Mikado_loci	exon	17745072	17745284	.	+	.	gene_id "ENSSTUG00000038393"; transcript_id "mikado.35G419.2"; ID "mikado.35G419.2.exon37";
35	Mikado_loci	exon	17745477	17745602	.	+	.	gene_id "ENSSTUG00000038393"; transcript_id "mikado.35G419.2"; ID "mikado.35G419.2.exon38";
35	Mikado_loci	exon	17745782	17745937	.	+	.	gene_id "ENSSTUG00000038393"; transcript_id "mikado.35G419.2"; ID "mikado.35G419.2.exon39";
35	Mikado_loci	exon	17746063	17746164	.	+	.	gene_id "ENSSTUG00000038393"; transcript_id "mikado.35G419.2"; ID "mikado.35G419.2.exon40";
35	Mikado_loci	exon	17746243	17746337	.	+	.	gene_id "ENSSTUG00000038393"; transcript_id "mikado.35G419.2"; ID "mikado.35G419.2.exon41";
35	Mikado_loci	exon	17746468	17747020	.	+	.	gene_id "ENSSTUG00000038393"; transcript_id "mikado.35G419.2"; ID "mikado.35G419.2.exon42";
35	Mikado_loci	CDS	17720647	17720728	.	+	0	gene_id "ENSSTUG00000038393"; transcript_id "mikado.35G419.2"; ID "mikado.35G419.2.CDS1";
35	Mikado_loci	CDS	17721614	17721753	.	+	2	gene_id "ENSSTUG00000038393"; transcript_id "mikado.35G419.2"; ID "mikado.35G419.2.CDS2";
35	Mikado_loci	CDS	17721861	17721990	.	+	0	gene_id "ENSSTUG00000038393"; transcript_id "mikado.35G419.2"; ID "mikado.35G419.2.CDS3";
35	Mikado_loci	CDS	17722119	17722261	.	+	2	gene_id "ENSSTUG00000038393"; transcript_id "mikado.35G419.2"; ID "mikado.35G419.2.CDS4";
35	Mikado_loci	CDS	17722479	17722620	.	+	0	gene_id "ENSSTUG00000038393"; transcript_id "mikado.35G419.2"; ID "mikado.35G419.2.CDS5";
35	Mikado_loci	CDS	17722847	17723018	.	+	2	gene_id "ENSSTUG00000038393"; transcript_id "mikado.35G419.2"; ID "mikado.35G419.2.CDS6";
35	Mikado_loci	CDS	17723561	17723746	.	+	1	gene_id "ENSSTUG00000038393"; transcript_id "mikado.35G419.2"; ID "mikado.35G419.2.CDS7";
35	Mikado_loci	CDS	17723879	17723988	.	+	1	gene_id "ENSSTUG00000038393"; transcript_id "mikado.35G419.2"; ID "mikado.35G419.2.CDS8";
35	Mikado_loci	CDS	17724076	17724218	.	+	2	gene_id "ENSSTUG00000038393"; transcript_id "mikado.35G419.2"; ID "mikado.35G419.2.CDS9";
35	Mikado_loci	CDS	17724348	17724479	.	+	0	gene_id "ENSSTUG00000038393"; transcript_id "mikado.35G419.2"; ID "mikado.35G419.2.CDS10";
35	Mikado_loci	CDS	17724681	17724914	.	+	0	gene_id "ENSSTUG00000038393"; transcript_id "mikado.35G419.2"; ID "mikado.35G419.2.CDS11";
35	Mikado_loci	CDS	17725079	17725300	.	+	0	gene_id "ENSSTUG00000038393"; transcript_id "mikado.35G419.2"; ID "mikado.35G419.2.CDS12";
35	Mikado_loci	CDS	17725522	17725710	.	+	0	gene_id "ENSSTUG00000038393"; transcript_id "mikado.35G419.2"; ID "mikado.35G419.2.CDS13";
35	Mikado_loci	CDS	17725846	17725970	.	+	0	gene_id "ENSSTUG00000038393"; transcript_id "mikado.35G419.2"; ID "mikado.35G419.2.CDS14";
35	Mikado_loci	CDS	17726069	17726202	.	+	1	gene_id "ENSSTUG00000038393"; transcript_id "mikado.35G419.2"; ID "mikado.35G419.2.CDS15";
35	Mikado_loci	CDS	17726359	17726471	.	+	2	gene_id "ENSSTUG00000038393"; transcript_id "mikado.35G419.2"; ID "mikado.35G419.2.CDS16";
35	Mikado_loci	CDS	17726568	17726818	.	+	0	gene_id "ENSSTUG00000038393"; transcript_id "mikado.35G419.2"; ID "mikado.35G419.2.CDS17";
35	Mikado_loci	CDS	17727274	17727520	.	+	1	gene_id "ENSSTUG00000038393"; transcript_id "mikado.35G419.2"; ID "mikado.35G419.2.CDS18";
35	Mikado_loci	CDS	17727631	17727729	.	+	0	gene_id "ENSSTUG00000038393"; transcript_id "mikado.35G419.2"; ID "mikado.35G419.2.CDS19";
35	Mikado_loci	CDS	17727946	17728170	.	+	0	gene_id "ENSSTUG00000038393"; transcript_id "mikado.35G419.2"; ID "mikado.35G419.2.CDS20";
35	Mikado_loci	CDS	17728316	17728498	.	+	0	gene_id "ENSSTUG00000038393"; transcript_id "mikado.35G419.2"; ID "mikado.35G419.2.CDS21";
35	Mikado_loci	CDS	17728677	17728895	.	+	0	gene_id "ENSSTUG00000038393"; transcript_id "mikado.35G419.2"; ID "mikado.35G419.2.CDS22";
35	Mikado_loci	CDS	17729053	17729220	.	+	0	gene_id "ENSSTUG00000038393"; transcript_id "mikado.35G419.2"; ID "mikado.35G419.2.CDS23";
35	Mikado_loci	CDS	17732512	17732694	.	+	0	gene_id "ENSSTUG00000038393"; transcript_id "mikado.35G419.2"; ID "mikado.35G419.2.CDS24";
35	Mikado_loci	CDS	17732790	17732894	.	+	0	gene_id "ENSSTUG00000038393"; transcript_id "mikado.35G419.2"; ID "mikado.35G419.2.CDS25";
35	Mikado_loci	CDS	17733050	17733295	.	+	0	gene_id "ENSSTUG00000038393"; transcript_id "mikado.35G419.2"; ID "mikado.35G419.2.CDS26";
35	Mikado_loci	CDS	17733729	17733810	.	+	0	gene_id "ENSSTUG00000038393"; transcript_id "mikado.35G419.2"; ID "mikado.35G419.2.CDS27";
35	Mikado_loci	CDS	17733985	17734151	.	+	2	gene_id "ENSSTUG00000038393"; transcript_id "mikado.35G419.2"; ID "mikado.35G419.2.CDS28";
35	Mikado_loci	CDS	17734309	17734473	.	+	0	gene_id "ENSSTUG00000038393"; transcript_id "mikado.35G419.2"; ID "mikado.35G419.2.CDS29";
35	Mikado_loci	CDS	17734572	17734703	.	+	0	gene_id "ENSSTUG00000038393"; transcript_id "mikado.35G419.2"; ID "mikado.35G419.2.CDS30";
35	Mikado_loci	CDS	17735068	17735269	.	+	0	gene_id "ENSSTUG00000038393"; transcript_id "mikado.35G419.2"; ID "mikado.35G419.2.CDS31";
35	Mikado_loci	CDS	17735391	17735581	.	+	2	gene_id "ENSSTUG00000038393"; transcript_id "mikado.35G419.2"; ID "mikado.35G419.2.CDS32";
35	Mikado_loci	CDS	17735744	17735977	.	+	0	gene_id "ENSSTUG00000038393"; transcript_id "mikado.35G419.2"; ID "mikado.35G419.2.CDS33";
35	Mikado_loci	CDS	17736107	17736245	.	+	0	gene_id "ENSSTUG00000038393"; transcript_id "mikado.35G419.2"; ID "mikado.35G419.2.CDS34";
35	Mikado_loci	CDS	17738957	17739150	.	+	2	gene_id "ENSSTUG00000038393"; transcript_id "mikado.35G419.2"; ID "mikado.35G419.2.CDS35";
35	Mikado_loci	CDS	17739360	17739434	.	+	0	gene_id "ENSSTUG00000038393"; transcript_id "mikado.35G419.2"; ID "mikado.35G419.2.CDS36";
35	Mikado_loci	CDS	17745072	17745284	.	+	0	gene_id "ENSSTUG00000038393"; transcript_id "mikado.35G419.2"; ID "mikado.35G419.2.CDS37";
35	Mikado_loci	CDS	17745477	17745602	.	+	0	gene_id "ENSSTUG00000038393"; transcript_id "mikado.35G419.2"; ID "mikado.35G419.2.CDS38";
35	Mikado_loci	CDS	17745782	17745937	.	+	0	gene_id "ENSSTUG00000038393"; transcript_id "mikado.35G419.2"; ID "mikado.35G419.2.CDS39";
35	Mikado_loci	CDS	17746063	17746164	.	+	0	gene_id "ENSSTUG00000038393"; transcript_id "mikado.35G419.2"; ID "mikado.35G419.2.CDS40";
35	Mikado_loci	CDS	17746243	17746337	.	+	0	gene_id "ENSSTUG00000038393"; transcript_id "mikado.35G419.2"; ID "mikado.35G419.2.CDS41";
35	Mikado_loci	CDS	17746468	17746567	.	+	1	gene_id "ENSSTUG00000038393"; transcript_id "mikado.35G419.2"; ID "mikado.35G419.2.CDS42";
35	Mikado_loci	five_prime_utr	17720306	17720646	.	+	.	gene_id "ENSSTUG00000038393"; transcript_id "mikado.35G419.2"; ID "mikado.35G419.2.five_prime_UTR1";
35	Mikado_loci	three_prime_utr	17746568	17747020	.	+	.	gene_id "ENSSTUG00000038393"; transcript_id "mikado.35G419.2"; ID "mikado.35G419.2.three_prime_UTR1";
35	Mikado_loci	transcript	17720306	17747020	16	+	.	gene_id "ENSSTUG00000038393"; transcript_id "mikado.35G419.9"; ID "mikado.35G419.9";
35	Mikado_loci	exon	17720306	17720728	.	+	.	gene_id "ENSSTUG00000038393"; transcript_id "mikado.35G419.9"; ID "mikado.35G419.9.exon1";
35	Mikado_loci	exon	17721614	17721753	.	+	.	gene_id "ENSSTUG00000038393"; transcript_id "mikado.35G419.9"; ID "mikado.35G419.9.exon2";
35	Mikado_loci	exon	17721861	17721990	.	+	.	gene_id "ENSSTUG00000038393"; transcript_id "mikado.35G419.9"; ID "mikado.35G419.9.exon3";
35	Mikado_loci	exon	17722119	17722261	.	+	.	gene_id "ENSSTUG00000038393"; transcript_id "mikado.35G419.9"; ID "mikado.35G419.9.exon4";
35	Mikado_loci	exon	17722479	17722620	.	+	.	gene_id "ENSSTUG00000038393"; transcript_id "mikado.35G419.9"; ID "mikado.35G419.9.exon5";
35	Mikado_loci	exon	17722847	17723018	.	+	.	gene_id "ENSSTUG00000038393"; transcript_id "mikado.35G419.9"; ID "mikado.35G419.9.exon6";
35	Mikado_loci	exon	17723561	17723746	.	+	.	gene_id "ENSSTUG00000038393"; transcript_id "mikado.35G419.9"; ID "mikado.35G419.9.exon7";
35	Mikado_loci	exon	17723879	17723988	.	+	.	gene_id "ENSSTUG00000038393"; transcript_id "mikado.35G419.9"; ID "mikado.35G419.9.exon8";
35	Mikado_loci	exon	17724076	17724218	.	+	.	gene_id "ENSSTUG00000038393"; transcript_id "mikado.35G419.9"; ID "mikado.35G419.9.exon9";
35	Mikado_loci	exon	17724348	17724479	.	+	.	gene_id "ENSSTUG00000038393"; transcript_id "mikado.35G419.9"; ID "mikado.35G419.9.exon10";
35	Mikado_loci	exon	17724681	17724914	.	+	.	gene_id "ENSSTUG00000038393"; transcript_id "mikado.35G419.9"; ID "mikado.35G419.9.exon11";
35	Mikado_loci	exon	17725079	17725300	.	+	.	gene_id "ENSSTUG00000038393"; transcript_id "mikado.35G419.9"; ID "mikado.35G419.9.exon12";
35	Mikado_loci	exon	17725522	17725710	.	+	.	gene_id "ENSSTUG00000038393"; transcript_id "mikado.35G419.9"; ID "mikado.35G419.9.exon13";
35	Mikado_loci	exon	17725846	17725970	.	+	.	gene_id "ENSSTUG00000038393"; transcript_id "mikado.35G419.9"; ID "mikado.35G419.9.exon14";
35	Mikado_loci	exon	17726069	17726202	.	+	.	gene_id "ENSSTUG00000038393"; transcript_id "mikado.35G419.9"; ID "mikado.35G419.9.exon15";
35	Mikado_loci	exon	17726359	17726471	.	+	.	gene_id "ENSSTUG00000038393"; transcript_id "mikado.35G419.9"; ID "mikado.35G419.9.exon16";
35	Mikado_loci	exon	17726568	17726818	.	+	.	gene_id "ENSSTUG00000038393"; transcript_id "mikado.35G419.9"; ID "mikado.35G419.9.exon17";
35	Mikado_loci	exon	17727274	17727520	.	+	.	gene_id "ENSSTUG00000038393"; transcript_id "mikado.35G419.9"; ID "mikado.35G419.9.exon18";
35	Mikado_loci	exon	17727631	17727729	.	+	.	gene_id "ENSSTUG00000038393"; transcript_id "mikado.35G419.9"; ID "mikado.35G419.9.exon19";
35	Mikado_loci	exon	17727946	17728170	.	+	.	gene_id "ENSSTUG00000038393"; transcript_id "mikado.35G419.9"; ID "mikado.35G419.9.exon20";
35	Mikado_loci	exon	17728316	17728498	.	+	.	gene_id "ENSSTUG00000038393"; transcript_id "mikado.35G419.9"; ID "mikado.35G419.9.exon21";
35	Mikado_loci	exon	17728677	17728895	.	+	.	gene_id "ENSSTUG00000038393"; transcript_id "mikado.35G419.9"; ID "mikado.35G419.9.exon22";
35	Mikado_loci	exon	17729053	17729220	.	+	.	gene_id "ENSSTUG00000038393"; transcript_id "mikado.35G419.9"; ID "mikado.35G419.9.exon23";
35	Mikado_loci	exon	17732512	17732694	.	+	.	gene_id "ENSSTUG00000038393"; transcript_id "mikado.35G419.9"; ID "mikado.35G419.9.exon24";
35	Mikado_loci	exon	17732790	17732894	.	+	.	gene_id "ENSSTUG00000038393"; transcript_id "mikado.35G419.9"; ID "mikado.35G419.9.exon25";
35	Mikado_loci	exon	17733050	17733295	.	+	.	gene_id "ENSSTUG00000038393"; transcript_id "mikado.35G419.9"; ID "mikado.35G419.9.exon26";
35	Mikado_loci	exon	17733729	17733810	.	+	.	gene_id "ENSSTUG00000038393"; transcript_id "mikado.35G419.9"; ID "mikado.35G419.9.exon27";
35	Mikado_loci	exon	17733985	17734151	.	+	.	gene_id "ENSSTUG00000038393"; transcript_id "mikado.35G419.9"; ID "mikado.35G419.9.exon28";
35	Mikado_loci	exon	17734309	17734473	.	+	.	gene_id "ENSSTUG00000038393"; transcript_id "mikado.35G419.9"; ID "mikado.35G419.9.exon29";
35	Mikado_loci	exon	17734572	17734703	.	+	.	gene_id "ENSSTUG00000038393"; transcript_id "mikado.35G419.9"; ID "mikado.35G419.9.exon30";
35	Mikado_loci	exon	17735068	17735269	.	+	.	gene_id "ENSSTUG00000038393"; transcript_id "mikado.35G419.9"; ID "mikado.35G419.9.exon31";
35	Mikado_loci	exon	17735391	17735581	.	+	.	gene_id "ENSSTUG00000038393"; transcript_id "mikado.35G419.9"; ID "mikado.35G419.9.exon32";
35	Mikado_loci	exon	17735744	17735977	.	+	.	gene_id "ENSSTUG00000038393"; transcript_id "mikado.35G419.9"; ID "mikado.35G419.9.exon33";
35	Mikado_loci	exon	17736107	17736245	.	+	.	gene_id "ENSSTUG00000038393"; transcript_id "mikado.35G419.9"; ID "mikado.35G419.9.exon34";
35	Mikado_loci	exon	17738460	17738516	.	+	.	gene_id "ENSSTUG00000038393"; transcript_id "mikado.35G419.9"; ID "mikado.35G419.9.exon35";
35	Mikado_loci	exon	17738957	17739150	.	+	.	gene_id "ENSSTUG00000038393"; transcript_id "mikado.35G419.9"; ID "mikado.35G419.9.exon36";
35	Mikado_loci	exon	17739360	17739434	.	+	.	gene_id "ENSSTUG00000038393"; transcript_id "mikado.35G419.9"; ID "mikado.35G419.9.exon37";
35	Mikado_loci	exon	17745072	17745284	.	+	.	gene_id "ENSSTUG00000038393"; transcript_id "mikado.35G419.9"; ID "mikado.35G419.9.exon38";
35	Mikado_loci	exon	17745477	17745602	.	+	.	gene_id "ENSSTUG00000038393"; transcript_id "mikado.35G419.9"; ID "mikado.35G419.9.exon39";
35	Mikado_loci	exon	17745782	17745937	.	+	.	gene_id "ENSSTUG00000038393"; transcript_id "mikado.35G419.9"; ID "mikado.35G419.9.exon40";
35	Mikado_loci	exon	17746063	17746164	.	+	.	gene_id "ENSSTUG00000038393"; transcript_id "mikado.35G419.9"; ID "mikado.35G419.9.exon41";
35	Mikado_loci	exon	17746243	17746337	.	+	.	gene_id "ENSSTUG00000038393"; transcript_id "mikado.35G419.9"; ID "mikado.35G419.9.exon42";
35	Mikado_loci	exon	17746468	17747020	.	+	.	gene_id "ENSSTUG00000038393"; transcript_id "mikado.35G419.9"; ID "mikado.35G419.9.exon43";
35	Mikado_loci	CDS	17720647	17720728	.	+	0	gene_id "ENSSTUG00000038393"; transcript_id "mikado.35G419.9"; ID "mikado.35G419.9.CDS1";
35	Mikado_loci	CDS	17721614	17721753	.	+	2	gene_id "ENSSTUG00000038393"; transcript_id "mikado.35G419.9"; ID "mikado.35G419.9.CDS2";
35	Mikado_loci	CDS	17721861	17721990	.	+	0	gene_id "ENSSTUG00000038393"; transcript_id "mikado.35G419.9"; ID "mikado.35G419.9.CDS3";
35	Mikado_loci	CDS	17722119	17722261	.	+	2	gene_id "ENSSTUG00000038393"; transcript_id "mikado.35G419.9"; ID "mikado.35G419.9.CDS4";
35	Mikado_loci	CDS	17722479	17722620	.	+	0	gene_id "ENSSTUG00000038393"; transcript_id "mikado.35G419.9"; ID "mikado.35G419.9.CDS5";
35	Mikado_loci	CDS	17722847	17723018	.	+	2	gene_id "ENSSTUG00000038393"; transcript_id "mikado.35G419.9"; ID "mikado.35G419.9.CDS6";
35	Mikado_loci	CDS	17723561	17723746	.	+	1	gene_id "ENSSTUG00000038393"; transcript_id "mikado.35G419.9"; ID "mikado.35G419.9.CDS7";
35	Mikado_loci	CDS	17723879	17723988	.	+	1	gene_id "ENSSTUG00000038393"; transcript_id "mikado.35G419.9"; ID "mikado.35G419.9.CDS8";
35	Mikado_loci	CDS	17724076	17724218	.	+	2	gene_id "ENSSTUG00000038393"; transcript_id "mikado.35G419.9"; ID "mikado.35G419.9.CDS9";
35	Mikado_loci	CDS	17724348	17724479	.	+	0	gene_id "ENSSTUG00000038393"; transcript_id "mikado.35G419.9"; ID "mikado.35G419.9.CDS10";
35	Mikado_loci	CDS	17724681	17724914	.	+	0	gene_id "ENSSTUG00000038393"; transcript_id "mikado.35G419.9"; ID "mikado.35G419.9.CDS11";
35	Mikado_loci	CDS	17725079	17725300	.	+	0	gene_id "ENSSTUG00000038393"; transcript_id "mikado.35G419.9"; ID "mikado.35G419.9.CDS12";
35	Mikado_loci	CDS	17725522	17725710	.	+	0	gene_id "ENSSTUG00000038393"; transcript_id "mikado.35G419.9"; ID "mikado.35G419.9.CDS13";
35	Mikado_loci	CDS	17725846	17725970	.	+	0	gene_id "ENSSTUG00000038393"; transcript_id "mikado.35G419.9"; ID "mikado.35G419.9.CDS14";
35	Mikado_loci	CDS	17726069	17726202	.	+	1	gene_id "ENSSTUG00000038393"; transcript_id "mikado.35G419.9"; ID "mikado.35G419.9.CDS15";
35	Mikado_loci	CDS	17726359	17726471	.	+	2	gene_id "ENSSTUG00000038393"; transcript_id "mikado.35G419.9"; ID "mikado.35G419.9.CDS16";
35	Mikado_loci	CDS	17726568	17726818	.	+	0	gene_id "ENSSTUG00000038393"; transcript_id "mikado.35G419.9"; ID "mikado.35G419.9.CDS17";
35	Mikado_loci	CDS	17727274	17727520	.	+	1	gene_id "ENSSTUG00000038393"; transcript_id "mikado.35G419.9"; ID "mikado.35G419.9.CDS18";
35	Mikado_loci	CDS	17727631	17727729	.	+	0	gene_id "ENSSTUG00000038393"; transcript_id "mikado.35G419.9"; ID "mikado.35G419.9.CDS19";
35	Mikado_loci	CDS	17727946	17728170	.	+	0	gene_id "ENSSTUG00000038393"; transcript_id "mikado.35G419.9"; ID "mikado.35G419.9.CDS20";
35	Mikado_loci	CDS	17728316	17728498	.	+	0	gene_id "ENSSTUG00000038393"; transcript_id "mikado.35G419.9"; ID "mikado.35G419.9.CDS21";
35	Mikado_loci	CDS	17728677	17728895	.	+	0	gene_id "ENSSTUG00000038393"; transcript_id "mikado.35G419.9"; ID "mikado.35G419.9.CDS22";
35	Mikado_loci	CDS	17729053	17729220	.	+	0	gene_id "ENSSTUG00000038393"; transcript_id "mikado.35G419.9"; ID "mikado.35G419.9.CDS23";
35	Mikado_loci	CDS	17732512	17732694	.	+	0	gene_id "ENSSTUG00000038393"; transcript_id "mikado.35G419.9"; ID "mikado.35G419.9.CDS24";
35	Mikado_loci	CDS	17732790	17732894	.	+	0	gene_id "ENSSTUG00000038393"; transcript_id "mikado.35G419.9"; ID "mikado.35G419.9.CDS25";
35	Mikado_loci	CDS	17733050	17733295	.	+	0	gene_id "ENSSTUG00000038393"; transcript_id "mikado.35G419.9"; ID "mikado.35G419.9.CDS26";
35	Mikado_loci	CDS	17733729	17733810	.	+	0	gene_id "ENSSTUG00000038393"; transcript_id "mikado.35G419.9"; ID "mikado.35G419.9.CDS27";
35	Mikado_loci	CDS	17733985	17734151	.	+	2	gene_id "ENSSTUG00000038393"; transcript_id "mikado.35G419.9"; ID "mikado.35G419.9.CDS28";
35	Mikado_loci	CDS	17734309	17734473	.	+	0	gene_id "ENSSTUG00000038393"; transcript_id "mikado.35G419.9"; ID "mikado.35G419.9.CDS29";
35	Mikado_loci	CDS	17734572	17734703	.	+	0	gene_id "ENSSTUG00000038393"; transcript_id "mikado.35G419.9"; ID "mikado.35G419.9.CDS30";
35	Mikado_loci	CDS	17735068	17735269	.	+	0	gene_id "ENSSTUG00000038393"; transcript_id "mikado.35G419.9"; ID "mikado.35G419.9.CDS31";
35	Mikado_loci	CDS	17735391	17735581	.	+	2	gene_id "ENSSTUG00000038393"; transcript_id "mikado.35G419.9"; ID "mikado.35G419.9.CDS32";
35	Mikado_loci	CDS	17735744	17735977	.	+	0	gene_id "ENSSTUG00000038393"; transcript_id "mikado.35G419.9"; ID "mikado.35G419.9.CDS33";
35	Mikado_loci	CDS	17736107	17736245	.	+	0	gene_id "ENSSTUG00000038393"; transcript_id "mikado.35G419.9"; ID "mikado.35G419.9.CDS34";
35	Mikado_loci	CDS	17738460	17738516	.	+	2	gene_id "ENSSTUG00000038393"; transcript_id "mikado.35G419.9"; ID "mikado.35G419.9.CDS35";
35	Mikado_loci	CDS	17738957	17739150	.	+	2	gene_id "ENSSTUG00000038393"; transcript_id "mikado.35G419.9"; ID "mikado.35G419.9.CDS36";
35	Mikado_loci	CDS	17739360	17739434	.	+	0	gene_id "ENSSTUG00000038393"; transcript_id "mikado.35G419.9"; ID "mikado.35G419.9.CDS37";
35	Mikado_loci	CDS	17745072	17745284	.	+	0	gene_id "ENSSTUG00000038393"; transcript_id "mikado.35G419.9"; ID "mikado.35G419.9.CDS38";
35	Mikado_loci	CDS	17745477	17745602	.	+	0	gene_id "ENSSTUG00000038393"; transcript_id "mikado.35G419.9"; ID "mikado.35G419.9.CDS39";
35	Mikado_loci	CDS	17745782	17745937	.	+	0	gene_id "ENSSTUG00000038393"; transcript_id "mikado.35G419.9"; ID "mikado.35G419.9.CDS40";
35	Mikado_loci	CDS	17746063	17746164	.	+	0	gene_id "ENSSTUG00000038393"; transcript_id "mikado.35G419.9"; ID "mikado.35G419.9.CDS41";
35	Mikado_loci	CDS	17746243	17746337	.	+	0	gene_id "ENSSTUG00000038393"; transcript_id "mikado.35G419.9"; ID "mikado.35G419.9.CDS42";
35	Mikado_loci	CDS	17746468	17746567	.	+	1	gene_id "ENSSTUG00000038393"; transcript_id "mikado.35G419.9"; ID "mikado.35G419.9.CDS43";
35	Mikado_loci	five_prime_utr	17720306	17720646	.	+	.	gene_id "ENSSTUG00000038393"; transcript_id "mikado.35G419.9"; ID "mikado.35G419.9.five_prime_UTR1";
35	Mikado_loci	three_prime_utr	17746568	17747020	.	+	.	gene_id "ENSSTUG00000038393"; transcript_id "mikado.35G419.9"; ID "mikado.35G419.9.three_prime_UTR1";
35	Mikado_loci	transcript	17720306	17747020	16	+	.	gene_id "ENSSTUG00000038393"; transcript_id "mikado.35G419.10"; ID "mikado.35G419.10";
35	Mikado_loci	exon	17720306	17720728	.	+	.	gene_id "ENSSTUG00000038393"; transcript_id "mikado.35G419.10"; ID "mikado.35G419.10.exon1";
35	Mikado_loci	exon	17721614	17721753	.	+	.	gene_id "ENSSTUG00000038393"; transcript_id "mikado.35G419.10"; ID "mikado.35G419.10.exon2";
35	Mikado_loci	exon	17721861	17721990	.	+	.	gene_id "ENSSTUG00000038393"; transcript_id "mikado.35G419.10"; ID "mikado.35G419.10.exon3";
35	Mikado_loci	exon	17722119	17722261	.	+	.	gene_id "ENSSTUG00000038393"; transcript_id "mikado.35G419.10"; ID "mikado.35G419.10.exon4";
35	Mikado_loci	exon	17722479	17722620	.	+	.	gene_id "ENSSTUG00000038393"; transcript_id "mikado.35G419.10"; ID "mikado.35G419.10.exon5";
35	Mikado_loci	exon	17722847	17723018	.	+	.	gene_id "ENSSTUG00000038393"; transcript_id "mikado.35G419.10"; ID "mikado.35G419.10.exon6";
35	Mikado_loci	exon	17723561	17723746	.	+	.	gene_id "ENSSTUG00000038393"; transcript_id "mikado.35G419.10"; ID "mikado.35G419.10.exon7";
35	Mikado_loci	exon	17723879	17723988	.	+	.	gene_id "ENSSTUG00000038393"; transcript_id "mikado.35G419.10"; ID "mikado.35G419.10.exon8";
35	Mikado_loci	exon	17724076	17724218	.	+	.	gene_id "ENSSTUG00000038393"; transcript_id "mikado.35G419.10"; ID "mikado.35G419.10.exon9";
35	Mikado_loci	exon	17724348	17724479	.	+	.	gene_id "ENSSTUG00000038393"; transcript_id "mikado.35G419.10"; ID "mikado.35G419.10.exon10";
35	Mikado_loci	exon	17724681	17724914	.	+	.	gene_id "ENSSTUG00000038393"; transcript_id "mikado.35G419.10"; ID "mikado.35G419.10.exon11";
35	Mikado_loci	exon	17725079	17725300	.	+	.	gene_id "ENSSTUG00000038393"; transcript_id "mikado.35G419.10"; ID "mikado.35G419.10.exon12";
35	Mikado_loci	exon	17725522	17725710	.	+	.	gene_id "ENSSTUG00000038393"; transcript_id "mikado.35G419.10"; ID "mikado.35G419.10.exon13";
35	Mikado_loci	exon	17725846	17725970	.	+	.	gene_id "ENSSTUG00000038393"; transcript_id "mikado.35G419.10"; ID "mikado.35G419.10.exon14";
35	Mikado_loci	exon	17726069	17726202	.	+	.	gene_id "ENSSTUG00000038393"; transcript_id "mikado.35G419.10"; ID "mikado.35G419.10.exon15";
35	Mikado_loci	exon	17726359	17726471	.	+	.	gene_id "ENSSTUG00000038393"; transcript_id "mikado.35G419.10"; ID "mikado.35G419.10.exon16";
35	Mikado_loci	exon	17726568	17726818	.	+	.	gene_id "ENSSTUG00000038393"; transcript_id "mikado.35G419.10"; ID "mikado.35G419.10.exon17";
35	Mikado_loci	exon	17727274	17727520	.	+	.	gene_id "ENSSTUG00000038393"; transcript_id "mikado.35G419.10"; ID "mikado.35G419.10.exon18";
35	Mikado_loci	exon	17727631	17727729	.	+	.	gene_id "ENSSTUG00000038393"; transcript_id "mikado.35G419.10"; ID "mikado.35G419.10.exon19";
35	Mikado_loci	exon	17727946	17728170	.	+	.	gene_id "ENSSTUG00000038393"; transcript_id "mikado.35G419.10"; ID "mikado.35G419.10.exon20";
35	Mikado_loci	exon	17728316	17728498	.	+	.	gene_id "ENSSTUG00000038393"; transcript_id "mikado.35G419.10"; ID "mikado.35G419.10.exon21";
35	Mikado_loci	exon	17728677	17728895	.	+	.	gene_id "ENSSTUG00000038393"; transcript_id "mikado.35G419.10"; ID "mikado.35G419.10.exon22";
35	Mikado_loci	exon	17729053	17729220	.	+	.	gene_id "ENSSTUG00000038393"; transcript_id "mikado.35G419.10"; ID "mikado.35G419.10.exon23";
35	Mikado_loci	exon	17732512	17732694	.	+	.	gene_id "ENSSTUG00000038393"; transcript_id "mikado.35G419.10"; ID "mikado.35G419.10.exon24";
35	Mikado_loci	exon	17732790	17732894	.	+	.	gene_id "ENSSTUG00000038393"; transcript_id "mikado.35G419.10"; ID "mikado.35G419.10.exon25";
35	Mikado_loci	exon	17733050	17733295	.	+	.	gene_id "ENSSTUG00000038393"; transcript_id "mikado.35G419.10"; ID "mikado.35G419.10.exon26";
35	Mikado_loci	exon	17733729	17733810	.	+	.	gene_id "ENSSTUG00000038393"; transcript_id "mikado.35G419.10"; ID "mikado.35G419.10.exon27";
35	Mikado_loci	exon	17733985	17734151	.	+	.	gene_id "ENSSTUG00000038393"; transcript_id "mikado.35G419.10"; ID "mikado.35G419.10.exon28";
35	Mikado_loci	exon	17734309	17734473	.	+	.	gene_id "ENSSTUG00000038393"; transcript_id "mikado.35G419.10"; ID "mikado.35G419.10.exon29";
35	Mikado_loci	exon	17734572	17734703	.	+	.	gene_id "ENSSTUG00000038393"; transcript_id "mikado.35G419.10"; ID "mikado.35G419.10.exon30";
35	Mikado_loci	exon	17735068	17735269	.	+	.	gene_id "ENSSTUG00000038393"; transcript_id "mikado.35G419.10"; ID "mikado.35G419.10.exon31";
35	Mikado_loci	exon	17735391	17735581	.	+	.	gene_id "ENSSTUG00000038393"; transcript_id "mikado.35G419.10"; ID "mikado.35G419.10.exon32";
35	Mikado_loci	exon	17735744	17735977	.	+	.	gene_id "ENSSTUG00000038393"; transcript_id "mikado.35G419.10"; ID "mikado.35G419.10.exon33";
35	Mikado_loci	exon	17736107	17736245	.	+	.	gene_id "ENSSTUG00000038393"; transcript_id "mikado.35G419.10"; ID "mikado.35G419.10.exon34";
35	Mikado_loci	exon	17736409	17736450	.	+	.	gene_id "ENSSTUG00000038393"; transcript_id "mikado.35G419.10"; ID "mikado.35G419.10.exon35";
35	Mikado_loci	exon	17738460	17738516	.	+	.	gene_id "ENSSTUG00000038393"; transcript_id "mikado.35G419.10"; ID "mikado.35G419.10.exon36";
35	Mikado_loci	exon	17738957	17739150	.	+	.	gene_id "ENSSTUG00000038393"; transcript_id "mikado.35G419.10"; ID "mikado.35G419.10.exon37";
35	Mikado_loci	exon	17739360	17739434	.	+	.	gene_id "ENSSTUG00000038393"; transcript_id "mikado.35G419.10"; ID "mikado.35G419.10.exon38";
35	Mikado_loci	exon	17745072	17745284	.	+	.	gene_id "ENSSTUG00000038393"; transcript_id "mikado.35G419.10"; ID "mikado.35G419.10.exon39";
35	Mikado_loci	exon	17745477	17745602	.	+	.	gene_id "ENSSTUG00000038393"; transcript_id "mikado.35G419.10"; ID "mikado.35G419.10.exon40";
35	Mikado_loci	exon	17745782	17745937	.	+	.	gene_id "ENSSTUG00000038393"; transcript_id "mikado.35G419.10"; ID "mikado.35G419.10.exon41";
35	Mikado_loci	exon	17746063	17746164	.	+	.	gene_id "ENSSTUG00000038393"; transcript_id "mikado.35G419.10"; ID "mikado.35G419.10.exon42";
35	Mikado_loci	exon	17746243	17746337	.	+	.	gene_id "ENSSTUG00000038393"; transcript_id "mikado.35G419.10"; ID "mikado.35G419.10.exon43";
35	Mikado_loci	exon	17746468	17747020	.	+	.	gene_id "ENSSTUG00000038393"; transcript_id "mikado.35G419.10"; ID "mikado.35G419.10.exon44";
35	Mikado_loci	CDS	17720647	17720728	.	+	0	gene_id "ENSSTUG00000038393"; transcript_id "mikado.35G419.10"; ID "mikado.35G419.10.CDS1";
35	Mikado_loci	CDS	17721614	17721753	.	+	2	gene_id "ENSSTUG00000038393"; transcript_id "mikado.35G419.10"; ID "mikado.35G419.10.CDS2";
35	Mikado_loci	CDS	17721861	17721990	.	+	0	gene_id "ENSSTUG00000038393"; transcript_id "mikado.35G419.10"; ID "mikado.35G419.10.CDS3";
35	Mikado_loci	CDS	17722119	17722261	.	+	2	gene_id "ENSSTUG00000038393"; transcript_id "mikado.35G419.10"; ID "mikado.35G419.10.CDS4";
35	Mikado_loci	CDS	17722479	17722620	.	+	0	gene_id "ENSSTUG00000038393"; transcript_id "mikado.35G419.10"; ID "mikado.35G419.10.CDS5";
35	Mikado_loci	CDS	17722847	17723018	.	+	2	gene_id "ENSSTUG00000038393"; transcript_id "mikado.35G419.10"; ID "mikado.35G419.10.CDS6";
35	Mikado_loci	CDS	17723561	17723746	.	+	1	gene_id "ENSSTUG00000038393"; transcript_id "mikado.35G419.10"; ID "mikado.35G419.10.CDS7";
35	Mikado_loci	CDS	17723879	17723988	.	+	1	gene_id "ENSSTUG00000038393"; transcript_id "mikado.35G419.10"; ID "mikado.35G419.10.CDS8";
35	Mikado_loci	CDS	17724076	17724218	.	+	2	gene_id "ENSSTUG00000038393"; transcript_id "mikado.35G419.10"; ID "mikado.35G419.10.CDS9";
35	Mikado_loci	CDS	17724348	17724479	.	+	0	gene_id "ENSSTUG00000038393"; transcript_id "mikado.35G419.10"; ID "mikado.35G419.10.CDS10";
35	Mikado_loci	CDS	17724681	17724914	.	+	0	gene_id "ENSSTUG00000038393"; transcript_id "mikado.35G419.10"; ID "mikado.35G419.10.CDS11";
35	Mikado_loci	CDS	17725079	17725300	.	+	0	gene_id "ENSSTUG00000038393"; transcript_id "mikado.35G419.10"; ID "mikado.35G419.10.CDS12";
35	Mikado_loci	CDS	17725522	17725710	.	+	0	gene_id "ENSSTUG00000038393"; transcript_id "mikado.35G419.10"; ID "mikado.35G419.10.CDS13";
35	Mikado_loci	CDS	17725846	17725970	.	+	0	gene_id "ENSSTUG00000038393"; transcript_id "mikado.35G419.10"; ID "mikado.35G419.10.CDS14";
35	Mikado_loci	CDS	17726069	17726202	.	+	1	gene_id "ENSSTUG00000038393"; transcript_id "mikado.35G419.10"; ID "mikado.35G419.10.CDS15";
35	Mikado_loci	CDS	17726359	17726471	.	+	2	gene_id "ENSSTUG00000038393"; transcript_id "mikado.35G419.10"; ID "mikado.35G419.10.CDS16";
35	Mikado_loci	CDS	17726568	17726818	.	+	0	gene_id "ENSSTUG00000038393"; transcript_id "mikado.35G419.10"; ID "mikado.35G419.10.CDS17";
35	Mikado_loci	CDS	17727274	17727520	.	+	1	gene_id "ENSSTUG00000038393"; transcript_id "mikado.35G419.10"; ID "mikado.35G419.10.CDS18";
35	Mikado_loci	CDS	17727631	17727729	.	+	0	gene_id "ENSSTUG00000038393"; transcript_id "mikado.35G419.10"; ID "mikado.35G419.10.CDS19";
35	Mikado_loci	CDS	17727946	17728170	.	+	0	gene_id "ENSSTUG00000038393"; transcript_id "mikado.35G419.10"; ID "mikado.35G419.10.CDS20";
35	Mikado_loci	CDS	17728316	17728498	.	+	0	gene_id "ENSSTUG00000038393"; transcript_id "mikado.35G419.10"; ID "mikado.35G419.10.CDS21";
35	Mikado_loci	CDS	17728677	17728895	.	+	0	gene_id "ENSSTUG00000038393"; transcript_id "mikado.35G419.10"; ID "mikado.35G419.10.CDS22";
35	Mikado_loci	CDS	17729053	17729220	.	+	0	gene_id "ENSSTUG00000038393"; transcript_id "mikado.35G419.10"; ID "mikado.35G419.10.CDS23";
35	Mikado_loci	CDS	17732512	17732694	.	+	0	gene_id "ENSSTUG00000038393"; transcript_id "mikado.35G419.10"; ID "mikado.35G419.10.CDS24";
35	Mikado_loci	CDS	17732790	17732894	.	+	0	gene_id "ENSSTUG00000038393"; transcript_id "mikado.35G419.10"; ID "mikado.35G419.10.CDS25";
35	Mikado_loci	CDS	17733050	17733295	.	+	0	gene_id "ENSSTUG00000038393"; transcript_id "mikado.35G419.10"; ID "mikado.35G419.10.CDS26";
35	Mikado_loci	CDS	17733729	17733810	.	+	0	gene_id "ENSSTUG00000038393"; transcript_id "mikado.35G419.10"; ID "mikado.35G419.10.CDS27";
35	Mikado_loci	CDS	17733985	17734151	.	+	2	gene_id "ENSSTUG00000038393"; transcript_id "mikado.35G419.10"; ID "mikado.35G419.10.CDS28";
35	Mikado_loci	CDS	17734309	17734473	.	+	0	gene_id "ENSSTUG00000038393"; transcript_id "mikado.35G419.10"; ID "mikado.35G419.10.CDS29";
35	Mikado_loci	CDS	17734572	17734703	.	+	0	gene_id "ENSSTUG00000038393"; transcript_id "mikado.35G419.10"; ID "mikado.35G419.10.CDS30";
35	Mikado_loci	CDS	17735068	17735269	.	+	0	gene_id "ENSSTUG00000038393"; transcript_id "mikado.35G419.10"; ID "mikado.35G419.10.CDS31";
35	Mikado_loci	CDS	17735391	17735581	.	+	2	gene_id "ENSSTUG00000038393"; transcript_id "mikado.35G419.10"; ID "mikado.35G419.10.CDS32";
35	Mikado_loci	CDS	17735744	17735977	.	+	0	gene_id "ENSSTUG00000038393"; transcript_id "mikado.35G419.10"; ID "mikado.35G419.10.CDS33";
35	Mikado_loci	CDS	17736107	17736245	.	+	0	gene_id "ENSSTUG00000038393"; transcript_id "mikado.35G419.10"; ID "mikado.35G419.10.CDS34";
35	Mikado_loci	CDS	17736409	17736450	.	+	2	gene_id "ENSSTUG00000038393"; transcript_id "mikado.35G419.10"; ID "mikado.35G419.10.CDS35";
35	Mikado_loci	CDS	17738460	17738516	.	+	2	gene_id "ENSSTUG00000038393"; transcript_id "mikado.35G419.10"; ID "mikado.35G419.10.CDS36";
35	Mikado_loci	CDS	17738957	17739150	.	+	2	gene_id "ENSSTUG00000038393"; transcript_id "mikado.35G419.10"; ID "mikado.35G419.10.CDS37";
35	Mikado_loci	CDS	17739360	17739434	.	+	0	gene_id "ENSSTUG00000038393"; transcript_id "mikado.35G419.10"; ID "mikado.35G419.10.CDS38";
35	Mikado_loci	CDS	17745072	17745284	.	+	0	gene_id "ENSSTUG00000038393"; transcript_id "mikado.35G419.10"; ID "mikado.35G419.10.CDS39";
35	Mikado_loci	CDS	17745477	17745602	.	+	0	gene_id "ENSSTUG00000038393"; transcript_id "mikado.35G419.10"; ID "mikado.35G419.10.CDS40";
35	Mikado_loci	CDS	17745782	17745937	.	+	0	gene_id "ENSSTUG00000038393"; transcript_id "mikado.35G419.10"; ID "mikado.35G419.10.CDS41";
35	Mikado_loci	CDS	17746063	17746164	.	+	0	gene_id "ENSSTUG00000038393"; transcript_id "mikado.35G419.10"; ID "mikado.35G419.10.CDS42";
35	Mikado_loci	CDS	17746243	17746337	.	+	0	gene_id "ENSSTUG00000038393"; transcript_id "mikado.35G419.10"; ID "mikado.35G419.10.CDS43";
35	Mikado_loci	CDS	17746468	17746567	.	+	1	gene_id "ENSSTUG00000038393"; transcript_id "mikado.35G419.10"; ID "mikado.35G419.10.CDS44";
35	Mikado_loci	five_prime_utr	17720306	17720646	.	+	.	gene_id "ENSSTUG00000038393"; transcript_id "mikado.35G419.10"; ID "mikado.35G419.10.five_prime_UTR1";
35	Mikado_loci	three_prime_utr	17746568	17747020	.	+	.	gene_id "ENSSTUG00000038393"; transcript_id "mikado.35G419.10"; ID "mikado.35G419.10.three_prime_UTR1";
35	Mikado_loci	transcript	17747353	17759022	17	+	.	gene_id "ENSSTUG00000040338"; transcript_id "mikado.35G420.2"; ID "mikado.35G420.2";
35	Mikado_loci	exon	17747353	17747498	.	+	.	gene_id "ENSSTUG00000040338"; transcript_id "mikado.35G420.2"; ID "mikado.35G420.2.exon1";
35	Mikado_loci	exon	17754882	17755024	.	+	.	gene_id "ENSSTUG00000040338"; transcript_id "mikado.35G420.2"; ID "mikado.35G420.2.exon2";
35	Mikado_loci	exon	17755295	17755508	.	+	.	gene_id "ENSSTUG00000040338"; transcript_id "mikado.35G420.2"; ID "mikado.35G420.2.exon3";
35	Mikado_loci	exon	17756351	17756507	.	+	.	gene_id "ENSSTUG00000040338"; transcript_id "mikado.35G420.2"; ID "mikado.35G420.2.exon4";
35	Mikado_loci	exon	17758105	17759022	.	+	.	gene_id "ENSSTUG00000040338"; transcript_id "mikado.35G420.2"; ID "mikado.35G420.2.exon5";
35	Mikado_loci	CDS	17754891	17755024	.	+	0	gene_id "ENSSTUG00000040338"; transcript_id "mikado.35G420.2"; ID "mikado.35G420.2.CDS1";
35	Mikado_loci	CDS	17755295	17755508	.	+	1	gene_id "ENSSTUG00000040338"; transcript_id "mikado.35G420.2"; ID "mikado.35G420.2.CDS2";
35	Mikado_loci	CDS	17756351	17756507	.	+	0	gene_id "ENSSTUG00000040338"; transcript_id "mikado.35G420.2"; ID "mikado.35G420.2.CDS3";
35	Mikado_loci	CDS	17758105	17758319	.	+	2	gene_id "ENSSTUG00000040338"; transcript_id "mikado.35G420.2"; ID "mikado.35G420.2.CDS4";
35	Mikado_loci	five_prime_utr	17747353	17747498	.	+	.	gene_id "ENSSTUG00000040338"; transcript_id "mikado.35G420.2"; ID "mikado.35G420.2.five_prime_UTR1";
35	Mikado_loci	five_prime_utr	17754882	17754890	.	+	.	gene_id "ENSSTUG00000040338"; transcript_id "mikado.35G420.2"; ID "mikado.35G420.2.five_prime_UTR2";
35	Mikado_loci	three_prime_utr	17758320	17759022	.	+	.	gene_id "ENSSTUG00000040338"; transcript_id "mikado.35G420.2"; ID "mikado.35G420.2.three_prime_UTR1";
35	Mikado_loci	transcript	17953536	17956504	19	+	.	gene_id "ENSSTUG00000040934"; transcript_id "mikado.35G424.2"; ID "mikado.35G424.2";
35	Mikado_loci	exon	17953536	17953619	.	+	.	gene_id "ENSSTUG00000040934"; transcript_id "mikado.35G424.2"; ID "mikado.35G424.2.exon1";
35	Mikado_loci	exon	17954423	17954619	.	+	.	gene_id "ENSSTUG00000040934"; transcript_id "mikado.35G424.2"; ID "mikado.35G424.2.exon2";
35	Mikado_loci	exon	17954766	17954971	.	+	.	gene_id "ENSSTUG00000040934"; transcript_id "mikado.35G424.2"; ID "mikado.35G424.2.exon3";
35	Mikado_loci	exon	17955221	17955265	.	+	.	gene_id "ENSSTUG00000040934"; transcript_id "mikado.35G424.2"; ID "mikado.35G424.2.exon4";
35	Mikado_loci	exon	17955388	17955869	.	+	.	gene_id "ENSSTUG00000040934"; transcript_id "mikado.35G424.2"; ID "mikado.35G424.2.exon5";
35	Mikado_loci	exon	17956108	17956504	.	+	.	gene_id "ENSSTUG00000040934"; transcript_id "mikado.35G424.2"; ID "mikado.35G424.2.exon6";
35	Mikado_loci	CDS	17953612	17953619	.	+	0	gene_id "ENSSTUG00000040934"; transcript_id "mikado.35G424.2"; ID "mikado.35G424.2.CDS1";
35	Mikado_loci	CDS	17954423	17954619	.	+	1	gene_id "ENSSTUG00000040934"; transcript_id "mikado.35G424.2"; ID "mikado.35G424.2.CDS2";
35	Mikado_loci	CDS	17954766	17954971	.	+	2	gene_id "ENSSTUG00000040934"; transcript_id "mikado.35G424.2"; ID "mikado.35G424.2.CDS3";
35	Mikado_loci	CDS	17955221	17955265	.	+	0	gene_id "ENSSTUG00000040934"; transcript_id "mikado.35G424.2"; ID "mikado.35G424.2.CDS4";
35	Mikado_loci	CDS	17955388	17955486	.	+	0	gene_id "ENSSTUG00000040934"; transcript_id "mikado.35G424.2"; ID "mikado.35G424.2.CDS5";
35	Mikado_loci	five_prime_utr	17953536	17953611	.	+	.	gene_id "ENSSTUG00000040934"; transcript_id "mikado.35G424.2"; ID "mikado.35G424.2.five_prime_UTR1";
35	Mikado_loci	three_prime_utr	17955487	17955869	.	+	.	gene_id "ENSSTUG00000040934"; transcript_id "mikado.35G424.2"; ID "mikado.35G424.2.three_prime_UTR1";
35	Mikado_loci	three_prime_utr	17956108	17956504	.	+	.	gene_id "ENSSTUG00000040934"; transcript_id "mikado.35G424.2"; ID "mikado.35G424.2.three_prime_UTR2";
35	Mikado_loci	transcript	18443204	18449969	16	+	.	gene_id "ENSSTUG00000045606"; transcript_id "mikado.35G431.2"; ID "mikado.35G431.2";
35	Mikado_loci	exon	18443204	18443982	.	+	.	gene_id "ENSSTUG00000045606"; transcript_id "mikado.35G431.2"; ID "mikado.35G431.2.exon1";
35	Mikado_loci	exon	18444224	18444711	.	+	.	gene_id "ENSSTUG00000045606"; transcript_id "mikado.35G431.2"; ID "mikado.35G431.2.exon2";
35	Mikado_loci	exon	18444870	18445099	.	+	.	gene_id "ENSSTUG00000045606"; transcript_id "mikado.35G431.2"; ID "mikado.35G431.2.exon3";
35	Mikado_loci	exon	18445355	18445424	.	+	.	gene_id "ENSSTUG00000045606"; transcript_id "mikado.35G431.2"; ID "mikado.35G431.2.exon4";
35	Mikado_loci	exon	18445818	18446239	.	+	.	gene_id "ENSSTUG00000045606"; transcript_id "mikado.35G431.2"; ID "mikado.35G431.2.exon5";
35	Mikado_loci	exon	18446570	18446678	.	+	.	gene_id "ENSSTUG00000045606"; transcript_id "mikado.35G431.2"; ID "mikado.35G431.2.exon6";
35	Mikado_loci	exon	18446795	18446864	.	+	.	gene_id "ENSSTUG00000045606"; transcript_id "mikado.35G431.2"; ID "mikado.35G431.2.exon7";
35	Mikado_loci	exon	18447441	18447598	.	+	.	gene_id "ENSSTUG00000045606"; transcript_id "mikado.35G431.2"; ID "mikado.35G431.2.exon8";
35	Mikado_loci	exon	18447768	18449969	.	+	.	gene_id "ENSSTUG00000045606"; transcript_id "mikado.35G431.2"; ID "mikado.35G431.2.exon9";
35	Mikado_loci	CDS	18443933	18443982	.	+	0	gene_id "ENSSTUG00000045606"; transcript_id "mikado.35G431.2"; ID "mikado.35G431.2.CDS1";
35	Mikado_loci	CDS	18444224	18444711	.	+	1	gene_id "ENSSTUG00000045606"; transcript_id "mikado.35G431.2"; ID "mikado.35G431.2.CDS2";
35	Mikado_loci	CDS	18444870	18445099	.	+	2	gene_id "ENSSTUG00000045606"; transcript_id "mikado.35G431.2"; ID "mikado.35G431.2.CDS3";
35	Mikado_loci	CDS	18445355	18445424	.	+	0	gene_id "ENSSTUG00000045606"; transcript_id "mikado.35G431.2"; ID "mikado.35G431.2.CDS4";
35	Mikado_loci	CDS	18445818	18446239	.	+	2	gene_id "ENSSTUG00000045606"; transcript_id "mikado.35G431.2"; ID "mikado.35G431.2.CDS5";
35	Mikado_loci	CDS	18446570	18446678	.	+	0	gene_id "ENSSTUG00000045606"; transcript_id "mikado.35G431.2"; ID "mikado.35G431.2.CDS6";
35	Mikado_loci	CDS	18446795	18446864	.	+	2	gene_id "ENSSTUG00000045606"; transcript_id "mikado.35G431.2"; ID "mikado.35G431.2.CDS7";
35	Mikado_loci	CDS	18447441	18447598	.	+	1	gene_id "ENSSTUG00000045606"; transcript_id "mikado.35G431.2"; ID "mikado.35G431.2.CDS8";
35	Mikado_loci	CDS	18447768	18447796	.	+	2	gene_id "ENSSTUG00000045606"; transcript_id "mikado.35G431.2"; ID "mikado.35G431.2.CDS9";
35	Mikado_loci	five_prime_utr	18443204	18443932	.	+	.	gene_id "ENSSTUG00000045606"; transcript_id "mikado.35G431.2"; ID "mikado.35G431.2.five_prime_UTR1";
35	Mikado_loci	three_prime_utr	18447797	18449969	.	+	.	gene_id "ENSSTUG00000045606"; transcript_id "mikado.35G431.2"; ID "mikado.35G431.2.three_prime_UTR1";
35	Mikado_loci	transcript	18568667	18575885	0	+	.	gene_id "ENSSTUG00000046007"; transcript_id "mikado.35G435.2"; ID "mikado.35G435.2";
35	Mikado_loci	exon	18568667	18568717	.	+	.	gene_id "ENSSTUG00000046007"; transcript_id "mikado.35G435.2"; ID "mikado.35G435.2.exon1";
35	Mikado_loci	exon	18569977	18570081	.	+	.	gene_id "ENSSTUG00000046007"; transcript_id "mikado.35G435.2"; ID "mikado.35G435.2.exon2";
35	Mikado_loci	exon	18570477	18570627	.	+	.	gene_id "ENSSTUG00000046007"; transcript_id "mikado.35G435.2"; ID "mikado.35G435.2.exon3";
35	Mikado_loci	exon	18573671	18573777	.	+	.	gene_id "ENSSTUG00000046007"; transcript_id "mikado.35G435.2"; ID "mikado.35G435.2.exon4";
35	Mikado_loci	exon	18573964	18574036	.	+	.	gene_id "ENSSTUG00000046007"; transcript_id "mikado.35G435.2"; ID "mikado.35G435.2.exon5";
35	Mikado_loci	exon	18574152	18575885	.	+	.	gene_id "ENSSTUG00000046007"; transcript_id "mikado.35G435.2"; ID "mikado.35G435.2.exon6";
35	Mikado_loci	CDS	18570022	18570081	.	+	0	gene_id "ENSSTUG00000046007"; transcript_id "mikado.35G435.2"; ID "mikado.35G435.2.CDS1";
35	Mikado_loci	CDS	18570477	18570627	.	+	0	gene_id "ENSSTUG00000046007"; transcript_id "mikado.35G435.2"; ID "mikado.35G435.2.CDS2";
35	Mikado_loci	CDS	18573671	18573777	.	+	2	gene_id "ENSSTUG00000046007"; transcript_id "mikado.35G435.2"; ID "mikado.35G435.2.CDS3";
35	Mikado_loci	CDS	18573964	18574036	.	+	0	gene_id "ENSSTUG00000046007"; transcript_id "mikado.35G435.2"; ID "mikado.35G435.2.CDS4";
35	Mikado_loci	CDS	18574152	18574180	.	+	2	gene_id "ENSSTUG00000046007"; transcript_id "mikado.35G435.2"; ID "mikado.35G435.2.CDS5";
35	Mikado_loci	five_prime_utr	18568667	18568717	.	+	.	gene_id "ENSSTUG00000046007"; transcript_id "mikado.35G435.2"; ID "mikado.35G435.2.five_prime_UTR1";
35	Mikado_loci	five_prime_utr	18569977	18570021	.	+	.	gene_id "ENSSTUG00000046007"; transcript_id "mikado.35G435.2"; ID "mikado.35G435.2.five_prime_UTR2";
35	Mikado_loci	three_prime_utr	18574181	18575885	.	+	.	gene_id "ENSSTUG00000046007"; transcript_id "mikado.35G435.2"; ID "mikado.35G435.2.three_prime_UTR1";
35	Mikado_loci	transcript	18536422	18540322	13	-	.	gene_id "ENSSTUG00000045746"; transcript_id "mikado.35G453.2"; ID "mikado.35G453.2";
35	Mikado_loci	exon	18536422	18538356	.	-	.	gene_id "ENSSTUG00000045746"; transcript_id "mikado.35G453.2"; ID "mikado.35G453.2.exon1";
35	Mikado_loci	exon	18538783	18538890	.	-	.	gene_id "ENSSTUG00000045746"; transcript_id "mikado.35G453.2"; ID "mikado.35G453.2.exon2";
35	Mikado_loci	exon	18539190	18540322	.	-	.	gene_id "ENSSTUG00000045746"; transcript_id "mikado.35G453.2"; ID "mikado.35G453.2.exon3";
35	Mikado_loci	CDS	18538108	18538356	.	-	0	gene_id "ENSSTUG00000045746"; transcript_id "mikado.35G453.2"; ID "mikado.35G453.2.CDS1";
35	Mikado_loci	CDS	18538783	18538890	.	-	0	gene_id "ENSSTUG00000045746"; transcript_id "mikado.35G453.2"; ID "mikado.35G453.2.CDS2";
35	Mikado_loci	CDS	18539190	18539498	.	-	0	gene_id "ENSSTUG00000045746"; transcript_id "mikado.35G453.2"; ID "mikado.35G453.2.CDS3";
35	Mikado_loci	five_prime_utr	18539499	18540322	.	-	.	gene_id "ENSSTUG00000045746"; transcript_id "mikado.35G453.2"; ID "mikado.35G453.2.five_prime_UTR1";
35	Mikado_loci	three_prime_utr	18536422	18538107	.	-	.	gene_id "ENSSTUG00000045746"; transcript_id "mikado.35G453.2"; ID "mikado.35G453.2.three_prime_UTR1";
35	Mikado_loci	transcript	19243904	19249325	18	-	.	gene_id "ENSSTUG00000046327"; transcript_id "mikado.35G464.2"; ID "mikado.35G464.2";
35	Mikado_loci	exon	19243904	19244419	.	-	.	gene_id "ENSSTUG00000046327"; transcript_id "mikado.35G464.2"; ID "mikado.35G464.2.exon1";
35	Mikado_loci	exon	19244683	19244837	.	-	.	gene_id "ENSSTUG00000046327"; transcript_id "mikado.35G464.2"; ID "mikado.35G464.2.exon2";
35	Mikado_loci	exon	19245623	19246717	.	-	.	gene_id "ENSSTUG00000046327"; transcript_id "mikado.35G464.2"; ID "mikado.35G464.2.exon3";
35	Mikado_loci	exon	19248960	19249325	.	-	.	gene_id "ENSSTUG00000046327"; transcript_id "mikado.35G464.2"; ID "mikado.35G464.2.exon4";
35	Mikado_loci	CDS	19244255	19244419	.	-	0	gene_id "ENSSTUG00000046327"; transcript_id "mikado.35G464.2"; ID "mikado.35G464.2.CDS1";
35	Mikado_loci	CDS	19244683	19244837	.	-	2	gene_id "ENSSTUG00000046327"; transcript_id "mikado.35G464.2"; ID "mikado.35G464.2.CDS2";
35	Mikado_loci	CDS	19245623	19246717	.	-	2	gene_id "ENSSTUG00000046327"; transcript_id "mikado.35G464.2"; ID "mikado.35G464.2.CDS3";
35	Mikado_loci	CDS	19248960	19249119	.	-	0	gene_id "ENSSTUG00000046327"; transcript_id "mikado.35G464.2"; ID "mikado.35G464.2.CDS4";
35	Mikado_loci	five_prime_utr	19249120	19249325	.	-	.	gene_id "ENSSTUG00000046327"; transcript_id "mikado.35G464.2"; ID "mikado.35G464.2.five_prime_UTR1";
35	Mikado_loci	three_prime_utr	19243904	19244254	.	-	.	gene_id "ENSSTUG00000046327"; transcript_id "mikado.35G464.2"; ID "mikado.35G464.2.three_prime_UTR1";
35	Mikado_loci	transcript	19243904	19249325	17	-	.	gene_id "ENSSTUG00000046327"; transcript_id "mikado.35G464.3"; ID "mikado.35G464.3";
35	Mikado_loci	exon	19243904	19244419	.	-	.	gene_id "ENSSTUG00000046327"; transcript_id "mikado.35G464.3"; ID "mikado.35G464.3.exon1";
35	Mikado_loci	exon	19244683	19244837	.	-	.	gene_id "ENSSTUG00000046327"; transcript_id "mikado.35G464.3"; ID "mikado.35G464.3.exon2";
35	Mikado_loci	exon	19245623	19246714	.	-	.	gene_id "ENSSTUG00000046327"; transcript_id "mikado.35G464.3"; ID "mikado.35G464.3.exon3";
35	Mikado_loci	exon	19248960	19249325	.	-	.	gene_id "ENSSTUG00000046327"; transcript_id "mikado.35G464.3"; ID "mikado.35G464.3.exon4";
35	Mikado_loci	CDS	19244255	19244419	.	-	0	gene_id "ENSSTUG00000046327"; transcript_id "mikado.35G464.3"; ID "mikado.35G464.3.CDS1";
35	Mikado_loci	CDS	19244683	19244837	.	-	2	gene_id "ENSSTUG00000046327"; transcript_id "mikado.35G464.3"; ID "mikado.35G464.3.CDS2";
35	Mikado_loci	CDS	19245623	19246714	.	-	2	gene_id "ENSSTUG00000046327"; transcript_id "mikado.35G464.3"; ID "mikado.35G464.3.CDS3";
35	Mikado_loci	CDS	19248960	19249119	.	-	0	gene_id "ENSSTUG00000046327"; transcript_id "mikado.35G464.3"; ID "mikado.35G464.3.CDS4";
35	Mikado_loci	five_prime_utr	19249120	19249325	.	-	.	gene_id "ENSSTUG00000046327"; transcript_id "mikado.35G464.3"; ID "mikado.35G464.3.five_prime_UTR1";
35	Mikado_loci	three_prime_utr	19243904	19244254	.	-	.	gene_id "ENSSTUG00000046327"; transcript_id "mikado.35G464.3"; ID "mikado.35G464.3.three_prime_UTR1";
35	Mikado_loci	transcript	19261398	19275447	19	+	.	gene_id "ENSSTUG00000046395"; transcript_id "mikado.35G466.2"; ID "mikado.35G466.2";
35	Mikado_loci	exon	19261398	19262404	.	+	.	gene_id "ENSSTUG00000046395"; transcript_id "mikado.35G466.2"; ID "mikado.35G466.2.exon1";
35	Mikado_loci	exon	19265334	19265457	.	+	.	gene_id "ENSSTUG00000046395"; transcript_id "mikado.35G466.2"; ID "mikado.35G466.2.exon2";
35	Mikado_loci	exon	19266897	19267090	.	+	.	gene_id "ENSSTUG00000046395"; transcript_id "mikado.35G466.2"; ID "mikado.35G466.2.exon3";
35	Mikado_loci	exon	19267360	19267516	.	+	.	gene_id "ENSSTUG00000046395"; transcript_id "mikado.35G466.2"; ID "mikado.35G466.2.exon4";
35	Mikado_loci	exon	19268975	19269039	.	+	.	gene_id "ENSSTUG00000046395"; transcript_id "mikado.35G466.2"; ID "mikado.35G466.2.exon5";
35	Mikado_loci	exon	19269483	19269648	.	+	.	gene_id "ENSSTUG00000046395"; transcript_id "mikado.35G466.2"; ID "mikado.35G466.2.exon6";
35	Mikado_loci	exon	19269862	19269925	.	+	.	gene_id "ENSSTUG00000046395"; transcript_id "mikado.35G466.2"; ID "mikado.35G466.2.exon7";
35	Mikado_loci	exon	19270182	19270336	.	+	.	gene_id "ENSSTUG00000046395"; transcript_id "mikado.35G466.2"; ID "mikado.35G466.2.exon8";
35	Mikado_loci	exon	19270495	19270613	.	+	.	gene_id "ENSSTUG00000046395"; transcript_id "mikado.35G466.2"; ID "mikado.35G466.2.exon9";
35	Mikado_loci	exon	19271111	19271191	.	+	.	gene_id "ENSSTUG00000046395"; transcript_id "mikado.35G466.2"; ID "mikado.35G466.2.exon10";
35	Mikado_loci	exon	19271664	19271751	.	+	.	gene_id "ENSSTUG00000046395"; transcript_id "mikado.35G466.2"; ID "mikado.35G466.2.exon11";
35	Mikado_loci	exon	19271890	19271988	.	+	.	gene_id "ENSSTUG00000046395"; transcript_id "mikado.35G466.2"; ID "mikado.35G466.2.exon12";
35	Mikado_loci	exon	19272141	19272213	.	+	.	gene_id "ENSSTUG00000046395"; transcript_id "mikado.35G466.2"; ID "mikado.35G466.2.exon13";
35	Mikado_loci	exon	19272308	19272506	.	+	.	gene_id "ENSSTUG00000046395"; transcript_id "mikado.35G466.2"; ID "mikado.35G466.2.exon14";
35	Mikado_loci	exon	19272767	19272952	.	+	.	gene_id "ENSSTUG00000046395"; transcript_id "mikado.35G466.2"; ID "mikado.35G466.2.exon15";
35	Mikado_loci	exon	19273047	19273133	.	+	.	gene_id "ENSSTUG00000046395"; transcript_id "mikado.35G466.2"; ID "mikado.35G466.2.exon16";
35	Mikado_loci	exon	19273237	19273376	.	+	.	gene_id "ENSSTUG00000046395"; transcript_id "mikado.35G466.2"; ID "mikado.35G466.2.exon17";
35	Mikado_loci	exon	19273480	19273585	.	+	.	gene_id "ENSSTUG00000046395"; transcript_id "mikado.35G466.2"; ID "mikado.35G466.2.exon18";
35	Mikado_loci	exon	19273772	19275447	.	+	.	gene_id "ENSSTUG00000046395"; transcript_id "mikado.35G466.2"; ID "mikado.35G466.2.exon19";
35	Mikado_loci	CDS	19262252	19262404	.	+	0	gene_id "ENSSTUG00000046395"; transcript_id "mikado.35G466.2"; ID "mikado.35G466.2.CDS1";
35	Mikado_loci	CDS	19265334	19265457	.	+	0	gene_id "ENSSTUG00000046395"; transcript_id "mikado.35G466.2"; ID "mikado.35G466.2.CDS2";
35	Mikado_loci	CDS	19266897	19267090	.	+	2	gene_id "ENSSTUG00000046395"; transcript_id "mikado.35G466.2"; ID "mikado.35G466.2.CDS3";
35	Mikado_loci	CDS	19267360	19267516	.	+	0	gene_id "ENSSTUG00000046395"; transcript_id "mikado.35G466.2"; ID "mikado.35G466.2.CDS4";
35	Mikado_loci	CDS	19268975	19269039	.	+	2	gene_id "ENSSTUG00000046395"; transcript_id "mikado.35G466.2"; ID "mikado.35G466.2.CDS5";
35	Mikado_loci	CDS	19269483	19269648	.	+	0	gene_id "ENSSTUG00000046395"; transcript_id "mikado.35G466.2"; ID "mikado.35G466.2.CDS6";
35	Mikado_loci	CDS	19269862	19269925	.	+	2	gene_id "ENSSTUG00000046395"; transcript_id "mikado.35G466.2"; ID "mikado.35G466.2.CDS7";
35	Mikado_loci	CDS	19270182	19270336	.	+	1	gene_id "ENSSTUG00000046395"; transcript_id "mikado.35G466.2"; ID "mikado.35G466.2.CDS8";
35	Mikado_loci	CDS	19270495	19270613	.	+	2	gene_id "ENSSTUG00000046395"; transcript_id "mikado.35G466.2"; ID "mikado.35G466.2.CDS9";
35	Mikado_loci	CDS	19271111	19271191	.	+	0	gene_id "ENSSTUG00000046395"; transcript_id "mikado.35G466.2"; ID "mikado.35G466.2.CDS10";
35	Mikado_loci	CDS	19271664	19271751	.	+	0	gene_id "ENSSTUG00000046395"; transcript_id "mikado.35G466.2"; ID "mikado.35G466.2.CDS11";
35	Mikado_loci	CDS	19271890	19271988	.	+	2	gene_id "ENSSTUG00000046395"; transcript_id "mikado.35G466.2"; ID "mikado.35G466.2.CDS12";
35	Mikado_loci	CDS	19272141	19272213	.	+	2	gene_id "ENSSTUG00000046395"; transcript_id "mikado.35G466.2"; ID "mikado.35G466.2.CDS13";
35	Mikado_loci	CDS	19272308	19272506	.	+	1	gene_id "ENSSTUG00000046395"; transcript_id "mikado.35G466.2"; ID "mikado.35G466.2.CDS14";
35	Mikado_loci	CDS	19272767	19272952	.	+	0	gene_id "ENSSTUG00000046395"; transcript_id "mikado.35G466.2"; ID "mikado.35G466.2.CDS15";
35	Mikado_loci	CDS	19273047	19273133	.	+	0	gene_id "ENSSTUG00000046395"; transcript_id "mikado.35G466.2"; ID "mikado.35G466.2.CDS16";
35	Mikado_loci	CDS	19273237	19273376	.	+	0	gene_id "ENSSTUG00000046395"; transcript_id "mikado.35G466.2"; ID "mikado.35G466.2.CDS17";
35	Mikado_loci	CDS	19273480	19273585	.	+	1	gene_id "ENSSTUG00000046395"; transcript_id "mikado.35G466.2"; ID "mikado.35G466.2.CDS18";
35	Mikado_loci	CDS	19273772	19273840	.	+	0	gene_id "ENSSTUG00000046395"; transcript_id "mikado.35G466.2"; ID "mikado.35G466.2.CDS19";
35	Mikado_loci	five_prime_utr	19261398	19262251	.	+	.	gene_id "ENSSTUG00000046395"; transcript_id "mikado.35G466.2"; ID "mikado.35G466.2.five_prime_UTR1";
35	Mikado_loci	three_prime_utr	19273841	19275447	.	+	.	gene_id "ENSSTUG00000046395"; transcript_id "mikado.35G466.2"; ID "mikado.35G466.2.three_prime_UTR1";
35	Mikado_loci	transcript	19261398	19275447	16	+	.	gene_id "ENSSTUG00000046395"; transcript_id "mikado.35G466.5"; ID "mikado.35G466.5";
35	Mikado_loci	exon	19261398	19262404	.	+	.	gene_id "ENSSTUG00000046395"; transcript_id "mikado.35G466.5"; ID "mikado.35G466.5.exon1";
35	Mikado_loci	exon	19265334	19265457	.	+	.	gene_id "ENSSTUG00000046395"; transcript_id "mikado.35G466.5"; ID "mikado.35G466.5.exon2";
35	Mikado_loci	exon	19266897	19267090	.	+	.	gene_id "ENSSTUG00000046395"; transcript_id "mikado.35G466.5"; ID "mikado.35G466.5.exon3";
35	Mikado_loci	exon	19267360	19267516	.	+	.	gene_id "ENSSTUG00000046395"; transcript_id "mikado.35G466.5"; ID "mikado.35G466.5.exon4";
35	Mikado_loci	exon	19268975	19269108	.	+	.	gene_id "ENSSTUG00000046395"; transcript_id "mikado.35G466.5"; ID "mikado.35G466.5.exon5";
35	Mikado_loci	exon	19269483	19269648	.	+	.	gene_id "ENSSTUG00000046395"; transcript_id "mikado.35G466.5"; ID "mikado.35G466.5.exon6";
35	Mikado_loci	exon	19269862	19269925	.	+	.	gene_id "ENSSTUG00000046395"; transcript_id "mikado.35G466.5"; ID "mikado.35G466.5.exon7";
35	Mikado_loci	exon	19270182	19270336	.	+	.	gene_id "ENSSTUG00000046395"; transcript_id "mikado.35G466.5"; ID "mikado.35G466.5.exon8";
35	Mikado_loci	exon	19270495	19270613	.	+	.	gene_id "ENSSTUG00000046395"; transcript_id "mikado.35G466.5"; ID "mikado.35G466.5.exon9";
35	Mikado_loci	exon	19271664	19271751	.	+	.	gene_id "ENSSTUG00000046395"; transcript_id "mikado.35G466.5"; ID "mikado.35G466.5.exon10";
35	Mikado_loci	exon	19271890	19271988	.	+	.	gene_id "ENSSTUG00000046395"; transcript_id "mikado.35G466.5"; ID "mikado.35G466.5.exon11";
35	Mikado_loci	exon	19272141	19272213	.	+	.	gene_id "ENSSTUG00000046395"; transcript_id "mikado.35G466.5"; ID "mikado.35G466.5.exon12";
35	Mikado_loci	exon	19272308	19272506	.	+	.	gene_id "ENSSTUG00000046395"; transcript_id "mikado.35G466.5"; ID "mikado.35G466.5.exon13";
35	Mikado_loci	exon	19272767	19272952	.	+	.	gene_id "ENSSTUG00000046395"; transcript_id "mikado.35G466.5"; ID "mikado.35G466.5.exon14";
35	Mikado_loci	exon	19273047	19273133	.	+	.	gene_id "ENSSTUG00000046395"; transcript_id "mikado.35G466.5"; ID "mikado.35G466.5.exon15";
35	Mikado_loci	exon	19273237	19273376	.	+	.	gene_id "ENSSTUG00000046395"; transcript_id "mikado.35G466.5"; ID "mikado.35G466.5.exon16";
35	Mikado_loci	exon	19273480	19273585	.	+	.	gene_id "ENSSTUG00000046395"; transcript_id "mikado.35G466.5"; ID "mikado.35G466.5.exon17";
35	Mikado_loci	exon	19273772	19275447	.	+	.	gene_id "ENSSTUG00000046395"; transcript_id "mikado.35G466.5"; ID "mikado.35G466.5.exon18";
35	Mikado_loci	CDS	19262252	19262404	.	+	0	gene_id "ENSSTUG00000046395"; transcript_id "mikado.35G466.5"; ID "mikado.35G466.5.CDS1";
35	Mikado_loci	CDS	19265334	19265457	.	+	0	gene_id "ENSSTUG00000046395"; transcript_id "mikado.35G466.5"; ID "mikado.35G466.5.CDS2";
35	Mikado_loci	CDS	19266897	19267090	.	+	2	gene_id "ENSSTUG00000046395"; transcript_id "mikado.35G466.5"; ID "mikado.35G466.5.CDS3";
35	Mikado_loci	CDS	19267360	19267516	.	+	0	gene_id "ENSSTUG00000046395"; transcript_id "mikado.35G466.5"; ID "mikado.35G466.5.CDS4";
35	Mikado_loci	CDS	19268975	19269108	.	+	2	gene_id "ENSSTUG00000046395"; transcript_id "mikado.35G466.5"; ID "mikado.35G466.5.CDS5";
35	Mikado_loci	CDS	19269483	19269648	.	+	0	gene_id "ENSSTUG00000046395"; transcript_id "mikado.35G466.5"; ID "mikado.35G466.5.CDS6";
35	Mikado_loci	CDS	19269862	19269925	.	+	2	gene_id "ENSSTUG00000046395"; transcript_id "mikado.35G466.5"; ID "mikado.35G466.5.CDS7";
35	Mikado_loci	CDS	19270182	19270336	.	+	1	gene_id "ENSSTUG00000046395"; transcript_id "mikado.35G466.5"; ID "mikado.35G466.5.CDS8";
35	Mikado_loci	CDS	19270495	19270613	.	+	2	gene_id "ENSSTUG00000046395"; transcript_id "mikado.35G466.5"; ID "mikado.35G466.5.CDS9";
35	Mikado_loci	CDS	19271664	19271751	.	+	0	gene_id "ENSSTUG00000046395"; transcript_id "mikado.35G466.5"; ID "mikado.35G466.5.CDS10";
35	Mikado_loci	CDS	19271890	19271988	.	+	2	gene_id "ENSSTUG00000046395"; transcript_id "mikado.35G466.5"; ID "mikado.35G466.5.CDS11";
35	Mikado_loci	CDS	19272141	19272213	.	+	2	gene_id "ENSSTUG00000046395"; transcript_id "mikado.35G466.5"; ID "mikado.35G466.5.CDS12";
35	Mikado_loci	CDS	19272308	19272506	.	+	1	gene_id "ENSSTUG00000046395"; transcript_id "mikado.35G466.5"; ID "mikado.35G466.5.CDS13";
35	Mikado_loci	CDS	19272767	19272952	.	+	0	gene_id "ENSSTUG00000046395"; transcript_id "mikado.35G466.5"; ID "mikado.35G466.5.CDS14";
35	Mikado_loci	CDS	19273047	19273133	.	+	0	gene_id "ENSSTUG00000046395"; transcript_id "mikado.35G466.5"; ID "mikado.35G466.5.CDS15";
35	Mikado_loci	CDS	19273237	19273376	.	+	0	gene_id "ENSSTUG00000046395"; transcript_id "mikado.35G466.5"; ID "mikado.35G466.5.CDS16";
35	Mikado_loci	CDS	19273480	19273585	.	+	1	gene_id "ENSSTUG00000046395"; transcript_id "mikado.35G466.5"; ID "mikado.35G466.5.CDS17";
35	Mikado_loci	CDS	19273772	19273840	.	+	0	gene_id "ENSSTUG00000046395"; transcript_id "mikado.35G466.5"; ID "mikado.35G466.5.CDS18";
35	Mikado_loci	five_prime_utr	19261398	19262251	.	+	.	gene_id "ENSSTUG00000046395"; transcript_id "mikado.35G466.5"; ID "mikado.35G466.5.five_prime_UTR1";
35	Mikado_loci	three_prime_utr	19273841	19275447	.	+	.	gene_id "ENSSTUG00000046395"; transcript_id "mikado.35G466.5"; ID "mikado.35G466.5.three_prime_UTR1";
35	Mikado_loci	transcript	19261398	19275447	15	+	.	gene_id "ENSSTUG00000046395"; transcript_id "mikado.35G466.6"; ID "mikado.35G466.6";
35	Mikado_loci	exon	19261398	19262404	.	+	.	gene_id "ENSSTUG00000046395"; transcript_id "mikado.35G466.6"; ID "mikado.35G466.6.exon1";
35	Mikado_loci	exon	19265334	19265457	.	+	.	gene_id "ENSSTUG00000046395"; transcript_id "mikado.35G466.6"; ID "mikado.35G466.6.exon2";
35	Mikado_loci	exon	19266897	19267090	.	+	.	gene_id "ENSSTUG00000046395"; transcript_id "mikado.35G466.6"; ID "mikado.35G466.6.exon3";
35	Mikado_loci	exon	19267360	19267516	.	+	.	gene_id "ENSSTUG00000046395"; transcript_id "mikado.35G466.6"; ID "mikado.35G466.6.exon4";
35	Mikado_loci	exon	19268975	19269039	.	+	.	gene_id "ENSSTUG00000046395"; transcript_id "mikado.35G466.6"; ID "mikado.35G466.6.exon5";
35	Mikado_loci	exon	19269483	19269648	.	+	.	gene_id "ENSSTUG00000046395"; transcript_id "mikado.35G466.6"; ID "mikado.35G466.6.exon6";
35	Mikado_loci	exon	19269862	19269925	.	+	.	gene_id "ENSSTUG00000046395"; transcript_id "mikado.35G466.6"; ID "mikado.35G466.6.exon7";
35	Mikado_loci	exon	19270182	19270336	.	+	.	gene_id "ENSSTUG00000046395"; transcript_id "mikado.35G466.6"; ID "mikado.35G466.6.exon8";
35	Mikado_loci	exon	19270495	19270613	.	+	.	gene_id "ENSSTUG00000046395"; transcript_id "mikado.35G466.6"; ID "mikado.35G466.6.exon9";
35	Mikado_loci	exon	19271664	19271751	.	+	.	gene_id "ENSSTUG00000046395"; transcript_id "mikado.35G466.6"; ID "mikado.35G466.6.exon10";
35	Mikado_loci	exon	19271890	19271988	.	+	.	gene_id "ENSSTUG00000046395"; transcript_id "mikado.35G466.6"; ID "mikado.35G466.6.exon11";
35	Mikado_loci	exon	19272141	19272213	.	+	.	gene_id "ENSSTUG00000046395"; transcript_id "mikado.35G466.6"; ID "mikado.35G466.6.exon12";
35	Mikado_loci	exon	19272308	19272506	.	+	.	gene_id "ENSSTUG00000046395"; transcript_id "mikado.35G466.6"; ID "mikado.35G466.6.exon13";
35	Mikado_loci	exon	19272767	19272952	.	+	.	gene_id "ENSSTUG00000046395"; transcript_id "mikado.35G466.6"; ID "mikado.35G466.6.exon14";
35	Mikado_loci	exon	19273047	19273133	.	+	.	gene_id "ENSSTUG00000046395"; transcript_id "mikado.35G466.6"; ID "mikado.35G466.6.exon15";
35	Mikado_loci	exon	19273237	19273376	.	+	.	gene_id "ENSSTUG00000046395"; transcript_id "mikado.35G466.6"; ID "mikado.35G466.6.exon16";
35	Mikado_loci	exon	19273480	19273585	.	+	.	gene_id "ENSSTUG00000046395"; transcript_id "mikado.35G466.6"; ID "mikado.35G466.6.exon17";
35	Mikado_loci	exon	19273772	19275447	.	+	.	gene_id "ENSSTUG00000046395"; transcript_id "mikado.35G466.6"; ID "mikado.35G466.6.exon18";
35	Mikado_loci	CDS	19262252	19262404	.	+	0	gene_id "ENSSTUG00000046395"; transcript_id "mikado.35G466.6"; ID "mikado.35G466.6.CDS1";
35	Mikado_loci	CDS	19265334	19265457	.	+	0	gene_id "ENSSTUG00000046395"; transcript_id "mikado.35G466.6"; ID "mikado.35G466.6.CDS2";
35	Mikado_loci	CDS	19266897	19267090	.	+	2	gene_id "ENSSTUG00000046395"; transcript_id "mikado.35G466.6"; ID "mikado.35G466.6.CDS3";
35	Mikado_loci	CDS	19267360	19267516	.	+	0	gene_id "ENSSTUG00000046395"; transcript_id "mikado.35G466.6"; ID "mikado.35G466.6.CDS4";
35	Mikado_loci	CDS	19268975	19269039	.	+	2	gene_id "ENSSTUG00000046395"; transcript_id "mikado.35G466.6"; ID "mikado.35G466.6.CDS5";
35	Mikado_loci	CDS	19269483	19269648	.	+	0	gene_id "ENSSTUG00000046395"; transcript_id "mikado.35G466.6"; ID "mikado.35G466.6.CDS6";
35	Mikado_loci	CDS	19269862	19269925	.	+	2	gene_id "ENSSTUG00000046395"; transcript_id "mikado.35G466.6"; ID "mikado.35G466.6.CDS7";
35	Mikado_loci	CDS	19270182	19270336	.	+	1	gene_id "ENSSTUG00000046395"; transcript_id "mikado.35G466.6"; ID "mikado.35G466.6.CDS8";
35	Mikado_loci	CDS	19270495	19270613	.	+	2	gene_id "ENSSTUG00000046395"; transcript_id "mikado.35G466.6"; ID "mikado.35G466.6.CDS9";
35	Mikado_loci	CDS	19271664	19271751	.	+	0	gene_id "ENSSTUG00000046395"; transcript_id "mikado.35G466.6"; ID "mikado.35G466.6.CDS10";
35	Mikado_loci	CDS	19271890	19271988	.	+	2	gene_id "ENSSTUG00000046395"; transcript_id "mikado.35G466.6"; ID "mikado.35G466.6.CDS11";
35	Mikado_loci	CDS	19272141	19272213	.	+	2	gene_id "ENSSTUG00000046395"; transcript_id "mikado.35G466.6"; ID "mikado.35G466.6.CDS12";
35	Mikado_loci	CDS	19272308	19272506	.	+	1	gene_id "ENSSTUG00000046395"; transcript_id "mikado.35G466.6"; ID "mikado.35G466.6.CDS13";
35	Mikado_loci	CDS	19272767	19272952	.	+	0	gene_id "ENSSTUG00000046395"; transcript_id "mikado.35G466.6"; ID "mikado.35G466.6.CDS14";
35	Mikado_loci	CDS	19273047	19273133	.	+	0	gene_id "ENSSTUG00000046395"; transcript_id "mikado.35G466.6"; ID "mikado.35G466.6.CDS15";
35	Mikado_loci	CDS	19273237	19273376	.	+	0	gene_id "ENSSTUG00000046395"; transcript_id "mikado.35G466.6"; ID "mikado.35G466.6.CDS16";
35	Mikado_loci	CDS	19273480	19273585	.	+	1	gene_id "ENSSTUG00000046395"; transcript_id "mikado.35G466.6"; ID "mikado.35G466.6.CDS17";
35	Mikado_loci	CDS	19273772	19273840	.	+	0	gene_id "ENSSTUG00000046395"; transcript_id "mikado.35G466.6"; ID "mikado.35G466.6.CDS18";
35	Mikado_loci	five_prime_utr	19261398	19262251	.	+	.	gene_id "ENSSTUG00000046395"; transcript_id "mikado.35G466.6"; ID "mikado.35G466.6.five_prime_UTR1";
35	Mikado_loci	three_prime_utr	19273841	19275447	.	+	.	gene_id "ENSSTUG00000046395"; transcript_id "mikado.35G466.6"; ID "mikado.35G466.6.three_prime_UTR1";
35	Mikado_loci	transcript	19289060	19303928	15	+	.	gene_id "ENSSTUG00000047281"; transcript_id "mikado.35G468.2"; ID "mikado.35G468.2";
35	Mikado_loci	exon	19289060	19289551	.	+	.	gene_id "ENSSTUG00000047281"; transcript_id "mikado.35G468.2"; ID "mikado.35G468.2.exon1";
35	Mikado_loci	exon	19293282	19293317	.	+	.	gene_id "ENSSTUG00000047281"; transcript_id "mikado.35G468.2"; ID "mikado.35G468.2.exon2";
35	Mikado_loci	exon	19293595	19293636	.	+	.	gene_id "ENSSTUG00000047281"; transcript_id "mikado.35G468.2"; ID "mikado.35G468.2.exon3";
35	Mikado_loci	exon	19294181	19294300	.	+	.	gene_id "ENSSTUG00000047281"; transcript_id "mikado.35G468.2"; ID "mikado.35G468.2.exon4";
35	Mikado_loci	exon	19298068	19298148	.	+	.	gene_id "ENSSTUG00000047281"; transcript_id "mikado.35G468.2"; ID "mikado.35G468.2.exon5";
35	Mikado_loci	exon	19298618	19299661	.	+	.	gene_id "ENSSTUG00000047281"; transcript_id "mikado.35G468.2"; ID "mikado.35G468.2.exon6";
35	Mikado_loci	exon	19300893	19303928	.	+	.	gene_id "ENSSTUG00000047281"; transcript_id "mikado.35G468.2"; ID "mikado.35G468.2.exon7";
35	Mikado_loci	CDS	19289545	19289551	.	+	0	gene_id "ENSSTUG00000047281"; transcript_id "mikado.35G468.2"; ID "mikado.35G468.2.CDS1";
35	Mikado_loci	CDS	19293282	19293317	.	+	2	gene_id "ENSSTUG00000047281"; transcript_id "mikado.35G468.2"; ID "mikado.35G468.2.CDS2";
35	Mikado_loci	CDS	19293595	19293636	.	+	2	gene_id "ENSSTUG00000047281"; transcript_id "mikado.35G468.2"; ID "mikado.35G468.2.CDS3";
35	Mikado_loci	CDS	19294181	19294300	.	+	2	gene_id "ENSSTUG00000047281"; transcript_id "mikado.35G468.2"; ID "mikado.35G468.2.CDS4";
35	Mikado_loci	CDS	19298068	19298148	.	+	2	gene_id "ENSSTUG00000047281"; transcript_id "mikado.35G468.2"; ID "mikado.35G468.2.CDS5";
35	Mikado_loci	CDS	19298618	19299661	.	+	2	gene_id "ENSSTUG00000047281"; transcript_id "mikado.35G468.2"; ID "mikado.35G468.2.CDS6";
35	Mikado_loci	CDS	19300893	19301338	.	+	2	gene_id "ENSSTUG00000047281"; transcript_id "mikado.35G468.2"; ID "mikado.35G468.2.CDS7";
35	Mikado_loci	five_prime_utr	19289060	19289544	.	+	.	gene_id "ENSSTUG00000047281"; transcript_id "mikado.35G468.2"; ID "mikado.35G468.2.five_prime_UTR1";
35	Mikado_loci	three_prime_utr	19301339	19303928	.	+	.	gene_id "ENSSTUG00000047281"; transcript_id "mikado.35G468.2"; ID "mikado.35G468.2.three_prime_UTR1";
35	Mikado_loci	transcript	19874784	19901189	21	+	.	gene_id "ENSSTUG00000012714"; transcript_id "mikado.35G482.5"; ID "mikado.35G482.5";
35	Mikado_loci	exon	19874784	19875004	.	+	.	gene_id "ENSSTUG00000012714"; transcript_id "mikado.35G482.5"; ID "mikado.35G482.5.exon1";
35	Mikado_loci	exon	19875692	19875786	.	+	.	gene_id "ENSSTUG00000012714"; transcript_id "mikado.35G482.5"; ID "mikado.35G482.5.exon2";
35	Mikado_loci	exon	19875932	19876007	.	+	.	gene_id "ENSSTUG00000012714"; transcript_id "mikado.35G482.5"; ID "mikado.35G482.5.exon3";
35	Mikado_loci	exon	19876106	19876176	.	+	.	gene_id "ENSSTUG00000012714"; transcript_id "mikado.35G482.5"; ID "mikado.35G482.5.exon4";
35	Mikado_loci	exon	19876427	19876492	.	+	.	gene_id "ENSSTUG00000012714"; transcript_id "mikado.35G482.5"; ID "mikado.35G482.5.exon5";
35	Mikado_loci	exon	19876763	19876855	.	+	.	gene_id "ENSSTUG00000012714"; transcript_id "mikado.35G482.5"; ID "mikado.35G482.5.exon6";
35	Mikado_loci	exon	19877207	19877323	.	+	.	gene_id "ENSSTUG00000012714"; transcript_id "mikado.35G482.5"; ID "mikado.35G482.5.exon7";
35	Mikado_loci	exon	19877418	19877528	.	+	.	gene_id "ENSSTUG00000012714"; transcript_id "mikado.35G482.5"; ID "mikado.35G482.5.exon8";
35	Mikado_loci	exon	19877641	19877723	.	+	.	gene_id "ENSSTUG00000012714"; transcript_id "mikado.35G482.5"; ID "mikado.35G482.5.exon9";
35	Mikado_loci	exon	19877872	19878013	.	+	.	gene_id "ENSSTUG00000012714"; transcript_id "mikado.35G482.5"; ID "mikado.35G482.5.exon10";
35	Mikado_loci	exon	19885020	19885194	.	+	.	gene_id "ENSSTUG00000012714"; transcript_id "mikado.35G482.5"; ID "mikado.35G482.5.exon11";
35	Mikado_loci	exon	19885316	19885472	.	+	.	gene_id "ENSSTUG00000012714"; transcript_id "mikado.35G482.5"; ID "mikado.35G482.5.exon12";
35	Mikado_loci	exon	19885660	19885790	.	+	.	gene_id "ENSSTUG00000012714"; transcript_id "mikado.35G482.5"; ID "mikado.35G482.5.exon13";
35	Mikado_loci	exon	19886045	19886177	.	+	.	gene_id "ENSSTUG00000012714"; transcript_id "mikado.35G482.5"; ID "mikado.35G482.5.exon14";
35	Mikado_loci	exon	19886349	19886441	.	+	.	gene_id "ENSSTUG00000012714"; transcript_id "mikado.35G482.5"; ID "mikado.35G482.5.exon15";
35	Mikado_loci	exon	19886580	19886663	.	+	.	gene_id "ENSSTUG00000012714"; transcript_id "mikado.35G482.5"; ID "mikado.35G482.5.exon16";
35	Mikado_loci	exon	19886738	19886822	.	+	.	gene_id "ENSSTUG00000012714"; transcript_id "mikado.35G482.5"; ID "mikado.35G482.5.exon17";
35	Mikado_loci	exon	19887079	19887185	.	+	.	gene_id "ENSSTUG00000012714"; transcript_id "mikado.35G482.5"; ID "mikado.35G482.5.exon18";
35	Mikado_loci	exon	19894041	19894176	.	+	.	gene_id "ENSSTUG00000012714"; transcript_id "mikado.35G482.5"; ID "mikado.35G482.5.exon19";
35	Mikado_loci	exon	19898710	19898789	.	+	.	gene_id "ENSSTUG00000012714"; transcript_id "mikado.35G482.5"; ID "mikado.35G482.5.exon20";
35	Mikado_loci	exon	19898971	19899049	.	+	.	gene_id "ENSSTUG00000012714"; transcript_id "mikado.35G482.5"; ID "mikado.35G482.5.exon21";
35	Mikado_loci	exon	19899170	19899249	.	+	.	gene_id "ENSSTUG00000012714"; transcript_id "mikado.35G482.5"; ID "mikado.35G482.5.exon22";
35	Mikado_loci	exon	19899348	19901189	.	+	.	gene_id "ENSSTUG00000012714"; transcript_id "mikado.35G482.5"; ID "mikado.35G482.5.exon23";
35	Mikado_loci	CDS	19874836	19875004	.	+	0	gene_id "ENSSTUG00000012714"; transcript_id "mikado.35G482.5"; ID "mikado.35G482.5.CDS1";
35	Mikado_loci	CDS	19875692	19875786	.	+	2	gene_id "ENSSTUG00000012714"; transcript_id "mikado.35G482.5"; ID "mikado.35G482.5.CDS2";
35	Mikado_loci	CDS	19875932	19876007	.	+	0	gene_id "ENSSTUG00000012714"; transcript_id "mikado.35G482.5"; ID "mikado.35G482.5.CDS3";
35	Mikado_loci	CDS	19876106	19876176	.	+	2	gene_id "ENSSTUG00000012714"; transcript_id "mikado.35G482.5"; ID "mikado.35G482.5.CDS4";
35	Mikado_loci	CDS	19876427	19876492	.	+	0	gene_id "ENSSTUG00000012714"; transcript_id "mikado.35G482.5"; ID "mikado.35G482.5.CDS5";
35	Mikado_loci	CDS	19876763	19876855	.	+	0	gene_id "ENSSTUG00000012714"; transcript_id "mikado.35G482.5"; ID "mikado.35G482.5.CDS6";
35	Mikado_loci	CDS	19877207	19877323	.	+	0	gene_id "ENSSTUG00000012714"; transcript_id "mikado.35G482.5"; ID "mikado.35G482.5.CDS7";
35	Mikado_loci	CDS	19877418	19877528	.	+	0	gene_id "ENSSTUG00000012714"; transcript_id "mikado.35G482.5"; ID "mikado.35G482.5.CDS8";
35	Mikado_loci	CDS	19877641	19877723	.	+	0	gene_id "ENSSTUG00000012714"; transcript_id "mikado.35G482.5"; ID "mikado.35G482.5.CDS9";
35	Mikado_loci	CDS	19877872	19878013	.	+	1	gene_id "ENSSTUG00000012714"; transcript_id "mikado.35G482.5"; ID "mikado.35G482.5.CDS10";
35	Mikado_loci	CDS	19885020	19885194	.	+	0	gene_id "ENSSTUG00000012714"; transcript_id "mikado.35G482.5"; ID "mikado.35G482.5.CDS11";
35	Mikado_loci	CDS	19885316	19885472	.	+	2	gene_id "ENSSTUG00000012714"; transcript_id "mikado.35G482.5"; ID "mikado.35G482.5.CDS12";
35	Mikado_loci	CDS	19885660	19885790	.	+	1	gene_id "ENSSTUG00000012714"; transcript_id "mikado.35G482.5"; ID "mikado.35G482.5.CDS13";
35	Mikado_loci	CDS	19886045	19886177	.	+	2	gene_id "ENSSTUG00000012714"; transcript_id "mikado.35G482.5"; ID "mikado.35G482.5.CDS14";
35	Mikado_loci	CDS	19886349	19886441	.	+	1	gene_id "ENSSTUG00000012714"; transcript_id "mikado.35G482.5"; ID "mikado.35G482.5.CDS15";
35	Mikado_loci	CDS	19886580	19886663	.	+	1	gene_id "ENSSTUG00000012714"; transcript_id "mikado.35G482.5"; ID "mikado.35G482.5.CDS16";
35	Mikado_loci	CDS	19886738	19886822	.	+	1	gene_id "ENSSTUG00000012714"; transcript_id "mikado.35G482.5"; ID "mikado.35G482.5.CDS17";
35	Mikado_loci	CDS	19887079	19887185	.	+	0	gene_id "ENSSTUG00000012714"; transcript_id "mikado.35G482.5"; ID "mikado.35G482.5.CDS18";
35	Mikado_loci	CDS	19894041	19894176	.	+	1	gene_id "ENSSTUG00000012714"; transcript_id "mikado.35G482.5"; ID "mikado.35G482.5.CDS19";
35	Mikado_loci	CDS	19898710	19898789	.	+	0	gene_id "ENSSTUG00000012714"; transcript_id "mikado.35G482.5"; ID "mikado.35G482.5.CDS20";
35	Mikado_loci	CDS	19898971	19899049	.	+	1	gene_id "ENSSTUG00000012714"; transcript_id "mikado.35G482.5"; ID "mikado.35G482.5.CDS21";
35	Mikado_loci	CDS	19899170	19899249	.	+	0	gene_id "ENSSTUG00000012714"; transcript_id "mikado.35G482.5"; ID "mikado.35G482.5.CDS22";
35	Mikado_loci	CDS	19899348	19899462	.	+	1	gene_id "ENSSTUG00000012714"; transcript_id "mikado.35G482.5"; ID "mikado.35G482.5.CDS23";
35	Mikado_loci	five_prime_utr	19874784	19874835	.	+	.	gene_id "ENSSTUG00000012714"; transcript_id "mikado.35G482.5"; ID "mikado.35G482.5.five_prime_UTR1";
35	Mikado_loci	three_prime_utr	19899463	19901189	.	+	.	gene_id "ENSSTUG00000012714"; transcript_id "mikado.35G482.5"; ID "mikado.35G482.5.three_prime_UTR1";
35	Mikado_loci	transcript	19918618	19953275	18	+	.	gene_id "ENSSTUG00000013366"; transcript_id "mikado.35G483.3"; ID "mikado.35G483.3";
35	Mikado_loci	exon	19918618	19918851	.	+	.	gene_id "ENSSTUG00000013366"; transcript_id "mikado.35G483.3"; ID "mikado.35G483.3.exon1";
35	Mikado_loci	exon	19919494	19919633	.	+	.	gene_id "ENSSTUG00000013366"; transcript_id "mikado.35G483.3"; ID "mikado.35G483.3.exon2";
35	Mikado_loci	exon	19922086	19922210	.	+	.	gene_id "ENSSTUG00000013366"; transcript_id "mikado.35G483.3"; ID "mikado.35G483.3.exon3";
35	Mikado_loci	exon	19922691	19922789	.	+	.	gene_id "ENSSTUG00000013366"; transcript_id "mikado.35G483.3"; ID "mikado.35G483.3.exon4";
35	Mikado_loci	exon	19923844	19923976	.	+	.	gene_id "ENSSTUG00000013366"; transcript_id "mikado.35G483.3"; ID "mikado.35G483.3.exon5";
35	Mikado_loci	exon	19927719	19927830	.	+	.	gene_id "ENSSTUG00000013366"; transcript_id "mikado.35G483.3"; ID "mikado.35G483.3.exon6";
35	Mikado_loci	exon	19928010	19928115	.	+	.	gene_id "ENSSTUG00000013366"; transcript_id "mikado.35G483.3"; ID "mikado.35G483.3.exon7";
35	Mikado_loci	exon	19928337	19928496	.	+	.	gene_id "ENSSTUG00000013366"; transcript_id "mikado.35G483.3"; ID "mikado.35G483.3.exon8";
35	Mikado_loci	exon	19928708	19928900	.	+	.	gene_id "ENSSTUG00000013366"; transcript_id "mikado.35G483.3"; ID "mikado.35G483.3.exon9";
35	Mikado_loci	exon	19929022	19929125	.	+	.	gene_id "ENSSTUG00000013366"; transcript_id "mikado.35G483.3"; ID "mikado.35G483.3.exon10";
35	Mikado_loci	exon	19929271	19929447	.	+	.	gene_id "ENSSTUG00000013366"; transcript_id "mikado.35G483.3"; ID "mikado.35G483.3.exon11";
35	Mikado_loci	exon	19930713	19930859	.	+	.	gene_id "ENSSTUG00000013366"; transcript_id "mikado.35G483.3"; ID "mikado.35G483.3.exon12";
35	Mikado_loci	exon	19931119	19931265	.	+	.	gene_id "ENSSTUG00000013366"; transcript_id "mikado.35G483.3"; ID "mikado.35G483.3.exon13";
35	Mikado_loci	exon	19932176	19932313	.	+	.	gene_id "ENSSTUG00000013366"; transcript_id "mikado.35G483.3"; ID "mikado.35G483.3.exon14";
35	Mikado_loci	exon	19932485	19932635	.	+	.	gene_id "ENSSTUG00000013366"; transcript_id "mikado.35G483.3"; ID "mikado.35G483.3.exon15";
35	Mikado_loci	exon	19932878	19933055	.	+	.	gene_id "ENSSTUG00000013366"; transcript_id "mikado.35G483.3"; ID "mikado.35G483.3.exon16";
35	Mikado_loci	exon	19933354	19933469	.	+	.	gene_id "ENSSTUG00000013366"; transcript_id "mikado.35G483.3"; ID "mikado.35G483.3.exon17";
35	Mikado_loci	exon	19933664	19933823	.	+	.	gene_id "ENSSTUG00000013366"; transcript_id "mikado.35G483.3"; ID "mikado.35G483.3.exon18";
35	Mikado_loci	exon	19934161	19934337	.	+	.	gene_id "ENSSTUG00000013366"; transcript_id "mikado.35G483.3"; ID "mikado.35G483.3.exon19";
35	Mikado_loci	exon	19934444	19934545	.	+	.	gene_id "ENSSTUG00000013366"; transcript_id "mikado.35G483.3"; ID "mikado.35G483.3.exon20";
35	Mikado_loci	exon	19934674	19934775	.	+	.	gene_id "ENSSTUG00000013366"; transcript_id "mikado.35G483.3"; ID "mikado.35G483.3.exon21";
35	Mikado_loci	exon	19938588	19938762	.	+	.	gene_id "ENSSTUG00000013366"; transcript_id "mikado.35G483.3"; ID "mikado.35G483.3.exon22";
35	Mikado_loci	exon	19940223	19940396	.	+	.	gene_id "ENSSTUG00000013366"; transcript_id "mikado.35G483.3"; ID "mikado.35G483.3.exon23";
35	Mikado_loci	exon	19940548	19940697	.	+	.	gene_id "ENSSTUG00000013366"; transcript_id "mikado.35G483.3"; ID "mikado.35G483.3.exon24";
35	Mikado_loci	exon	19940844	19941019	.	+	.	gene_id "ENSSTUG00000013366"; transcript_id "mikado.35G483.3"; ID "mikado.35G483.3.exon25";
35	Mikado_loci	exon	19941202	19941289	.	+	.	gene_id "ENSSTUG00000013366"; transcript_id "mikado.35G483.3"; ID "mikado.35G483.3.exon26";
35	Mikado_loci	exon	19941410	19941619	.	+	.	gene_id "ENSSTUG00000013366"; transcript_id "mikado.35G483.3"; ID "mikado.35G483.3.exon27";
35	Mikado_loci	exon	19941729	19941859	.	+	.	gene_id "ENSSTUG00000013366"; transcript_id "mikado.35G483.3"; ID "mikado.35G483.3.exon28";
35	Mikado_loci	exon	19941973	19942076	.	+	.	gene_id "ENSSTUG00000013366"; transcript_id "mikado.35G483.3"; ID "mikado.35G483.3.exon29";
35	Mikado_loci	exon	19942185	19942315	.	+	.	gene_id "ENSSTUG00000013366"; transcript_id "mikado.35G483.3"; ID "mikado.35G483.3.exon30";
35	Mikado_loci	exon	19942492	19942688	.	+	.	gene_id "ENSSTUG00000013366"; transcript_id "mikado.35G483.3"; ID "mikado.35G483.3.exon31";
35	Mikado_loci	exon	19942994	19943120	.	+	.	gene_id "ENSSTUG00000013366"; transcript_id "mikado.35G483.3"; ID "mikado.35G483.3.exon32";
35	Mikado_loci	exon	19943371	19943502	.	+	.	gene_id "ENSSTUG00000013366"; transcript_id "mikado.35G483.3"; ID "mikado.35G483.3.exon33";
35	Mikado_loci	exon	19944406	19944668	.	+	.	gene_id "ENSSTUG00000013366"; transcript_id "mikado.35G483.3"; ID "mikado.35G483.3.exon34";
35	Mikado_loci	exon	19945216	19945431	.	+	.	gene_id "ENSSTUG00000013366"; transcript_id "mikado.35G483.3"; ID "mikado.35G483.3.exon35";
35	Mikado_loci	exon	19945571	19945720	.	+	.	gene_id "ENSSTUG00000013366"; transcript_id "mikado.35G483.3"; ID "mikado.35G483.3.exon36";
35	Mikado_loci	exon	19945874	19946032	.	+	.	gene_id "ENSSTUG00000013366"; transcript_id "mikado.35G483.3"; ID "mikado.35G483.3.exon37";
35	Mikado_loci	exon	19946219	19946423	.	+	.	gene_id "ENSSTUG00000013366"; transcript_id "mikado.35G483.3"; ID "mikado.35G483.3.exon38";
35	Mikado_loci	exon	19946632	19946784	.	+	.	gene_id "ENSSTUG00000013366"; transcript_id "mikado.35G483.3"; ID "mikado.35G483.3.exon39";
35	Mikado_loci	exon	19946893	19947127	.	+	.	gene_id "ENSSTUG00000013366"; transcript_id "mikado.35G483.3"; ID "mikado.35G483.3.exon40";
35	Mikado_loci	exon	19947302	19947438	.	+	.	gene_id "ENSSTUG00000013366"; transcript_id "mikado.35G483.3"; ID "mikado.35G483.3.exon41";
35	Mikado_loci	exon	19947620	19947737	.	+	.	gene_id "ENSSTUG00000013366"; transcript_id "mikado.35G483.3"; ID "mikado.35G483.3.exon42";
35	Mikado_loci	exon	19948182	19948328	.	+	.	gene_id "ENSSTUG00000013366"; transcript_id "mikado.35G483.3"; ID "mikado.35G483.3.exon43";
35	Mikado_loci	exon	19949555	19949739	.	+	.	gene_id "ENSSTUG00000013366"; transcript_id "mikado.35G483.3"; ID "mikado.35G483.3.exon44";
35	Mikado_loci	exon	19949994	19950180	.	+	.	gene_id "ENSSTUG00000013366"; transcript_id "mikado.35G483.3"; ID "mikado.35G483.3.exon45";
35	Mikado_loci	exon	19950449	19950610	.	+	.	gene_id "ENSSTUG00000013366"; transcript_id "mikado.35G483.3"; ID "mikado.35G483.3.exon46";
35	Mikado_loci	exon	19950747	19950816	.	+	.	gene_id "ENSSTUG00000013366"; transcript_id "mikado.35G483.3"; ID "mikado.35G483.3.exon47";
35	Mikado_loci	exon	19950982	19953275	.	+	.	gene_id "ENSSTUG00000013366"; transcript_id "mikado.35G483.3"; ID "mikado.35G483.3.exon48";
35	Mikado_loci	CDS	19918712	19918851	.	+	0	gene_id "ENSSTUG00000013366"; transcript_id "mikado.35G483.3"; ID "mikado.35G483.3.CDS1";
35	Mikado_loci	CDS	19919494	19919633	.	+	1	gene_id "ENSSTUG00000013366"; transcript_id "mikado.35G483.3"; ID "mikado.35G483.3.CDS2";
35	Mikado_loci	CDS	19922086	19922210	.	+	2	gene_id "ENSSTUG00000013366"; transcript_id "mikado.35G483.3"; ID "mikado.35G483.3.CDS3";
35	Mikado_loci	CDS	19922691	19922789	.	+	0	gene_id "ENSSTUG00000013366"; transcript_id "mikado.35G483.3"; ID "mikado.35G483.3.CDS4";
35	Mikado_loci	CDS	19923844	19923976	.	+	0	gene_id "ENSSTUG00000013366"; transcript_id "mikado.35G483.3"; ID "mikado.35G483.3.CDS5";
35	Mikado_loci	CDS	19927719	19927830	.	+	2	gene_id "ENSSTUG00000013366"; transcript_id "mikado.35G483.3"; ID "mikado.35G483.3.CDS6";
35	Mikado_loci	CDS	19928010	19928115	.	+	1	gene_id "ENSSTUG00000013366"; transcript_id "mikado.35G483.3"; ID "mikado.35G483.3.CDS7";
35	Mikado_loci	CDS	19928337	19928496	.	+	0	gene_id "ENSSTUG00000013366"; transcript_id "mikado.35G483.3"; ID "mikado.35G483.3.CDS8";
35	Mikado_loci	CDS	19928708	19928900	.	+	2	gene_id "ENSSTUG00000013366"; transcript_id "mikado.35G483.3"; ID "mikado.35G483.3.CDS9";
35	Mikado_loci	CDS	19929022	19929125	.	+	1	gene_id "ENSSTUG00000013366"; transcript_id "mikado.35G483.3"; ID "mikado.35G483.3.CDS10";
35	Mikado_loci	CDS	19929271	19929447	.	+	2	gene_id "ENSSTUG00000013366"; transcript_id "mikado.35G483.3"; ID "mikado.35G483.3.CDS11";
35	Mikado_loci	CDS	19930713	19930859	.	+	2	gene_id "ENSSTUG00000013366"; transcript_id "mikado.35G483.3"; ID "mikado.35G483.3.CDS12";
35	Mikado_loci	CDS	19931119	19931265	.	+	2	gene_id "ENSSTUG00000013366"; transcript_id "mikado.35G483.3"; ID "mikado.35G483.3.CDS13";
35	Mikado_loci	CDS	19932176	19932313	.	+	2	gene_id "ENSSTUG00000013366"; transcript_id "mikado.35G483.3"; ID "mikado.35G483.3.CDS14";
35	Mikado_loci	CDS	19932485	19932635	.	+	2	gene_id "ENSSTUG00000013366"; transcript_id "mikado.35G483.3"; ID "mikado.35G483.3.CDS15";
35	Mikado_loci	CDS	19932878	19933055	.	+	1	gene_id "ENSSTUG00000013366"; transcript_id "mikado.35G483.3"; ID "mikado.35G483.3.CDS16";
35	Mikado_loci	CDS	19933354	19933469	.	+	0	gene_id "ENSSTUG00000013366"; transcript_id "mikado.35G483.3"; ID "mikado.35G483.3.CDS17";
35	Mikado_loci	CDS	19933664	19933823	.	+	1	gene_id "ENSSTUG00000013366"; transcript_id "mikado.35G483.3"; ID "mikado.35G483.3.CDS18";
35	Mikado_loci	CDS	19934161	19934337	.	+	0	gene_id "ENSSTUG00000013366"; transcript_id "mikado.35G483.3"; ID "mikado.35G483.3.CDS19";
35	Mikado_loci	CDS	19934444	19934545	.	+	0	gene_id "ENSSTUG00000013366"; transcript_id "mikado.35G483.3"; ID "mikado.35G483.3.CDS20";
35	Mikado_loci	CDS	19934674	19934775	.	+	0	gene_id "ENSSTUG00000013366"; transcript_id "mikado.35G483.3"; ID "mikado.35G483.3.CDS21";
35	Mikado_loci	CDS	19938588	19938762	.	+	0	gene_id "ENSSTUG00000013366"; transcript_id "mikado.35G483.3"; ID "mikado.35G483.3.CDS22";
35	Mikado_loci	CDS	19940223	19940396	.	+	2	gene_id "ENSSTUG00000013366"; transcript_id "mikado.35G483.3"; ID "mikado.35G483.3.CDS23";
35	Mikado_loci	CDS	19940548	19940697	.	+	2	gene_id "ENSSTUG00000013366"; transcript_id "mikado.35G483.3"; ID "mikado.35G483.3.CDS24";
35	Mikado_loci	CDS	19940844	19941019	.	+	2	gene_id "ENSSTUG00000013366"; transcript_id "mikado.35G483.3"; ID "mikado.35G483.3.CDS25";
35	Mikado_loci	CDS	19941202	19941289	.	+	0	gene_id "ENSSTUG00000013366"; transcript_id "mikado.35G483.3"; ID "mikado.35G483.3.CDS26";
35	Mikado_loci	CDS	19941410	19941619	.	+	2	gene_id "ENSSTUG00000013366"; transcript_id "mikado.35G483.3"; ID "mikado.35G483.3.CDS27";
35	Mikado_loci	CDS	19941729	19941859	.	+	2	gene_id "ENSSTUG00000013366"; transcript_id "mikado.35G483.3"; ID "mikado.35G483.3.CDS28";
35	Mikado_loci	CDS	19941973	19942076	.	+	0	gene_id "ENSSTUG00000013366"; transcript_id "mikado.35G483.3"; ID "mikado.35G483.3.CDS29";
35	Mikado_loci	CDS	19942185	19942315	.	+	1	gene_id "ENSSTUG00000013366"; transcript_id "mikado.35G483.3"; ID "mikado.35G483.3.CDS30";
35	Mikado_loci	CDS	19942492	19942688	.	+	2	gene_id "ENSSTUG00000013366"; transcript_id "mikado.35G483.3"; ID "mikado.35G483.3.CDS31";
35	Mikado_loci	CDS	19942994	19943120	.	+	0	gene_id "ENSSTUG00000013366"; transcript_id "mikado.35G483.3"; ID "mikado.35G483.3.CDS32";
35	Mikado_loci	CDS	19943371	19943502	.	+	2	gene_id "ENSSTUG00000013366"; transcript_id "mikado.35G483.3"; ID "mikado.35G483.3.CDS33";
35	Mikado_loci	CDS	19944406	19944668	.	+	2	gene_id "ENSSTUG00000013366"; transcript_id "mikado.35G483.3"; ID "mikado.35G483.3.CDS34";
35	Mikado_loci	CDS	19945216	19945431	.	+	0	gene_id "ENSSTUG00000013366"; transcript_id "mikado.35G483.3"; ID "mikado.35G483.3.CDS35";
35	Mikado_loci	CDS	19945571	19945720	.	+	0	gene_id "ENSSTUG00000013366"; transcript_id "mikado.35G483.3"; ID "mikado.35G483.3.CDS36";
35	Mikado_loci	CDS	19945874	19946032	.	+	0	gene_id "ENSSTUG00000013366"; transcript_id "mikado.35G483.3"; ID "mikado.35G483.3.CDS37";
35	Mikado_loci	CDS	19946219	19946423	.	+	0	gene_id "ENSSTUG00000013366"; transcript_id "mikado.35G483.3"; ID "mikado.35G483.3.CDS38";
35	Mikado_loci	CDS	19946632	19946784	.	+	2	gene_id "ENSSTUG00000013366"; transcript_id "mikado.35G483.3"; ID "mikado.35G483.3.CDS39";
35	Mikado_loci	CDS	19946893	19947127	.	+	2	gene_id "ENSSTUG00000013366"; transcript_id "mikado.35G483.3"; ID "mikado.35G483.3.CDS40";
35	Mikado_loci	CDS	19947302	19947438	.	+	1	gene_id "ENSSTUG00000013366"; transcript_id "mikado.35G483.3"; ID "mikado.35G483.3.CDS41";
35	Mikado_loci	CDS	19947620	19947737	.	+	2	gene_id "ENSSTUG00000013366"; transcript_id "mikado.35G483.3"; ID "mikado.35G483.3.CDS42";
35	Mikado_loci	CDS	19948182	19948328	.	+	1	gene_id "ENSSTUG00000013366"; transcript_id "mikado.35G483.3"; ID "mikado.35G483.3.CDS43";
35	Mikado_loci	CDS	19949555	19949739	.	+	1	gene_id "ENSSTUG00000013366"; transcript_id "mikado.35G483.3"; ID "mikado.35G483.3.CDS44";
35	Mikado_loci	CDS	19949994	19950180	.	+	2	gene_id "ENSSTUG00000013366"; transcript_id "mikado.35G483.3"; ID "mikado.35G483.3.CDS45";
35	Mikado_loci	CDS	19950449	19950610	.	+	1	gene_id "ENSSTUG00000013366"; transcript_id "mikado.35G483.3"; ID "mikado.35G483.3.CDS46";
35	Mikado_loci	CDS	19950747	19950816	.	+	1	gene_id "ENSSTUG00000013366"; transcript_id "mikado.35G483.3"; ID "mikado.35G483.3.CDS47";
35	Mikado_loci	CDS	19950982	19951416	.	+	0	gene_id "ENSSTUG00000013366"; transcript_id "mikado.35G483.3"; ID "mikado.35G483.3.CDS48";
35	Mikado_loci	five_prime_utr	19918618	19918711	.	+	.	gene_id "ENSSTUG00000013366"; transcript_id "mikado.35G483.3"; ID "mikado.35G483.3.five_prime_UTR1";
35	Mikado_loci	three_prime_utr	19951417	19953275	.	+	.	gene_id "ENSSTUG00000013366"; transcript_id "mikado.35G483.3"; ID "mikado.35G483.3.three_prime_UTR1";
35	Mikado_loci	transcript	19918618	19953275	16	+	.	gene_id "ENSSTUG00000013366"; transcript_id "mikado.35G483.4"; ID "mikado.35G483.4";
35	Mikado_loci	exon	19918618	19918851	.	+	.	gene_id "ENSSTUG00000013366"; transcript_id "mikado.35G483.4"; ID "mikado.35G483.4.exon1";
35	Mikado_loci	exon	19919494	19919633	.	+	.	gene_id "ENSSTUG00000013366"; transcript_id "mikado.35G483.4"; ID "mikado.35G483.4.exon2";
35	Mikado_loci	exon	19922086	19922210	.	+	.	gene_id "ENSSTUG00000013366"; transcript_id "mikado.35G483.4"; ID "mikado.35G483.4.exon3";
35	Mikado_loci	exon	19922691	19922789	.	+	.	gene_id "ENSSTUG00000013366"; transcript_id "mikado.35G483.4"; ID "mikado.35G483.4.exon4";
35	Mikado_loci	exon	19923844	19923976	.	+	.	gene_id "ENSSTUG00000013366"; transcript_id "mikado.35G483.4"; ID "mikado.35G483.4.exon5";
35	Mikado_loci	exon	19927719	19927830	.	+	.	gene_id "ENSSTUG00000013366"; transcript_id "mikado.35G483.4"; ID "mikado.35G483.4.exon6";
35	Mikado_loci	exon	19928010	19928115	.	+	.	gene_id "ENSSTUG00000013366"; transcript_id "mikado.35G483.4"; ID "mikado.35G483.4.exon7";
35	Mikado_loci	exon	19928337	19928496	.	+	.	gene_id "ENSSTUG00000013366"; transcript_id "mikado.35G483.4"; ID "mikado.35G483.4.exon8";
35	Mikado_loci	exon	19928708	19928900	.	+	.	gene_id "ENSSTUG00000013366"; transcript_id "mikado.35G483.4"; ID "mikado.35G483.4.exon9";
35	Mikado_loci	exon	19929022	19929125	.	+	.	gene_id "ENSSTUG00000013366"; transcript_id "mikado.35G483.4"; ID "mikado.35G483.4.exon10";
35	Mikado_loci	exon	19929271	19929447	.	+	.	gene_id "ENSSTUG00000013366"; transcript_id "mikado.35G483.4"; ID "mikado.35G483.4.exon11";
35	Mikado_loci	exon	19930713	19930859	.	+	.	gene_id "ENSSTUG00000013366"; transcript_id "mikado.35G483.4"; ID "mikado.35G483.4.exon12";
35	Mikado_loci	exon	19931119	19931265	.	+	.	gene_id "ENSSTUG00000013366"; transcript_id "mikado.35G483.4"; ID "mikado.35G483.4.exon13";
35	Mikado_loci	exon	19932176	19932313	.	+	.	gene_id "ENSSTUG00000013366"; transcript_id "mikado.35G483.4"; ID "mikado.35G483.4.exon14";
35	Mikado_loci	exon	19932485	19932635	.	+	.	gene_id "ENSSTUG00000013366"; transcript_id "mikado.35G483.4"; ID "mikado.35G483.4.exon15";
35	Mikado_loci	exon	19932878	19933055	.	+	.	gene_id "ENSSTUG00000013366"; transcript_id "mikado.35G483.4"; ID "mikado.35G483.4.exon16";
35	Mikado_loci	exon	19933354	19933469	.	+	.	gene_id "ENSSTUG00000013366"; transcript_id "mikado.35G483.4"; ID "mikado.35G483.4.exon17";
35	Mikado_loci	exon	19933664	19933823	.	+	.	gene_id "ENSSTUG00000013366"; transcript_id "mikado.35G483.4"; ID "mikado.35G483.4.exon18";
35	Mikado_loci	exon	19934161	19934337	.	+	.	gene_id "ENSSTUG00000013366"; transcript_id "mikado.35G483.4"; ID "mikado.35G483.4.exon19";
35	Mikado_loci	exon	19934444	19934545	.	+	.	gene_id "ENSSTUG00000013366"; transcript_id "mikado.35G483.4"; ID "mikado.35G483.4.exon20";
35	Mikado_loci	exon	19934674	19934775	.	+	.	gene_id "ENSSTUG00000013366"; transcript_id "mikado.35G483.4"; ID "mikado.35G483.4.exon21";
35	Mikado_loci	exon	19938588	19938762	.	+	.	gene_id "ENSSTUG00000013366"; transcript_id "mikado.35G483.4"; ID "mikado.35G483.4.exon22";
35	Mikado_loci	exon	19940223	19940396	.	+	.	gene_id "ENSSTUG00000013366"; transcript_id "mikado.35G483.4"; ID "mikado.35G483.4.exon23";
35	Mikado_loci	exon	19940548	19940697	.	+	.	gene_id "ENSSTUG00000013366"; transcript_id "mikado.35G483.4"; ID "mikado.35G483.4.exon24";
35	Mikado_loci	exon	19940844	19941019	.	+	.	gene_id "ENSSTUG00000013366"; transcript_id "mikado.35G483.4"; ID "mikado.35G483.4.exon25";
35	Mikado_loci	exon	19941202	19941289	.	+	.	gene_id "ENSSTUG00000013366"; transcript_id "mikado.35G483.4"; ID "mikado.35G483.4.exon26";
35	Mikado_loci	exon	19941410	19941619	.	+	.	gene_id "ENSSTUG00000013366"; transcript_id "mikado.35G483.4"; ID "mikado.35G483.4.exon27";
35	Mikado_loci	exon	19941729	19941859	.	+	.	gene_id "ENSSTUG00000013366"; transcript_id "mikado.35G483.4"; ID "mikado.35G483.4.exon28";
35	Mikado_loci	exon	19941973	19942076	.	+	.	gene_id "ENSSTUG00000013366"; transcript_id "mikado.35G483.4"; ID "mikado.35G483.4.exon29";
35	Mikado_loci	exon	19942185	19942315	.	+	.	gene_id "ENSSTUG00000013366"; transcript_id "mikado.35G483.4"; ID "mikado.35G483.4.exon30";
35	Mikado_loci	exon	19942492	19942688	.	+	.	gene_id "ENSSTUG00000013366"; transcript_id "mikado.35G483.4"; ID "mikado.35G483.4.exon31";
35	Mikado_loci	exon	19942994	19943120	.	+	.	gene_id "ENSSTUG00000013366"; transcript_id "mikado.35G483.4"; ID "mikado.35G483.4.exon32";
35	Mikado_loci	exon	19943371	19943502	.	+	.	gene_id "ENSSTUG00000013366"; transcript_id "mikado.35G483.4"; ID "mikado.35G483.4.exon33";
35	Mikado_loci	exon	19944400	19944668	.	+	.	gene_id "ENSSTUG00000013366"; transcript_id "mikado.35G483.4"; ID "mikado.35G483.4.exon34";
35	Mikado_loci	exon	19945216	19945431	.	+	.	gene_id "ENSSTUG00000013366"; transcript_id "mikado.35G483.4"; ID "mikado.35G483.4.exon35";
35	Mikado_loci	exon	19945571	19945720	.	+	.	gene_id "ENSSTUG00000013366"; transcript_id "mikado.35G483.4"; ID "mikado.35G483.4.exon36";
35	Mikado_loci	exon	19945874	19946032	.	+	.	gene_id "ENSSTUG00000013366"; transcript_id "mikado.35G483.4"; ID "mikado.35G483.4.exon37";
35	Mikado_loci	exon	19946219	19946423	.	+	.	gene_id "ENSSTUG00000013366"; transcript_id "mikado.35G483.4"; ID "mikado.35G483.4.exon38";
35	Mikado_loci	exon	19946632	19946784	.	+	.	gene_id "ENSSTUG00000013366"; transcript_id "mikado.35G483.4"; ID "mikado.35G483.4.exon39";
35	Mikado_loci	exon	19946893	19947127	.	+	.	gene_id "ENSSTUG00000013366"; transcript_id "mikado.35G483.4"; ID "mikado.35G483.4.exon40";
35	Mikado_loci	exon	19947302	19947438	.	+	.	gene_id "ENSSTUG00000013366"; transcript_id "mikado.35G483.4"; ID "mikado.35G483.4.exon41";
35	Mikado_loci	exon	19947620	19947737	.	+	.	gene_id "ENSSTUG00000013366"; transcript_id "mikado.35G483.4"; ID "mikado.35G483.4.exon42";
35	Mikado_loci	exon	19948182	19948328	.	+	.	gene_id "ENSSTUG00000013366"; transcript_id "mikado.35G483.4"; ID "mikado.35G483.4.exon43";
35	Mikado_loci	exon	19949555	19949739	.	+	.	gene_id "ENSSTUG00000013366"; transcript_id "mikado.35G483.4"; ID "mikado.35G483.4.exon44";
35	Mikado_loci	exon	19949994	19950180	.	+	.	gene_id "ENSSTUG00000013366"; transcript_id "mikado.35G483.4"; ID "mikado.35G483.4.exon45";
35	Mikado_loci	exon	19950449	19950610	.	+	.	gene_id "ENSSTUG00000013366"; transcript_id "mikado.35G483.4"; ID "mikado.35G483.4.exon46";
35	Mikado_loci	exon	19950747	19950816	.	+	.	gene_id "ENSSTUG00000013366"; transcript_id "mikado.35G483.4"; ID "mikado.35G483.4.exon47";
35	Mikado_loci	exon	19950982	19953275	.	+	.	gene_id "ENSSTUG00000013366"; transcript_id "mikado.35G483.4"; ID "mikado.35G483.4.exon48";
35	Mikado_loci	CDS	19918712	19918851	.	+	0	gene_id "ENSSTUG00000013366"; transcript_id "mikado.35G483.4"; ID "mikado.35G483.4.CDS1";
35	Mikado_loci	CDS	19919494	19919633	.	+	1	gene_id "ENSSTUG00000013366"; transcript_id "mikado.35G483.4"; ID "mikado.35G483.4.CDS2";
35	Mikado_loci	CDS	19922086	19922210	.	+	2	gene_id "ENSSTUG00000013366"; transcript_id "mikado.35G483.4"; ID "mikado.35G483.4.CDS3";
35	Mikado_loci	CDS	19922691	19922789	.	+	0	gene_id "ENSSTUG00000013366"; transcript_id "mikado.35G483.4"; ID "mikado.35G483.4.CDS4";
35	Mikado_loci	CDS	19923844	19923976	.	+	0	gene_id "ENSSTUG00000013366"; transcript_id "mikado.35G483.4"; ID "mikado.35G483.4.CDS5";
35	Mikado_loci	CDS	19927719	19927830	.	+	2	gene_id "ENSSTUG00000013366"; transcript_id "mikado.35G483.4"; ID "mikado.35G483.4.CDS6";
35	Mikado_loci	CDS	19928010	19928115	.	+	1	gene_id "ENSSTUG00000013366"; transcript_id "mikado.35G483.4"; ID "mikado.35G483.4.CDS7";
35	Mikado_loci	CDS	19928337	19928496	.	+	0	gene_id "ENSSTUG00000013366"; transcript_id "mikado.35G483.4"; ID "mikado.35G483.4.CDS8";
35	Mikado_loci	CDS	19928708	19928900	.	+	2	gene_id "ENSSTUG00000013366"; transcript_id "mikado.35G483.4"; ID "mikado.35G483.4.CDS9";
35	Mikado_loci	CDS	19929022	19929125	.	+	1	gene_id "ENSSTUG00000013366"; transcript_id "mikado.35G483.4"; ID "mikado.35G483.4.CDS10";
35	Mikado_loci	CDS	19929271	19929447	.	+	2	gene_id "ENSSTUG00000013366"; transcript_id "mikado.35G483.4"; ID "mikado.35G483.4.CDS11";
35	Mikado_loci	CDS	19930713	19930859	.	+	2	gene_id "ENSSTUG00000013366"; transcript_id "mikado.35G483.4"; ID "mikado.35G483.4.CDS12";
35	Mikado_loci	CDS	19931119	19931265	.	+	2	gene_id "ENSSTUG00000013366"; transcript_id "mikado.35G483.4"; ID "mikado.35G483.4.CDS13";
35	Mikado_loci	CDS	19932176	19932313	.	+	2	gene_id "ENSSTUG00000013366"; transcript_id "mikado.35G483.4"; ID "mikado.35G483.4.CDS14";
35	Mikado_loci	CDS	19932485	19932635	.	+	2	gene_id "ENSSTUG00000013366"; transcript_id "mikado.35G483.4"; ID "mikado.35G483.4.CDS15";
35	Mikado_loci	CDS	19932878	19933055	.	+	1	gene_id "ENSSTUG00000013366"; transcript_id "mikado.35G483.4"; ID "mikado.35G483.4.CDS16";
35	Mikado_loci	CDS	19933354	19933469	.	+	0	gene_id "ENSSTUG00000013366"; transcript_id "mikado.35G483.4"; ID "mikado.35G483.4.CDS17";
35	Mikado_loci	CDS	19933664	19933823	.	+	1	gene_id "ENSSTUG00000013366"; transcript_id "mikado.35G483.4"; ID "mikado.35G483.4.CDS18";
35	Mikado_loci	CDS	19934161	19934337	.	+	0	gene_id "ENSSTUG00000013366"; transcript_id "mikado.35G483.4"; ID "mikado.35G483.4.CDS19";
35	Mikado_loci	CDS	19934444	19934545	.	+	0	gene_id "ENSSTUG00000013366"; transcript_id "mikado.35G483.4"; ID "mikado.35G483.4.CDS20";
35	Mikado_loci	CDS	19934674	19934775	.	+	0	gene_id "ENSSTUG00000013366"; transcript_id "mikado.35G483.4"; ID "mikado.35G483.4.CDS21";
35	Mikado_loci	CDS	19938588	19938762	.	+	0	gene_id "ENSSTUG00000013366"; transcript_id "mikado.35G483.4"; ID "mikado.35G483.4.CDS22";
35	Mikado_loci	CDS	19940223	19940396	.	+	2	gene_id "ENSSTUG00000013366"; transcript_id "mikado.35G483.4"; ID "mikado.35G483.4.CDS23";
35	Mikado_loci	CDS	19940548	19940697	.	+	2	gene_id "ENSSTUG00000013366"; transcript_id "mikado.35G483.4"; ID "mikado.35G483.4.CDS24";
35	Mikado_loci	CDS	19940844	19941019	.	+	2	gene_id "ENSSTUG00000013366"; transcript_id "mikado.35G483.4"; ID "mikado.35G483.4.CDS25";
35	Mikado_loci	CDS	19941202	19941289	.	+	0	gene_id "ENSSTUG00000013366"; transcript_id "mikado.35G483.4"; ID "mikado.35G483.4.CDS26";
35	Mikado_loci	CDS	19941410	19941619	.	+	2	gene_id "ENSSTUG00000013366"; transcript_id "mikado.35G483.4"; ID "mikado.35G483.4.CDS27";
35	Mikado_loci	CDS	19941729	19941859	.	+	2	gene_id "ENSSTUG00000013366"; transcript_id "mikado.35G483.4"; ID "mikado.35G483.4.CDS28";
35	Mikado_loci	CDS	19941973	19942076	.	+	0	gene_id "ENSSTUG00000013366"; transcript_id "mikado.35G483.4"; ID "mikado.35G483.4.CDS29";
35	Mikado_loci	CDS	19942185	19942315	.	+	1	gene_id "ENSSTUG00000013366"; transcript_id "mikado.35G483.4"; ID "mikado.35G483.4.CDS30";
35	Mikado_loci	CDS	19942492	19942688	.	+	2	gene_id "ENSSTUG00000013366"; transcript_id "mikado.35G483.4"; ID "mikado.35G483.4.CDS31";
35	Mikado_loci	CDS	19942994	19943120	.	+	0	gene_id "ENSSTUG00000013366"; transcript_id "mikado.35G483.4"; ID "mikado.35G483.4.CDS32";
35	Mikado_loci	CDS	19943371	19943502	.	+	2	gene_id "ENSSTUG00000013366"; transcript_id "mikado.35G483.4"; ID "mikado.35G483.4.CDS33";
35	Mikado_loci	CDS	19944400	19944668	.	+	2	gene_id "ENSSTUG00000013366"; transcript_id "mikado.35G483.4"; ID "mikado.35G483.4.CDS34";
35	Mikado_loci	CDS	19945216	19945431	.	+	0	gene_id "ENSSTUG00000013366"; transcript_id "mikado.35G483.4"; ID "mikado.35G483.4.CDS35";
35	Mikado_loci	CDS	19945571	19945720	.	+	0	gene_id "ENSSTUG00000013366"; transcript_id "mikado.35G483.4"; ID "mikado.35G483.4.CDS36";
35	Mikado_loci	CDS	19945874	19946032	.	+	0	gene_id "ENSSTUG00000013366"; transcript_id "mikado.35G483.4"; ID "mikado.35G483.4.CDS37";
35	Mikado_loci	CDS	19946219	19946423	.	+	0	gene_id "ENSSTUG00000013366"; transcript_id "mikado.35G483.4"; ID "mikado.35G483.4.CDS38";
35	Mikado_loci	CDS	19946632	19946784	.	+	2	gene_id "ENSSTUG00000013366"; transcript_id "mikado.35G483.4"; ID "mikado.35G483.4.CDS39";
35	Mikado_loci	CDS	19946893	19947127	.	+	2	gene_id "ENSSTUG00000013366"; transcript_id "mikado.35G483.4"; ID "mikado.35G483.4.CDS40";
35	Mikado_loci	CDS	19947302	19947438	.	+	1	gene_id "ENSSTUG00000013366"; transcript_id "mikado.35G483.4"; ID "mikado.35G483.4.CDS41";
35	Mikado_loci	CDS	19947620	19947737	.	+	2	gene_id "ENSSTUG00000013366"; transcript_id "mikado.35G483.4"; ID "mikado.35G483.4.CDS42";
35	Mikado_loci	CDS	19948182	19948328	.	+	1	gene_id "ENSSTUG00000013366"; transcript_id "mikado.35G483.4"; ID "mikado.35G483.4.CDS43";
35	Mikado_loci	CDS	19949555	19949739	.	+	1	gene_id "ENSSTUG00000013366"; transcript_id "mikado.35G483.4"; ID "mikado.35G483.4.CDS44";
35	Mikado_loci	CDS	19949994	19950180	.	+	2	gene_id "ENSSTUG00000013366"; transcript_id "mikado.35G483.4"; ID "mikado.35G483.4.CDS45";
35	Mikado_loci	CDS	19950449	19950610	.	+	1	gene_id "ENSSTUG00000013366"; transcript_id "mikado.35G483.4"; ID "mikado.35G483.4.CDS46";
35	Mikado_loci	CDS	19950747	19950816	.	+	1	gene_id "ENSSTUG00000013366"; transcript_id "mikado.35G483.4"; ID "mikado.35G483.4.CDS47";
35	Mikado_loci	CDS	19950982	19951416	.	+	0	gene_id "ENSSTUG00000013366"; transcript_id "mikado.35G483.4"; ID "mikado.35G483.4.CDS48";
35	Mikado_loci	five_prime_utr	19918618	19918711	.	+	.	gene_id "ENSSTUG00000013366"; transcript_id "mikado.35G483.4"; ID "mikado.35G483.4.five_prime_UTR1";
35	Mikado_loci	three_prime_utr	19951417	19953275	.	+	.	gene_id "ENSSTUG00000013366"; transcript_id "mikado.35G483.4"; ID "mikado.35G483.4.three_prime_UTR1";
35	Mikado_loci	transcript	20606886	20615432	16	+	.	gene_id "ENSSTUG00000019745"; transcript_id "mikado.35G503.3"; ID "mikado.35G503.3";
35	Mikado_loci	exon	20606886	20606905	.	+	.	gene_id "ENSSTUG00000019745"; transcript_id "mikado.35G503.3"; ID "mikado.35G503.3.exon1";
35	Mikado_loci	exon	20607040	20607319	.	+	.	gene_id "ENSSTUG00000019745"; transcript_id "mikado.35G503.3"; ID "mikado.35G503.3.exon2";
35	Mikado_loci	exon	20607694	20607816	.	+	.	gene_id "ENSSTUG00000019745"; transcript_id "mikado.35G503.3"; ID "mikado.35G503.3.exon3";
35	Mikado_loci	exon	20608789	20609046	.	+	.	gene_id "ENSSTUG00000019745"; transcript_id "mikado.35G503.3"; ID "mikado.35G503.3.exon4";
35	Mikado_loci	exon	20609438	20609529	.	+	.	gene_id "ENSSTUG00000019745"; transcript_id "mikado.35G503.3"; ID "mikado.35G503.3.exon5";
35	Mikado_loci	exon	20611284	20611465	.	+	.	gene_id "ENSSTUG00000019745"; transcript_id "mikado.35G503.3"; ID "mikado.35G503.3.exon6";
35	Mikado_loci	exon	20612636	20612805	.	+	.	gene_id "ENSSTUG00000019745"; transcript_id "mikado.35G503.3"; ID "mikado.35G503.3.exon7";
35	Mikado_loci	exon	20614822	20615432	.	+	.	gene_id "ENSSTUG00000019745"; transcript_id "mikado.35G503.3"; ID "mikado.35G503.3.exon8";
35	Mikado_loci	CDS	20606888	20606905	.	+	0	gene_id "ENSSTUG00000019745"; transcript_id "mikado.35G503.3"; ID "mikado.35G503.3.CDS1";
35	Mikado_loci	CDS	20607040	20607319	.	+	0	gene_id "ENSSTUG00000019745"; transcript_id "mikado.35G503.3"; ID "mikado.35G503.3.CDS2";
35	Mikado_loci	CDS	20607694	20607816	.	+	2	gene_id "ENSSTUG00000019745"; transcript_id "mikado.35G503.3"; ID "mikado.35G503.3.CDS3";
35	Mikado_loci	CDS	20608789	20609046	.	+	2	gene_id "ENSSTUG00000019745"; transcript_id "mikado.35G503.3"; ID "mikado.35G503.3.CDS4";
35	Mikado_loci	CDS	20609438	20609529	.	+	2	gene_id "ENSSTUG00000019745"; transcript_id "mikado.35G503.3"; ID "mikado.35G503.3.CDS5";
35	Mikado_loci	CDS	20611284	20611465	.	+	0	gene_id "ENSSTUG00000019745"; transcript_id "mikado.35G503.3"; ID "mikado.35G503.3.CDS6";
35	Mikado_loci	CDS	20612636	20612805	.	+	1	gene_id "ENSSTUG00000019745"; transcript_id "mikado.35G503.3"; ID "mikado.35G503.3.CDS7";
35	Mikado_loci	CDS	20614822	20615003	.	+	2	gene_id "ENSSTUG00000019745"; transcript_id "mikado.35G503.3"; ID "mikado.35G503.3.CDS8";
35	Mikado_loci	five_prime_utr	20606886	20606887	.	+	.	gene_id "ENSSTUG00000019745"; transcript_id "mikado.35G503.3"; ID "mikado.35G503.3.five_prime_UTR1";
35	Mikado_loci	three_prime_utr	20615004	20615432	.	+	.	gene_id "ENSSTUG00000019745"; transcript_id "mikado.35G503.3"; ID "mikado.35G503.3.three_prime_UTR1";
35	Mikado_loci	transcript	21404405	21411582	20	+	.	gene_id "ENSSTUG00000020771"; transcript_id "mikado.35G514.2"; ID "mikado.35G514.2";
35	Mikado_loci	exon	21404405	21404599	.	+	.	gene_id "ENSSTUG00000020771"; transcript_id "mikado.35G514.2"; ID "mikado.35G514.2.exon1";
35	Mikado_loci	exon	21405037	21405145	.	+	.	gene_id "ENSSTUG00000020771"; transcript_id "mikado.35G514.2"; ID "mikado.35G514.2.exon2";
35	Mikado_loci	exon	21405234	21405361	.	+	.	gene_id "ENSSTUG00000020771"; transcript_id "mikado.35G514.2"; ID "mikado.35G514.2.exon3";
35	Mikado_loci	exon	21407975	21408099	.	+	.	gene_id "ENSSTUG00000020771"; transcript_id "mikado.35G514.2"; ID "mikado.35G514.2.exon4";
35	Mikado_loci	exon	21408205	21408280	.	+	.	gene_id "ENSSTUG00000020771"; transcript_id "mikado.35G514.2"; ID "mikado.35G514.2.exon5";
35	Mikado_loci	exon	21408435	21408493	.	+	.	gene_id "ENSSTUG00000020771"; transcript_id "mikado.35G514.2"; ID "mikado.35G514.2.exon6";
35	Mikado_loci	exon	21408588	21408669	.	+	.	gene_id "ENSSTUG00000020771"; transcript_id "mikado.35G514.2"; ID "mikado.35G514.2.exon7";
35	Mikado_loci	exon	21408955	21409067	.	+	.	gene_id "ENSSTUG00000020771"; transcript_id "mikado.35G514.2"; ID "mikado.35G514.2.exon8";
35	Mikado_loci	exon	21409156	21409410	.	+	.	gene_id "ENSSTUG00000020771"; transcript_id "mikado.35G514.2"; ID "mikado.35G514.2.exon9";
35	Mikado_loci	exon	21409585	21409696	.	+	.	gene_id "ENSSTUG00000020771"; transcript_id "mikado.35G514.2"; ID "mikado.35G514.2.exon10";
35	Mikado_loci	exon	21410013	21411582	.	+	.	gene_id "ENSSTUG00000020771"; transcript_id "mikado.35G514.2"; ID "mikado.35G514.2.exon11";
35	Mikado_loci	CDS	21404507	21404599	.	+	0	gene_id "ENSSTUG00000020771"; transcript_id "mikado.35G514.2"; ID "mikado.35G514.2.CDS1";
35	Mikado_loci	CDS	21405037	21405145	.	+	0	gene_id "ENSSTUG00000020771"; transcript_id "mikado.35G514.2"; ID "mikado.35G514.2.CDS2";
35	Mikado_loci	CDS	21405234	21405361	.	+	2	gene_id "ENSSTUG00000020771"; transcript_id "mikado.35G514.2"; ID "mikado.35G514.2.CDS3";
35	Mikado_loci	CDS	21407975	21408099	.	+	0	gene_id "ENSSTUG00000020771"; transcript_id "mikado.35G514.2"; ID "mikado.35G514.2.CDS4";
35	Mikado_loci	CDS	21408205	21408280	.	+	1	gene_id "ENSSTUG00000020771"; transcript_id "mikado.35G514.2"; ID "mikado.35G514.2.CDS5";
35	Mikado_loci	CDS	21408435	21408493	.	+	0	gene_id "ENSSTUG00000020771"; transcript_id "mikado.35G514.2"; ID "mikado.35G514.2.CDS6";
35	Mikado_loci	CDS	21408588	21408669	.	+	1	gene_id "ENSSTUG00000020771"; transcript_id "mikado.35G514.2"; ID "mikado.35G514.2.CDS7";
35	Mikado_loci	CDS	21408955	21409067	.	+	0	gene_id "ENSSTUG00000020771"; transcript_id "mikado.35G514.2"; ID "mikado.35G514.2.CDS8";
35	Mikado_loci	CDS	21409156	21409410	.	+	1	gene_id "ENSSTUG00000020771"; transcript_id "mikado.35G514.2"; ID "mikado.35G514.2.CDS9";
35	Mikado_loci	CDS	21409585	21409696	.	+	1	gene_id "ENSSTUG00000020771"; transcript_id "mikado.35G514.2"; ID "mikado.35G514.2.CDS10";
35	Mikado_loci	CDS	21410013	21410372	.	+	0	gene_id "ENSSTUG00000020771"; transcript_id "mikado.35G514.2"; ID "mikado.35G514.2.CDS11";
35	Mikado_loci	five_prime_utr	21404405	21404506	.	+	.	gene_id "ENSSTUG00000020771"; transcript_id "mikado.35G514.2"; ID "mikado.35G514.2.five_prime_UTR1";
35	Mikado_loci	three_prime_utr	21410373	21411582	.	+	.	gene_id "ENSSTUG00000020771"; transcript_id "mikado.35G514.2"; ID "mikado.35G514.2.three_prime_UTR1";
35	Mikado_loci	transcript	21873303	21900774	15	+	.	gene_id "ENSSTUG00000021632"; transcript_id "mikado.35G522.2"; ID "mikado.35G522.2";
35	Mikado_loci	exon	21873303	21874038	.	+	.	gene_id "ENSSTUG00000021632"; transcript_id "mikado.35G522.2"; ID "mikado.35G522.2.exon1";
35	Mikado_loci	exon	21886907	21887022	.	+	.	gene_id "ENSSTUG00000021632"; transcript_id "mikado.35G522.2"; ID "mikado.35G522.2.exon2";
35	Mikado_loci	exon	21887670	21887818	.	+	.	gene_id "ENSSTUG00000021632"; transcript_id "mikado.35G522.2"; ID "mikado.35G522.2.exon3";
35	Mikado_loci	exon	21894900	21895001	.	+	.	gene_id "ENSSTUG00000021632"; transcript_id "mikado.35G522.2"; ID "mikado.35G522.2.exon4";
35	Mikado_loci	exon	21897332	21897370	.	+	.	gene_id "ENSSTUG00000021632"; transcript_id "mikado.35G522.2"; ID "mikado.35G522.2.exon5";
35	Mikado_loci	exon	21898391	21898451	.	+	.	gene_id "ENSSTUG00000021632"; transcript_id "mikado.35G522.2"; ID "mikado.35G522.2.exon6";
35	Mikado_loci	exon	21899132	21900774	.	+	.	gene_id "ENSSTUG00000021632"; transcript_id "mikado.35G522.2"; ID "mikado.35G522.2.exon7";
35	Mikado_loci	CDS	21874020	21874038	.	+	0	gene_id "ENSSTUG00000021632"; transcript_id "mikado.35G522.2"; ID "mikado.35G522.2.CDS1";
35	Mikado_loci	CDS	21886907	21887022	.	+	2	gene_id "ENSSTUG00000021632"; transcript_id "mikado.35G522.2"; ID "mikado.35G522.2.CDS2";
35	Mikado_loci	CDS	21887670	21887818	.	+	0	gene_id "ENSSTUG00000021632"; transcript_id "mikado.35G522.2"; ID "mikado.35G522.2.CDS3";
35	Mikado_loci	CDS	21894900	21895001	.	+	1	gene_id "ENSSTUG00000021632"; transcript_id "mikado.35G522.2"; ID "mikado.35G522.2.CDS4";
35	Mikado_loci	CDS	21897332	21897370	.	+	1	gene_id "ENSSTUG00000021632"; transcript_id "mikado.35G522.2"; ID "mikado.35G522.2.CDS5";
35	Mikado_loci	CDS	21898391	21898451	.	+	1	gene_id "ENSSTUG00000021632"; transcript_id "mikado.35G522.2"; ID "mikado.35G522.2.CDS6";
35	Mikado_loci	CDS	21899132	21899260	.	+	0	gene_id "ENSSTUG00000021632"; transcript_id "mikado.35G522.2"; ID "mikado.35G522.2.CDS7";
35	Mikado_loci	five_prime_utr	21873303	21874019	.	+	.	gene_id "ENSSTUG00000021632"; transcript_id "mikado.35G522.2"; ID "mikado.35G522.2.five_prime_UTR1";
35	Mikado_loci	three_prime_utr	21899261	21900774	.	+	.	gene_id "ENSSTUG00000021632"; transcript_id "mikado.35G522.2"; ID "mikado.35G522.2.three_prime_UTR1";
35	Mikado_loci	transcript	21873303	21900774	12	+	.	gene_id "ENSSTUG00000021632"; transcript_id "mikado.35G522.3"; ID "mikado.35G522.3";
35	Mikado_loci	exon	21873303	21874038	.	+	.	gene_id "ENSSTUG00000021632"; transcript_id "mikado.35G522.3"; ID "mikado.35G522.3.exon1";
35	Mikado_loci	exon	21886907	21887022	.	+	.	gene_id "ENSSTUG00000021632"; transcript_id "mikado.35G522.3"; ID "mikado.35G522.3.exon2";
35	Mikado_loci	exon	21887670	21887818	.	+	.	gene_id "ENSSTUG00000021632"; transcript_id "mikado.35G522.3"; ID "mikado.35G522.3.exon3";
35	Mikado_loci	exon	21894900	21895001	.	+	.	gene_id "ENSSTUG00000021632"; transcript_id "mikado.35G522.3"; ID "mikado.35G522.3.exon4";
35	Mikado_loci	exon	21898391	21898451	.	+	.	gene_id "ENSSTUG00000021632"; transcript_id "mikado.35G522.3"; ID "mikado.35G522.3.exon5";
35	Mikado_loci	exon	21899129	21900774	.	+	.	gene_id "ENSSTUG00000021632"; transcript_id "mikado.35G522.3"; ID "mikado.35G522.3.exon6";
35	Mikado_loci	CDS	21874020	21874038	.	+	0	gene_id "ENSSTUG00000021632"; transcript_id "mikado.35G522.3"; ID "mikado.35G522.3.CDS1";
35	Mikado_loci	CDS	21886907	21887022	.	+	2	gene_id "ENSSTUG00000021632"; transcript_id "mikado.35G522.3"; ID "mikado.35G522.3.CDS2";
35	Mikado_loci	CDS	21887670	21887818	.	+	0	gene_id "ENSSTUG00000021632"; transcript_id "mikado.35G522.3"; ID "mikado.35G522.3.CDS3";
35	Mikado_loci	CDS	21894900	21895001	.	+	1	gene_id "ENSSTUG00000021632"; transcript_id "mikado.35G522.3"; ID "mikado.35G522.3.CDS4";
35	Mikado_loci	CDS	21898391	21898451	.	+	1	gene_id "ENSSTUG00000021632"; transcript_id "mikado.35G522.3"; ID "mikado.35G522.3.CDS5";
35	Mikado_loci	CDS	21899129	21899260	.	+	0	gene_id "ENSSTUG00000021632"; transcript_id "mikado.35G522.3"; ID "mikado.35G522.3.CDS6";
35	Mikado_loci	five_prime_utr	21873303	21874019	.	+	.	gene_id "ENSSTUG00000021632"; transcript_id "mikado.35G522.3"; ID "mikado.35G522.3.five_prime_UTR1";
35	Mikado_loci	three_prime_utr	21899261	21900774	.	+	.	gene_id "ENSSTUG00000021632"; transcript_id "mikado.35G522.3"; ID "mikado.35G522.3.three_prime_UTR1";
35	Mikado_loci	transcript	21873303	21900774	15	+	.	gene_id "ENSSTUG00000021632"; transcript_id "mikado.35G522.8"; ID "mikado.35G522.8";
35	Mikado_loci	exon	21873303	21874038	.	+	.	gene_id "ENSSTUG00000021632"; transcript_id "mikado.35G522.8"; ID "mikado.35G522.8.exon1";
35	Mikado_loci	exon	21886907	21887022	.	+	.	gene_id "ENSSTUG00000021632"; transcript_id "mikado.35G522.8"; ID "mikado.35G522.8.exon2";
35	Mikado_loci	exon	21887670	21887818	.	+	.	gene_id "ENSSTUG00000021632"; transcript_id "mikado.35G522.8"; ID "mikado.35G522.8.exon3";
35	Mikado_loci	exon	21894900	21895001	.	+	.	gene_id "ENSSTUG00000021632"; transcript_id "mikado.35G522.8"; ID "mikado.35G522.8.exon4";
35	Mikado_loci	exon	21897332	21897370	.	+	.	gene_id "ENSSTUG00000021632"; transcript_id "mikado.35G522.8"; ID "mikado.35G522.8.exon5";
35	Mikado_loci	exon	21898391	21898451	.	+	.	gene_id "ENSSTUG00000021632"; transcript_id "mikado.35G522.8"; ID "mikado.35G522.8.exon6";
35	Mikado_loci	exon	21899129	21900774	.	+	.	gene_id "ENSSTUG00000021632"; transcript_id "mikado.35G522.8"; ID "mikado.35G522.8.exon7";
35	Mikado_loci	CDS	21874020	21874038	.	+	0	gene_id "ENSSTUG00000021632"; transcript_id "mikado.35G522.8"; ID "mikado.35G522.8.CDS1";
35	Mikado_loci	CDS	21886907	21887022	.	+	2	gene_id "ENSSTUG00000021632"; transcript_id "mikado.35G522.8"; ID "mikado.35G522.8.CDS2";
35	Mikado_loci	CDS	21887670	21887818	.	+	0	gene_id "ENSSTUG00000021632"; transcript_id "mikado.35G522.8"; ID "mikado.35G522.8.CDS3";
35	Mikado_loci	CDS	21894900	21895001	.	+	1	gene_id "ENSSTUG00000021632"; transcript_id "mikado.35G522.8"; ID "mikado.35G522.8.CDS4";
35	Mikado_loci	CDS	21897332	21897370	.	+	1	gene_id "ENSSTUG00000021632"; transcript_id "mikado.35G522.8"; ID "mikado.35G522.8.CDS5";
35	Mikado_loci	CDS	21898391	21898451	.	+	1	gene_id "ENSSTUG00000021632"; transcript_id "mikado.35G522.8"; ID "mikado.35G522.8.CDS6";
35	Mikado_loci	CDS	21899129	21899260	.	+	0	gene_id "ENSSTUG00000021632"; transcript_id "mikado.35G522.8"; ID "mikado.35G522.8.CDS7";
35	Mikado_loci	five_prime_utr	21873303	21874019	.	+	.	gene_id "ENSSTUG00000021632"; transcript_id "mikado.35G522.8"; ID "mikado.35G522.8.five_prime_UTR1";
35	Mikado_loci	three_prime_utr	21899261	21900774	.	+	.	gene_id "ENSSTUG00000021632"; transcript_id "mikado.35G522.8"; ID "mikado.35G522.8.three_prime_UTR1";
35	Mikado_loci	transcript	21873303	21900774	12	+	.	gene_id "ENSSTUG00000021632"; transcript_id "mikado.35G522.9"; ID "mikado.35G522.9";
35	Mikado_loci	exon	21873303	21874038	.	+	.	gene_id "ENSSTUG00000021632"; transcript_id "mikado.35G522.9"; ID "mikado.35G522.9.exon1";
35	Mikado_loci	exon	21886907	21887022	.	+	.	gene_id "ENSSTUG00000021632"; transcript_id "mikado.35G522.9"; ID "mikado.35G522.9.exon2";
35	Mikado_loci	exon	21887670	21887818	.	+	.	gene_id "ENSSTUG00000021632"; transcript_id "mikado.35G522.9"; ID "mikado.35G522.9.exon3";
35	Mikado_loci	exon	21894900	21895001	.	+	.	gene_id "ENSSTUG00000021632"; transcript_id "mikado.35G522.9"; ID "mikado.35G522.9.exon4";
35	Mikado_loci	exon	21898391	21898451	.	+	.	gene_id "ENSSTUG00000021632"; transcript_id "mikado.35G522.9"; ID "mikado.35G522.9.exon5";
35	Mikado_loci	exon	21899132	21900774	.	+	.	gene_id "ENSSTUG00000021632"; transcript_id "mikado.35G522.9"; ID "mikado.35G522.9.exon6";
35	Mikado_loci	CDS	21874020	21874038	.	+	0	gene_id "ENSSTUG00000021632"; transcript_id "mikado.35G522.9"; ID "mikado.35G522.9.CDS1";
35	Mikado_loci	CDS	21886907	21887022	.	+	2	gene_id "ENSSTUG00000021632"; transcript_id "mikado.35G522.9"; ID "mikado.35G522.9.CDS2";
35	Mikado_loci	CDS	21887670	21887818	.	+	0	gene_id "ENSSTUG00000021632"; transcript_id "mikado.35G522.9"; ID "mikado.35G522.9.CDS3";
35	Mikado_loci	CDS	21894900	21895001	.	+	1	gene_id "ENSSTUG00000021632"; transcript_id "mikado.35G522.9"; ID "mikado.35G522.9.CDS4";
35	Mikado_loci	CDS	21898391	21898451	.	+	1	gene_id "ENSSTUG00000021632"; transcript_id "mikado.35G522.9"; ID "mikado.35G522.9.CDS5";
35	Mikado_loci	CDS	21899132	21899260	.	+	0	gene_id "ENSSTUG00000021632"; transcript_id "mikado.35G522.9"; ID "mikado.35G522.9.CDS6";
35	Mikado_loci	five_prime_utr	21873303	21874019	.	+	.	gene_id "ENSSTUG00000021632"; transcript_id "mikado.35G522.9"; ID "mikado.35G522.9.five_prime_UTR1";
35	Mikado_loci	three_prime_utr	21899261	21900774	.	+	.	gene_id "ENSSTUG00000021632"; transcript_id "mikado.35G522.9"; ID "mikado.35G522.9.three_prime_UTR1";
35	Mikado_loci	transcript	22155716	22260812	17	+	.	gene_id "ENSSTUG00000022132"; transcript_id "mikado.35G526.6"; ID "mikado.35G526.6";
35	Mikado_loci	exon	22155716	22155864	.	+	.	gene_id "ENSSTUG00000022132"; transcript_id "mikado.35G526.6"; ID "mikado.35G526.6.exon1";
35	Mikado_loci	exon	22199877	22200445	.	+	.	gene_id "ENSSTUG00000022132"; transcript_id "mikado.35G526.6"; ID "mikado.35G526.6.exon2";
35	Mikado_loci	exon	22201236	22201466	.	+	.	gene_id "ENSSTUG00000022132"; transcript_id "mikado.35G526.6"; ID "mikado.35G526.6.exon3";
35	Mikado_loci	exon	22224362	22224466	.	+	.	gene_id "ENSSTUG00000022132"; transcript_id "mikado.35G526.6"; ID "mikado.35G526.6.exon4";
35	Mikado_loci	exon	22226310	22226352	.	+	.	gene_id "ENSSTUG00000022132"; transcript_id "mikado.35G526.6"; ID "mikado.35G526.6.exon5";
35	Mikado_loci	exon	22233755	22233830	.	+	.	gene_id "ENSSTUG00000022132"; transcript_id "mikado.35G526.6"; ID "mikado.35G526.6.exon6";
35	Mikado_loci	exon	22236754	22236972	.	+	.	gene_id "ENSSTUG00000022132"; transcript_id "mikado.35G526.6"; ID "mikado.35G526.6.exon7";
35	Mikado_loci	exon	22238171	22238258	.	+	.	gene_id "ENSSTUG00000022132"; transcript_id "mikado.35G526.6"; ID "mikado.35G526.6.exon8";
35	Mikado_loci	exon	22239427	22239579	.	+	.	gene_id "ENSSTUG00000022132"; transcript_id "mikado.35G526.6"; ID "mikado.35G526.6.exon9";
35	Mikado_loci	exon	22239897	22239994	.	+	.	gene_id "ENSSTUG00000022132"; transcript_id "mikado.35G526.6"; ID "mikado.35G526.6.exon10";
35	Mikado_loci	exon	22242165	22242337	.	+	.	gene_id "ENSSTUG00000022132"; transcript_id "mikado.35G526.6"; ID "mikado.35G526.6.exon11";
35	Mikado_loci	exon	22244717	22244814	.	+	.	gene_id "ENSSTUG00000022132"; transcript_id "mikado.35G526.6"; ID "mikado.35G526.6.exon12";
35	Mikado_loci	exon	22248011	22248073	.	+	.	gene_id "ENSSTUG00000022132"; transcript_id "mikado.35G526.6"; ID "mikado.35G526.6.exon13";
35	Mikado_loci	exon	22251731	22251889	.	+	.	gene_id "ENSSTUG00000022132"; transcript_id "mikado.35G526.6"; ID "mikado.35G526.6.exon14";
35	Mikado_loci	exon	22253570	22253632	.	+	.	gene_id "ENSSTUG00000022132"; transcript_id "mikado.35G526.6"; ID "mikado.35G526.6.exon15";
35	Mikado_loci	exon	22253929	22254627	.	+	.	gene_id "ENSSTUG00000022132"; transcript_id "mikado.35G526.6"; ID "mikado.35G526.6.exon16";
35	Mikado_loci	exon	22255713	22255841	.	+	.	gene_id "ENSSTUG00000022132"; transcript_id "mikado.35G526.6"; ID "mikado.35G526.6.exon17";
35	Mikado_loci	exon	22255938	22256036	.	+	.	gene_id "ENSSTUG00000022132"; transcript_id "mikado.35G526.6"; ID "mikado.35G526.6.exon18";
35	Mikado_loci	exon	22256693	22256773	.	+	.	gene_id "ENSSTUG00000022132"; transcript_id "mikado.35G526.6"; ID "mikado.35G526.6.exon19";
35	Mikado_loci	exon	22257490	22257605	.	+	.	gene_id "ENSSTUG00000022132"; transcript_id "mikado.35G526.6"; ID "mikado.35G526.6.exon20";
35	Mikado_loci	exon	22259272	22260812	.	+	.	gene_id "ENSSTUG00000022132"; transcript_id "mikado.35G526.6"; ID "mikado.35G526.6.exon21";
35	Mikado_loci	CDS	22199891	22200445	.	+	0	gene_id "ENSSTUG00000022132"; transcript_id "mikado.35G526.6"; ID "mikado.35G526.6.CDS1";
35	Mikado_loci	CDS	22201236	22201466	.	+	0	gene_id "ENSSTUG00000022132"; transcript_id "mikado.35G526.6"; ID "mikado.35G526.6.CDS2";
35	Mikado_loci	CDS	22224362	22224466	.	+	0	gene_id "ENSSTUG00000022132"; transcript_id "mikado.35G526.6"; ID "mikado.35G526.6.CDS3";
35	Mikado_loci	CDS	22226310	22226352	.	+	0	gene_id "ENSSTUG00000022132"; transcript_id "mikado.35G526.6"; ID "mikado.35G526.6.CDS4";
35	Mikado_loci	CDS	22233755	22233830	.	+	2	gene_id "ENSSTUG00000022132"; transcript_id "mikado.35G526.6"; ID "mikado.35G526.6.CDS5";
35	Mikado_loci	CDS	22236754	22236972	.	+	1	gene_id "ENSSTUG00000022132"; transcript_id "mikado.35G526.6"; ID "mikado.35G526.6.CDS6";
35	Mikado_loci	CDS	22238171	22238258	.	+	1	gene_id "ENSSTUG00000022132"; transcript_id "mikado.35G526.6"; ID "mikado.35G526.6.CDS7";
35	Mikado_loci	CDS	22239427	22239579	.	+	0	gene_id "ENSSTUG00000022132"; transcript_id "mikado.35G526.6"; ID "mikado.35G526.6.CDS8";
35	Mikado_loci	CDS	22239897	22239994	.	+	0	gene_id "ENSSTUG00000022132"; transcript_id "mikado.35G526.6"; ID "mikado.35G526.6.CDS9";
35	Mikado_loci	CDS	22242165	22242337	.	+	1	gene_id "ENSSTUG00000022132"; transcript_id "mikado.35G526.6"; ID "mikado.35G526.6.CDS10";
35	Mikado_loci	CDS	22244717	22244814	.	+	2	gene_id "ENSSTUG00000022132"; transcript_id "mikado.35G526.6"; ID "mikado.35G526.6.CDS11";
35	Mikado_loci	CDS	22248011	22248073	.	+	0	gene_id "ENSSTUG00000022132"; transcript_id "mikado.35G526.6"; ID "mikado.35G526.6.CDS12";
35	Mikado_loci	CDS	22251731	22251889	.	+	0	gene_id "ENSSTUG00000022132"; transcript_id "mikado.35G526.6"; ID "mikado.35G526.6.CDS13";
35	Mikado_loci	CDS	22253570	22253632	.	+	0	gene_id "ENSSTUG00000022132"; transcript_id "mikado.35G526.6"; ID "mikado.35G526.6.CDS14";
35	Mikado_loci	CDS	22253929	22254627	.	+	0	gene_id "ENSSTUG00000022132"; transcript_id "mikado.35G526.6"; ID "mikado.35G526.6.CDS15";
35	Mikado_loci	CDS	22255713	22255841	.	+	0	gene_id "ENSSTUG00000022132"; transcript_id "mikado.35G526.6"; ID "mikado.35G526.6.CDS16";
35	Mikado_loci	CDS	22255938	22256036	.	+	0	gene_id "ENSSTUG00000022132"; transcript_id "mikado.35G526.6"; ID "mikado.35G526.6.CDS17";
35	Mikado_loci	CDS	22256693	22256773	.	+	0	gene_id "ENSSTUG00000022132"; transcript_id "mikado.35G526.6"; ID "mikado.35G526.6.CDS18";
35	Mikado_loci	CDS	22257490	22257597	.	+	0	gene_id "ENSSTUG00000022132"; transcript_id "mikado.35G526.6"; ID "mikado.35G526.6.CDS19";
35	Mikado_loci	five_prime_utr	22155716	22155864	.	+	.	gene_id "ENSSTUG00000022132"; transcript_id "mikado.35G526.6"; ID "mikado.35G526.6.five_prime_UTR1";
35	Mikado_loci	five_prime_utr	22199877	22199890	.	+	.	gene_id "ENSSTUG00000022132"; transcript_id "mikado.35G526.6"; ID "mikado.35G526.6.five_prime_UTR2";
35	Mikado_loci	three_prime_utr	22257598	22257605	.	+	.	gene_id "ENSSTUG00000022132"; transcript_id "mikado.35G526.6"; ID "mikado.35G526.6.three_prime_UTR1";
35	Mikado_loci	three_prime_utr	22259272	22260812	.	+	.	gene_id "ENSSTUG00000022132"; transcript_id "mikado.35G526.6"; ID "mikado.35G526.6.three_prime_UTR2";
35	Mikado_loci	transcript	22155716	22260812	15	+	.	gene_id "ENSSTUG00000022132"; transcript_id "mikado.35G526.7"; ID "mikado.35G526.7";
35	Mikado_loci	exon	22155716	22155864	.	+	.	gene_id "ENSSTUG00000022132"; transcript_id "mikado.35G526.7"; ID "mikado.35G526.7.exon1";
35	Mikado_loci	exon	22199877	22200445	.	+	.	gene_id "ENSSTUG00000022132"; transcript_id "mikado.35G526.7"; ID "mikado.35G526.7.exon2";
35	Mikado_loci	exon	22201236	22201466	.	+	.	gene_id "ENSSTUG00000022132"; transcript_id "mikado.35G526.7"; ID "mikado.35G526.7.exon3";
35	Mikado_loci	exon	22224362	22224466	.	+	.	gene_id "ENSSTUG00000022132"; transcript_id "mikado.35G526.7"; ID "mikado.35G526.7.exon4";
35	Mikado_loci	exon	22226310	22226352	.	+	.	gene_id "ENSSTUG00000022132"; transcript_id "mikado.35G526.7"; ID "mikado.35G526.7.exon5";
35	Mikado_loci	exon	22233755	22233830	.	+	.	gene_id "ENSSTUG00000022132"; transcript_id "mikado.35G526.7"; ID "mikado.35G526.7.exon6";
35	Mikado_loci	exon	22236754	22236972	.	+	.	gene_id "ENSSTUG00000022132"; transcript_id "mikado.35G526.7"; ID "mikado.35G526.7.exon7";
35	Mikado_loci	exon	22238171	22238258	.	+	.	gene_id "ENSSTUG00000022132"; transcript_id "mikado.35G526.7"; ID "mikado.35G526.7.exon8";
35	Mikado_loci	exon	22239427	22239579	.	+	.	gene_id "ENSSTUG00000022132"; transcript_id "mikado.35G526.7"; ID "mikado.35G526.7.exon9";
35	Mikado_loci	exon	22239897	22239994	.	+	.	gene_id "ENSSTUG00000022132"; transcript_id "mikado.35G526.7"; ID "mikado.35G526.7.exon10";
35	Mikado_loci	exon	22242165	22242337	.	+	.	gene_id "ENSSTUG00000022132"; transcript_id "mikado.35G526.7"; ID "mikado.35G526.7.exon11";
35	Mikado_loci	exon	22244717	22244814	.	+	.	gene_id "ENSSTUG00000022132"; transcript_id "mikado.35G526.7"; ID "mikado.35G526.7.exon12";
35	Mikado_loci	exon	22251731	22251889	.	+	.	gene_id "ENSSTUG00000022132"; transcript_id "mikado.35G526.7"; ID "mikado.35G526.7.exon13";
35	Mikado_loci	exon	22253570	22253632	.	+	.	gene_id "ENSSTUG00000022132"; transcript_id "mikado.35G526.7"; ID "mikado.35G526.7.exon14";
35	Mikado_loci	exon	22253929	22254627	.	+	.	gene_id "ENSSTUG00000022132"; transcript_id "mikado.35G526.7"; ID "mikado.35G526.7.exon15";
35	Mikado_loci	exon	22255713	22255841	.	+	.	gene_id "ENSSTUG00000022132"; transcript_id "mikado.35G526.7"; ID "mikado.35G526.7.exon16";
35	Mikado_loci	exon	22255938	22256036	.	+	.	gene_id "ENSSTUG00000022132"; transcript_id "mikado.35G526.7"; ID "mikado.35G526.7.exon17";
35	Mikado_loci	exon	22256693	22256773	.	+	.	gene_id "ENSSTUG00000022132"; transcript_id "mikado.35G526.7"; ID "mikado.35G526.7.exon18";
35	Mikado_loci	exon	22257490	22257605	.	+	.	gene_id "ENSSTUG00000022132"; transcript_id "mikado.35G526.7"; ID "mikado.35G526.7.exon19";
35	Mikado_loci	exon	22259272	22260812	.	+	.	gene_id "ENSSTUG00000022132"; transcript_id "mikado.35G526.7"; ID "mikado.35G526.7.exon20";
35	Mikado_loci	CDS	22199891	22200445	.	+	0	gene_id "ENSSTUG00000022132"; transcript_id "mikado.35G526.7"; ID "mikado.35G526.7.CDS1";
35	Mikado_loci	CDS	22201236	22201466	.	+	0	gene_id "ENSSTUG00000022132"; transcript_id "mikado.35G526.7"; ID "mikado.35G526.7.CDS2";
35	Mikado_loci	CDS	22224362	22224466	.	+	0	gene_id "ENSSTUG00000022132"; transcript_id "mikado.35G526.7"; ID "mikado.35G526.7.CDS3";
35	Mikado_loci	CDS	22226310	22226352	.	+	0	gene_id "ENSSTUG00000022132"; transcript_id "mikado.35G526.7"; ID "mikado.35G526.7.CDS4";
35	Mikado_loci	CDS	22233755	22233830	.	+	2	gene_id "ENSSTUG00000022132"; transcript_id "mikado.35G526.7"; ID "mikado.35G526.7.CDS5";
35	Mikado_loci	CDS	22236754	22236972	.	+	1	gene_id "ENSSTUG00000022132"; transcript_id "mikado.35G526.7"; ID "mikado.35G526.7.CDS6";
35	Mikado_loci	CDS	22238171	22238258	.	+	1	gene_id "ENSSTUG00000022132"; transcript_id "mikado.35G526.7"; ID "mikado.35G526.7.CDS7";
35	Mikado_loci	CDS	22239427	22239579	.	+	0	gene_id "ENSSTUG00000022132"; transcript_id "mikado.35G526.7"; ID "mikado.35G526.7.CDS8";
35	Mikado_loci	CDS	22239897	22239994	.	+	0	gene_id "ENSSTUG00000022132"; transcript_id "mikado.35G526.7"; ID "mikado.35G526.7.CDS9";
35	Mikado_loci	CDS	22242165	22242337	.	+	1	gene_id "ENSSTUG00000022132"; transcript_id "mikado.35G526.7"; ID "mikado.35G526.7.CDS10";
35	Mikado_loci	CDS	22244717	22244814	.	+	2	gene_id "ENSSTUG00000022132"; transcript_id "mikado.35G526.7"; ID "mikado.35G526.7.CDS11";
35	Mikado_loci	CDS	22251731	22251889	.	+	0	gene_id "ENSSTUG00000022132"; transcript_id "mikado.35G526.7"; ID "mikado.35G526.7.CDS12";
35	Mikado_loci	CDS	22253570	22253632	.	+	0	gene_id "ENSSTUG00000022132"; transcript_id "mikado.35G526.7"; ID "mikado.35G526.7.CDS13";
35	Mikado_loci	CDS	22253929	22254627	.	+	0	gene_id "ENSSTUG00000022132"; transcript_id "mikado.35G526.7"; ID "mikado.35G526.7.CDS14";
35	Mikado_loci	CDS	22255713	22255841	.	+	0	gene_id "ENSSTUG00000022132"; transcript_id "mikado.35G526.7"; ID "mikado.35G526.7.CDS15";
35	Mikado_loci	CDS	22255938	22256036	.	+	0	gene_id "ENSSTUG00000022132"; transcript_id "mikado.35G526.7"; ID "mikado.35G526.7.CDS16";
35	Mikado_loci	CDS	22256693	22256773	.	+	0	gene_id "ENSSTUG00000022132"; transcript_id "mikado.35G526.7"; ID "mikado.35G526.7.CDS17";
35	Mikado_loci	CDS	22257490	22257597	.	+	0	gene_id "ENSSTUG00000022132"; transcript_id "mikado.35G526.7"; ID "mikado.35G526.7.CDS18";
35	Mikado_loci	five_prime_utr	22155716	22155864	.	+	.	gene_id "ENSSTUG00000022132"; transcript_id "mikado.35G526.7"; ID "mikado.35G526.7.five_prime_UTR1";
35	Mikado_loci	five_prime_utr	22199877	22199890	.	+	.	gene_id "ENSSTUG00000022132"; transcript_id "mikado.35G526.7"; ID "mikado.35G526.7.five_prime_UTR2";
35	Mikado_loci	three_prime_utr	22257598	22257605	.	+	.	gene_id "ENSSTUG00000022132"; transcript_id "mikado.35G526.7"; ID "mikado.35G526.7.three_prime_UTR1";
35	Mikado_loci	three_prime_utr	22259272	22260812	.	+	.	gene_id "ENSSTUG00000022132"; transcript_id "mikado.35G526.7"; ID "mikado.35G526.7.three_prime_UTR2";
35	Mikado_loci	transcript	22155716	22260812	14	+	.	gene_id "ENSSTUG00000022132"; transcript_id "mikado.35G526.8"; ID "mikado.35G526.8";
35	Mikado_loci	exon	22155716	22155864	.	+	.	gene_id "ENSSTUG00000022132"; transcript_id "mikado.35G526.8"; ID "mikado.35G526.8.exon1";
35	Mikado_loci	exon	22199877	22200445	.	+	.	gene_id "ENSSTUG00000022132"; transcript_id "mikado.35G526.8"; ID "mikado.35G526.8.exon2";
35	Mikado_loci	exon	22201236	22201466	.	+	.	gene_id "ENSSTUG00000022132"; transcript_id "mikado.35G526.8"; ID "mikado.35G526.8.exon3";
35	Mikado_loci	exon	22224362	22224466	.	+	.	gene_id "ENSSTUG00000022132"; transcript_id "mikado.35G526.8"; ID "mikado.35G526.8.exon4";
35	Mikado_loci	exon	22226310	22226352	.	+	.	gene_id "ENSSTUG00000022132"; transcript_id "mikado.35G526.8"; ID "mikado.35G526.8.exon5";
35	Mikado_loci	exon	22233755	22233830	.	+	.	gene_id "ENSSTUG00000022132"; transcript_id "mikado.35G526.8"; ID "mikado.35G526.8.exon6";
35	Mikado_loci	exon	22236754	22236972	.	+	.	gene_id "ENSSTUG00000022132"; transcript_id "mikado.35G526.8"; ID "mikado.35G526.8.exon7";
35	Mikado_loci	exon	22238171	22238258	.	+	.	gene_id "ENSSTUG00000022132"; transcript_id "mikado.35G526.8"; ID "mikado.35G526.8.exon8";
35	Mikado_loci	exon	22239427	22239579	.	+	.	gene_id "ENSSTUG00000022132"; transcript_id "mikado.35G526.8"; ID "mikado.35G526.8.exon9";
35	Mikado_loci	exon	22239897	22239994	.	+	.	gene_id "ENSSTUG00000022132"; transcript_id "mikado.35G526.8"; ID "mikado.35G526.8.exon10";
35	Mikado_loci	exon	22242165	22242337	.	+	.	gene_id "ENSSTUG00000022132"; transcript_id "mikado.35G526.8"; ID "mikado.35G526.8.exon11";
35	Mikado_loci	exon	22244717	22244814	.	+	.	gene_id "ENSSTUG00000022132"; transcript_id "mikado.35G526.8"; ID "mikado.35G526.8.exon12";
35	Mikado_loci	exon	22251731	22251889	.	+	.	gene_id "ENSSTUG00000022132"; transcript_id "mikado.35G526.8"; ID "mikado.35G526.8.exon13";
35	Mikado_loci	exon	22253929	22254627	.	+	.	gene_id "ENSSTUG00000022132"; transcript_id "mikado.35G526.8"; ID "mikado.35G526.8.exon14";
35	Mikado_loci	exon	22255713	22255841	.	+	.	gene_id "ENSSTUG00000022132"; transcript_id "mikado.35G526.8"; ID "mikado.35G526.8.exon15";
35	Mikado_loci	exon	22255938	22256036	.	+	.	gene_id "ENSSTUG00000022132"; transcript_id "mikado.35G526.8"; ID "mikado.35G526.8.exon16";
35	Mikado_loci	exon	22256693	22256773	.	+	.	gene_id "ENSSTUG00000022132"; transcript_id "mikado.35G526.8"; ID "mikado.35G526.8.exon17";
35	Mikado_loci	exon	22257490	22257605	.	+	.	gene_id "ENSSTUG00000022132"; transcript_id "mikado.35G526.8"; ID "mikado.35G526.8.exon18";
35	Mikado_loci	exon	22259272	22260812	.	+	.	gene_id "ENSSTUG00000022132"; transcript_id "mikado.35G526.8"; ID "mikado.35G526.8.exon19";
35	Mikado_loci	CDS	22199891	22200445	.	+	0	gene_id "ENSSTUG00000022132"; transcript_id "mikado.35G526.8"; ID "mikado.35G526.8.CDS1";
35	Mikado_loci	CDS	22201236	22201466	.	+	0	gene_id "ENSSTUG00000022132"; transcript_id "mikado.35G526.8"; ID "mikado.35G526.8.CDS2";
35	Mikado_loci	CDS	22224362	22224466	.	+	0	gene_id "ENSSTUG00000022132"; transcript_id "mikado.35G526.8"; ID "mikado.35G526.8.CDS3";
35	Mikado_loci	CDS	22226310	22226352	.	+	0	gene_id "ENSSTUG00000022132"; transcript_id "mikado.35G526.8"; ID "mikado.35G526.8.CDS4";
35	Mikado_loci	CDS	22233755	22233830	.	+	2	gene_id "ENSSTUG00000022132"; transcript_id "mikado.35G526.8"; ID "mikado.35G526.8.CDS5";
35	Mikado_loci	CDS	22236754	22236972	.	+	1	gene_id "ENSSTUG00000022132"; transcript_id "mikado.35G526.8"; ID "mikado.35G526.8.CDS6";
35	Mikado_loci	CDS	22238171	22238258	.	+	1	gene_id "ENSSTUG00000022132"; transcript_id "mikado.35G526.8"; ID "mikado.35G526.8.CDS7";
35	Mikado_loci	CDS	22239427	22239579	.	+	0	gene_id "ENSSTUG00000022132"; transcript_id "mikado.35G526.8"; ID "mikado.35G526.8.CDS8";
35	Mikado_loci	CDS	22239897	22239994	.	+	0	gene_id "ENSSTUG00000022132"; transcript_id "mikado.35G526.8"; ID "mikado.35G526.8.CDS9";
35	Mikado_loci	CDS	22242165	22242337	.	+	1	gene_id "ENSSTUG00000022132"; transcript_id "mikado.35G526.8"; ID "mikado.35G526.8.CDS10";
35	Mikado_loci	CDS	22244717	22244814	.	+	2	gene_id "ENSSTUG00000022132"; transcript_id "mikado.35G526.8"; ID "mikado.35G526.8.CDS11";
35	Mikado_loci	CDS	22251731	22251889	.	+	0	gene_id "ENSSTUG00000022132"; transcript_id "mikado.35G526.8"; ID "mikado.35G526.8.CDS12";
35	Mikado_loci	CDS	22253929	22254627	.	+	0	gene_id "ENSSTUG00000022132"; transcript_id "mikado.35G526.8"; ID "mikado.35G526.8.CDS13";
35	Mikado_loci	CDS	22255713	22255841	.	+	0	gene_id "ENSSTUG00000022132"; transcript_id "mikado.35G526.8"; ID "mikado.35G526.8.CDS14";
35	Mikado_loci	CDS	22255938	22256036	.	+	0	gene_id "ENSSTUG00000022132"; transcript_id "mikado.35G526.8"; ID "mikado.35G526.8.CDS15";
35	Mikado_loci	CDS	22256693	22256773	.	+	0	gene_id "ENSSTUG00000022132"; transcript_id "mikado.35G526.8"; ID "mikado.35G526.8.CDS16";
35	Mikado_loci	CDS	22257490	22257597	.	+	0	gene_id "ENSSTUG00000022132"; transcript_id "mikado.35G526.8"; ID "mikado.35G526.8.CDS17";
35	Mikado_loci	five_prime_utr	22155716	22155864	.	+	.	gene_id "ENSSTUG00000022132"; transcript_id "mikado.35G526.8"; ID "mikado.35G526.8.five_prime_UTR1";
35	Mikado_loci	five_prime_utr	22199877	22199890	.	+	.	gene_id "ENSSTUG00000022132"; transcript_id "mikado.35G526.8"; ID "mikado.35G526.8.five_prime_UTR2";
35	Mikado_loci	three_prime_utr	22257598	22257605	.	+	.	gene_id "ENSSTUG00000022132"; transcript_id "mikado.35G526.8"; ID "mikado.35G526.8.three_prime_UTR1";
35	Mikado_loci	three_prime_utr	22259272	22260812	.	+	.	gene_id "ENSSTUG00000022132"; transcript_id "mikado.35G526.8"; ID "mikado.35G526.8.three_prime_UTR2";
35	Mikado_loci	transcript	22194102	22260812	14	+	.	gene_id "ENSSTUG00000022132"; transcript_id "mikado.35G526.14"; ID "mikado.35G526.14";
35	Mikado_loci	exon	22194102	22194338	.	+	.	gene_id "ENSSTUG00000022132"; transcript_id "mikado.35G526.14"; ID "mikado.35G526.14.exon1";
35	Mikado_loci	exon	22199877	22200445	.	+	.	gene_id "ENSSTUG00000022132"; transcript_id "mikado.35G526.14"; ID "mikado.35G526.14.exon2";
35	Mikado_loci	exon	22201236	22201466	.	+	.	gene_id "ENSSTUG00000022132"; transcript_id "mikado.35G526.14"; ID "mikado.35G526.14.exon3";
35	Mikado_loci	exon	22224362	22224466	.	+	.	gene_id "ENSSTUG00000022132"; transcript_id "mikado.35G526.14"; ID "mikado.35G526.14.exon4";
35	Mikado_loci	exon	22226310	22226352	.	+	.	gene_id "ENSSTUG00000022132"; transcript_id "mikado.35G526.14"; ID "mikado.35G526.14.exon5";
35	Mikado_loci	exon	22233755	22233830	.	+	.	gene_id "ENSSTUG00000022132"; transcript_id "mikado.35G526.14"; ID "mikado.35G526.14.exon6";
35	Mikado_loci	exon	22236754	22236972	.	+	.	gene_id "ENSSTUG00000022132"; transcript_id "mikado.35G526.14"; ID "mikado.35G526.14.exon7";
35	Mikado_loci	exon	22238171	22238258	.	+	.	gene_id "ENSSTUG00000022132"; transcript_id "mikado.35G526.14"; ID "mikado.35G526.14.exon8";
35	Mikado_loci	exon	22239427	22239579	.	+	.	gene_id "ENSSTUG00000022132"; transcript_id "mikado.35G526.14"; ID "mikado.35G526.14.exon9";
35	Mikado_loci	exon	22239897	22239994	.	+	.	gene_id "ENSSTUG00000022132"; transcript_id "mikado.35G526.14"; ID "mikado.35G526.14.exon10";
35	Mikado_loci	exon	22242165	22242337	.	+	.	gene_id "ENSSTUG00000022132"; transcript_id "mikado.35G526.14"; ID "mikado.35G526.14.exon11";
35	Mikado_loci	exon	22244717	22244814	.	+	.	gene_id "ENSSTUG00000022132"; transcript_id "mikado.35G526.14"; ID "mikado.35G526.14.exon12";
35	Mikado_loci	exon	22248011	22248073	.	+	.	gene_id "ENSSTUG00000022132"; transcript_id "mikado.35G526.14"; ID "mikado.35G526.14.exon13";
35	Mikado_loci	exon	22251731	22251889	.	+	.	gene_id "ENSSTUG00000022132"; transcript_id "mikado.35G526.14"; ID "mikado.35G526.14.exon14";
35	Mikado_loci	exon	22253929	22254627	.	+	.	gene_id "ENSSTUG00000022132"; transcript_id "mikado.35G526.14"; ID "mikado.35G526.14.exon15";
35	Mikado_loci	exon	22255713	22255841	.	+	.	gene_id "ENSSTUG00000022132"; transcript_id "mikado.35G526.14"; ID "mikado.35G526.14.exon16";
35	Mikado_loci	exon	22255938	22256036	.	+	.	gene_id "ENSSTUG00000022132"; transcript_id "mikado.35G526.14"; ID "mikado.35G526.14.exon17";
35	Mikado_loci	exon	22256693	22256773	.	+	.	gene_id "ENSSTUG00000022132"; transcript_id "mikado.35G526.14"; ID "mikado.35G526.14.exon18";
35	Mikado_loci	exon	22257490	22257605	.	+	.	gene_id "ENSSTUG00000022132"; transcript_id "mikado.35G526.14"; ID "mikado.35G526.14.exon19";
35	Mikado_loci	exon	22258858	22260812	.	+	.	gene_id "ENSSTUG00000022132"; transcript_id "mikado.35G526.14"; ID "mikado.35G526.14.exon20";
35	Mikado_loci	CDS	22199891	22200445	.	+	0	gene_id "ENSSTUG00000022132"; transcript_id "mikado.35G526.14"; ID "mikado.35G526.14.CDS1";
35	Mikado_loci	CDS	22201236	22201466	.	+	0	gene_id "ENSSTUG00000022132"; transcript_id "mikado.35G526.14"; ID "mikado.35G526.14.CDS2";
35	Mikado_loci	CDS	22224362	22224466	.	+	0	gene_id "ENSSTUG00000022132"; transcript_id "mikado.35G526.14"; ID "mikado.35G526.14.CDS3";
35	Mikado_loci	CDS	22226310	22226352	.	+	0	gene_id "ENSSTUG00000022132"; transcript_id "mikado.35G526.14"; ID "mikado.35G526.14.CDS4";
35	Mikado_loci	CDS	22233755	22233830	.	+	2	gene_id "ENSSTUG00000022132"; transcript_id "mikado.35G526.14"; ID "mikado.35G526.14.CDS5";
35	Mikado_loci	CDS	22236754	22236972	.	+	1	gene_id "ENSSTUG00000022132"; transcript_id "mikado.35G526.14"; ID "mikado.35G526.14.CDS6";
35	Mikado_loci	CDS	22238171	22238258	.	+	1	gene_id "ENSSTUG00000022132"; transcript_id "mikado.35G526.14"; ID "mikado.35G526.14.CDS7";
35	Mikado_loci	CDS	22239427	22239579	.	+	0	gene_id "ENSSTUG00000022132"; transcript_id "mikado.35G526.14"; ID "mikado.35G526.14.CDS8";
35	Mikado_loci	CDS	22239897	22239994	.	+	0	gene_id "ENSSTUG00000022132"; transcript_id "mikado.35G526.14"; ID "mikado.35G526.14.CDS9";
35	Mikado_loci	CDS	22242165	22242337	.	+	1	gene_id "ENSSTUG00000022132"; transcript_id "mikado.35G526.14"; ID "mikado.35G526.14.CDS10";
35	Mikado_loci	CDS	22244717	22244814	.	+	2	gene_id "ENSSTUG00000022132"; transcript_id "mikado.35G526.14"; ID "mikado.35G526.14.CDS11";
35	Mikado_loci	CDS	22248011	22248073	.	+	0	gene_id "ENSSTUG00000022132"; transcript_id "mikado.35G526.14"; ID "mikado.35G526.14.CDS12";
35	Mikado_loci	CDS	22251731	22251889	.	+	0	gene_id "ENSSTUG00000022132"; transcript_id "mikado.35G526.14"; ID "mikado.35G526.14.CDS13";
35	Mikado_loci	CDS	22253929	22254627	.	+	0	gene_id "ENSSTUG00000022132"; transcript_id "mikado.35G526.14"; ID "mikado.35G526.14.CDS14";
35	Mikado_loci	CDS	22255713	22255841	.	+	0	gene_id "ENSSTUG00000022132"; transcript_id "mikado.35G526.14"; ID "mikado.35G526.14.CDS15";
35	Mikado_loci	CDS	22255938	22256036	.	+	0	gene_id "ENSSTUG00000022132"; transcript_id "mikado.35G526.14"; ID "mikado.35G526.14.CDS16";
35	Mikado_loci	CDS	22256693	22256773	.	+	0	gene_id "ENSSTUG00000022132"; transcript_id "mikado.35G526.14"; ID "mikado.35G526.14.CDS17";
35	Mikado_loci	CDS	22257490	22257597	.	+	0	gene_id "ENSSTUG00000022132"; transcript_id "mikado.35G526.14"; ID "mikado.35G526.14.CDS18";
35	Mikado_loci	five_prime_utr	22194102	22194338	.	+	.	gene_id "ENSSTUG00000022132"; transcript_id "mikado.35G526.14"; ID "mikado.35G526.14.five_prime_UTR1";
35	Mikado_loci	five_prime_utr	22199877	22199890	.	+	.	gene_id "ENSSTUG00000022132"; transcript_id "mikado.35G526.14"; ID "mikado.35G526.14.five_prime_UTR2";
35	Mikado_loci	three_prime_utr	22257598	22257605	.	+	.	gene_id "ENSSTUG00000022132"; transcript_id "mikado.35G526.14"; ID "mikado.35G526.14.three_prime_UTR1";
35	Mikado_loci	three_prime_utr	22258858	22260812	.	+	.	gene_id "ENSSTUG00000022132"; transcript_id "mikado.35G526.14"; ID "mikado.35G526.14.three_prime_UTR2";
35	Mikado_loci	transcript	22682335	22876309	17	+	.	gene_id "ENSSTUG00000029474"; transcript_id "mikado.35G531.5"; ID "mikado.35G531.5";
35	Mikado_loci	exon	22682335	22682645	.	+	.	gene_id "ENSSTUG00000029474"; transcript_id "mikado.35G531.5"; ID "mikado.35G531.5.exon1";
35	Mikado_loci	exon	22734675	22734797	.	+	.	gene_id "ENSSTUG00000029474"; transcript_id "mikado.35G531.5"; ID "mikado.35G531.5.exon2";
35	Mikado_loci	exon	22746760	22747031	.	+	.	gene_id "ENSSTUG00000029474"; transcript_id "mikado.35G531.5"; ID "mikado.35G531.5.exon3";
35	Mikado_loci	exon	22772349	22772430	.	+	.	gene_id "ENSSTUG00000029474"; transcript_id "mikado.35G531.5"; ID "mikado.35G531.5.exon4";
35	Mikado_loci	exon	22775198	22775313	.	+	.	gene_id "ENSSTUG00000029474"; transcript_id "mikado.35G531.5"; ID "mikado.35G531.5.exon5";
35	Mikado_loci	exon	22780487	22780661	.	+	.	gene_id "ENSSTUG00000029474"; transcript_id "mikado.35G531.5"; ID "mikado.35G531.5.exon6";
35	Mikado_loci	exon	22787023	22787316	.	+	.	gene_id "ENSSTUG00000029474"; transcript_id "mikado.35G531.5"; ID "mikado.35G531.5.exon7";
35	Mikado_loci	exon	22817943	22818245	.	+	.	gene_id "ENSSTUG00000029474"; transcript_id "mikado.35G531.5"; ID "mikado.35G531.5.exon8";
35	Mikado_loci	exon	22821217	22821326	.	+	.	gene_id "ENSSTUG00000029474"; transcript_id "mikado.35G531.5"; ID "mikado.35G531.5.exon9";
35	Mikado_loci	exon	22839851	22840052	.	+	.	gene_id "ENSSTUG00000029474"; transcript_id "mikado.35G531.5"; ID "mikado.35G531.5.exon10";
35	Mikado_loci	exon	22841103	22841208	.	+	.	gene_id "ENSSTUG00000029474"; transcript_id "mikado.35G531.5"; ID "mikado.35G531.5.exon11";
35	Mikado_loci	exon	22843003	22843276	.	+	.	gene_id "ENSSTUG00000029474"; transcript_id "mikado.35G531.5"; ID "mikado.35G531.5.exon12";
35	Mikado_loci	exon	22843503	22843539	.	+	.	gene_id "ENSSTUG00000029474"; transcript_id "mikado.35G531.5"; ID "mikado.35G531.5.exon13";
35	Mikado_loci	exon	22852950	22853085	.	+	.	gene_id "ENSSTUG00000029474"; transcript_id "mikado.35G531.5"; ID "mikado.35G531.5.exon14";
35	Mikado_loci	exon	22860029	22860189	.	+	.	gene_id "ENSSTUG00000029474"; transcript_id "mikado.35G531.5"; ID "mikado.35G531.5.exon15";
35	Mikado_loci	exon	22864630	22864817	.	+	.	gene_id "ENSSTUG00000029474"; transcript_id "mikado.35G531.5"; ID "mikado.35G531.5.exon16";
35	Mikado_loci	exon	22865853	22865940	.	+	.	gene_id "ENSSTUG00000029474"; transcript_id "mikado.35G531.5"; ID "mikado.35G531.5.exon17";
35	Mikado_loci	exon	22866169	22866245	.	+	.	gene_id "ENSSTUG00000029474"; transcript_id "mikado.35G531.5"; ID "mikado.35G531.5.exon18";
35	Mikado_loci	exon	22867193	22867229	.	+	.	gene_id "ENSSTUG00000029474"; transcript_id "mikado.35G531.5"; ID "mikado.35G531.5.exon19";
35	Mikado_loci	exon	22867380	22867477	.	+	.	gene_id "ENSSTUG00000029474"; transcript_id "mikado.35G531.5"; ID "mikado.35G531.5.exon20";
35	Mikado_loci	exon	22867674	22867790	.	+	.	gene_id "ENSSTUG00000029474"; transcript_id "mikado.35G531.5"; ID "mikado.35G531.5.exon21";
35	Mikado_loci	exon	22867993	22868147	.	+	.	gene_id "ENSSTUG00000029474"; transcript_id "mikado.35G531.5"; ID "mikado.35G531.5.exon22";
35	Mikado_loci	exon	22868764	22868899	.	+	.	gene_id "ENSSTUG00000029474"; transcript_id "mikado.35G531.5"; ID "mikado.35G531.5.exon23";
35	Mikado_loci	exon	22869060	22869209	.	+	.	gene_id "ENSSTUG00000029474"; transcript_id "mikado.35G531.5"; ID "mikado.35G531.5.exon24";
35	Mikado_loci	exon	22869488	22869661	.	+	.	gene_id "ENSSTUG00000029474"; transcript_id "mikado.35G531.5"; ID "mikado.35G531.5.exon25";
35	Mikado_loci	exon	22872858	22872989	.	+	.	gene_id "ENSSTUG00000029474"; transcript_id "mikado.35G531.5"; ID "mikado.35G531.5.exon26";
35	Mikado_loci	exon	22873133	22873258	.	+	.	gene_id "ENSSTUG00000029474"; transcript_id "mikado.35G531.5"; ID "mikado.35G531.5.exon27";
35	Mikado_loci	exon	22874038	22874201	.	+	.	gene_id "ENSSTUG00000029474"; transcript_id "mikado.35G531.5"; ID "mikado.35G531.5.exon28";
35	Mikado_loci	exon	22874402	22874537	.	+	.	gene_id "ENSSTUG00000029474"; transcript_id "mikado.35G531.5"; ID "mikado.35G531.5.exon29";
35	Mikado_loci	exon	22875096	22876309	.	+	.	gene_id "ENSSTUG00000029474"; transcript_id "mikado.35G531.5"; ID "mikado.35G531.5.exon30";
35	Mikado_loci	CDS	22682573	22682645	.	+	0	gene_id "ENSSTUG00000029474"; transcript_id "mikado.35G531.5"; ID "mikado.35G531.5.CDS1";
35	Mikado_loci	CDS	22734675	22734797	.	+	2	gene_id "ENSSTUG00000029474"; transcript_id "mikado.35G531.5"; ID "mikado.35G531.5.CDS2";
35	Mikado_loci	CDS	22746760	22747031	.	+	2	gene_id "ENSSTUG00000029474"; transcript_id "mikado.35G531.5"; ID "mikado.35G531.5.CDS3";
35	Mikado_loci	CDS	22772349	22772430	.	+	0	gene_id "ENSSTUG00000029474"; transcript_id "mikado.35G531.5"; ID "mikado.35G531.5.CDS4";
35	Mikado_loci	CDS	22775198	22775313	.	+	2	gene_id "ENSSTUG00000029474"; transcript_id "mikado.35G531.5"; ID "mikado.35G531.5.CDS5";
35	Mikado_loci	CDS	22780487	22780661	.	+	0	gene_id "ENSSTUG00000029474"; transcript_id "mikado.35G531.5"; ID "mikado.35G531.5.CDS6";
35	Mikado_loci	CDS	22787023	22787316	.	+	2	gene_id "ENSSTUG00000029474"; transcript_id "mikado.35G531.5"; ID "mikado.35G531.5.CDS7";
35	Mikado_loci	CDS	22817943	22818245	.	+	2	gene_id "ENSSTUG00000029474"; transcript_id "mikado.35G531.5"; ID "mikado.35G531.5.CDS8";
35	Mikado_loci	CDS	22821217	22821326	.	+	2	gene_id "ENSSTUG00000029474"; transcript_id "mikado.35G531.5"; ID "mikado.35G531.5.CDS9";
35	Mikado_loci	CDS	22839851	22840052	.	+	0	gene_id "ENSSTUG00000029474"; transcript_id "mikado.35G531.5"; ID "mikado.35G531.5.CDS10";
35	Mikado_loci	CDS	22841103	22841208	.	+	2	gene_id "ENSSTUG00000029474"; transcript_id "mikado.35G531.5"; ID "mikado.35G531.5.CDS11";
35	Mikado_loci	CDS	22843003	22843276	.	+	1	gene_id "ENSSTUG00000029474"; transcript_id "mikado.35G531.5"; ID "mikado.35G531.5.CDS12";
35	Mikado_loci	CDS	22843503	22843539	.	+	0	gene_id "ENSSTUG00000029474"; transcript_id "mikado.35G531.5"; ID "mikado.35G531.5.CDS13";
35	Mikado_loci	CDS	22852950	22853085	.	+	2	gene_id "ENSSTUG00000029474"; transcript_id "mikado.35G531.5"; ID "mikado.35G531.5.CDS14";
35	Mikado_loci	CDS	22860029	22860189	.	+	1	gene_id "ENSSTUG00000029474"; transcript_id "mikado.35G531.5"; ID "mikado.35G531.5.CDS15";
35	Mikado_loci	CDS	22864630	22864817	.	+	2	gene_id "ENSSTUG00000029474"; transcript_id "mikado.35G531.5"; ID "mikado.35G531.5.CDS16";
35	Mikado_loci	CDS	22865853	22865940	.	+	0	gene_id "ENSSTUG00000029474"; transcript_id "mikado.35G531.5"; ID "mikado.35G531.5.CDS17";
35	Mikado_loci	CDS	22866169	22866245	.	+	2	gene_id "ENSSTUG00000029474"; transcript_id "mikado.35G531.5"; ID "mikado.35G531.5.CDS18";
35	Mikado_loci	CDS	22867193	22867229	.	+	0	gene_id "ENSSTUG00000029474"; transcript_id "mikado.35G531.5"; ID "mikado.35G531.5.CDS19";
35	Mikado_loci	CDS	22867380	22867477	.	+	2	gene_id "ENSSTUG00000029474"; transcript_id "mikado.35G531.5"; ID "mikado.35G531.5.CDS20";
35	Mikado_loci	CDS	22867674	22867790	.	+	0	gene_id "ENSSTUG00000029474"; transcript_id "mikado.35G531.5"; ID "mikado.35G531.5.CDS21";
35	Mikado_loci	CDS	22867993	22868147	.	+	0	gene_id "ENSSTUG00000029474"; transcript_id "mikado.35G531.5"; ID "mikado.35G531.5.CDS22";
35	Mikado_loci	CDS	22868764	22868899	.	+	1	gene_id "ENSSTUG00000029474"; transcript_id "mikado.35G531.5"; ID "mikado.35G531.5.CDS23";
35	Mikado_loci	CDS	22869060	22869209	.	+	0	gene_id "ENSSTUG00000029474"; transcript_id "mikado.35G531.5"; ID "mikado.35G531.5.CDS24";
35	Mikado_loci	CDS	22869488	22869661	.	+	0	gene_id "ENSSTUG00000029474"; transcript_id "mikado.35G531.5"; ID "mikado.35G531.5.CDS25";
35	Mikado_loci	CDS	22872858	22872989	.	+	0	gene_id "ENSSTUG00000029474"; transcript_id "mikado.35G531.5"; ID "mikado.35G531.5.CDS26";
35	Mikado_loci	CDS	22873133	22873258	.	+	0	gene_id "ENSSTUG00000029474"; transcript_id "mikado.35G531.5"; ID "mikado.35G531.5.CDS27";
35	Mikado_loci	CDS	22874038	22874201	.	+	0	gene_id "ENSSTUG00000029474"; transcript_id "mikado.35G531.5"; ID "mikado.35G531.5.CDS28";
35	Mikado_loci	CDS	22874402	22874537	.	+	1	gene_id "ENSSTUG00000029474"; transcript_id "mikado.35G531.5"; ID "mikado.35G531.5.CDS29";
35	Mikado_loci	CDS	22875096	22875149	.	+	0	gene_id "ENSSTUG00000029474"; transcript_id "mikado.35G531.5"; ID "mikado.35G531.5.CDS30";
35	Mikado_loci	five_prime_utr	22682335	22682572	.	+	.	gene_id "ENSSTUG00000029474"; transcript_id "mikado.35G531.5"; ID "mikado.35G531.5.five_prime_UTR1";
35	Mikado_loci	three_prime_utr	22875150	22876309	.	+	.	gene_id "ENSSTUG00000029474"; transcript_id "mikado.35G531.5"; ID "mikado.35G531.5.three_prime_UTR1";
35	Mikado_loci	transcript	22035540	22042731	12	-	.	gene_id "ENSSTUG00000021733"; transcript_id "mikado.35G555.4"; ID "mikado.35G555.4";
35	Mikado_loci	exon	22035540	22037059	.	-	.	gene_id "ENSSTUG00000021733"; transcript_id "mikado.35G555.4"; ID "mikado.35G555.4.exon1";
35	Mikado_loci	exon	22037146	22037285	.	-	.	gene_id "ENSSTUG00000021733"; transcript_id "mikado.35G555.4"; ID "mikado.35G555.4.exon2";
35	Mikado_loci	exon	22037629	22037689	.	-	.	gene_id "ENSSTUG00000021733"; transcript_id "mikado.35G555.4"; ID "mikado.35G555.4.exon3";
35	Mikado_loci	exon	22037996	22038171	.	-	.	gene_id "ENSSTUG00000021733"; transcript_id "mikado.35G555.4"; ID "mikado.35G555.4.exon4";
35	Mikado_loci	exon	22038286	22038491	.	-	.	gene_id "ENSSTUG00000021733"; transcript_id "mikado.35G555.4"; ID "mikado.35G555.4.exon5";
35	Mikado_loci	exon	22040502	22040634	.	-	.	gene_id "ENSSTUG00000021733"; transcript_id "mikado.35G555.4"; ID "mikado.35G555.4.exon6";
35	Mikado_loci	exon	22042462	22042731	.	-	.	gene_id "ENSSTUG00000021733"; transcript_id "mikado.35G555.4"; ID "mikado.35G555.4.exon7";
35	Mikado_loci	CDS	22036049	22037059	.	-	0	gene_id "ENSSTUG00000021733"; transcript_id "mikado.35G555.4"; ID "mikado.35G555.4.CDS1";
35	Mikado_loci	CDS	22037146	22037285	.	-	2	gene_id "ENSSTUG00000021733"; transcript_id "mikado.35G555.4"; ID "mikado.35G555.4.CDS2";
35	Mikado_loci	CDS	22037629	22037689	.	-	0	gene_id "ENSSTUG00000021733"; transcript_id "mikado.35G555.4"; ID "mikado.35G555.4.CDS3";
35	Mikado_loci	CDS	22037996	22038171	.	-	2	gene_id "ENSSTUG00000021733"; transcript_id "mikado.35G555.4"; ID "mikado.35G555.4.CDS4";
35	Mikado_loci	CDS	22038286	22038491	.	-	1	gene_id "ENSSTUG00000021733"; transcript_id "mikado.35G555.4"; ID "mikado.35G555.4.CDS5";
35	Mikado_loci	CDS	22040502	22040634	.	-	2	gene_id "ENSSTUG00000021733"; transcript_id "mikado.35G555.4"; ID "mikado.35G555.4.CDS6";
35	Mikado_loci	CDS	22042462	22042516	.	-	0	gene_id "ENSSTUG00000021733"; transcript_id "mikado.35G555.4"; ID "mikado.35G555.4.CDS7";
35	Mikado_loci	five_prime_utr	22042517	22042731	.	-	.	gene_id "ENSSTUG00000021733"; transcript_id "mikado.35G555.4"; ID "mikado.35G555.4.five_prime_UTR1";
35	Mikado_loci	three_prime_utr	22035540	22036048	.	-	.	gene_id "ENSSTUG00000021733"; transcript_id "mikado.35G555.4"; ID "mikado.35G555.4.three_prime_UTR1";
35	Mikado_loci	transcript	22348166	22389110	19	-	.	gene_id "ENSSTUG00000028819"; transcript_id "mikado.35G562.7"; ID "mikado.35G562.7";
35	Mikado_loci	exon	22348166	22349318	.	-	.	gene_id "ENSSTUG00000028819"; transcript_id "mikado.35G562.7"; ID "mikado.35G562.7.exon1";
35	Mikado_loci	exon	22352459	22352521	.	-	.	gene_id "ENSSTUG00000028819"; transcript_id "mikado.35G562.7"; ID "mikado.35G562.7.exon2";
35	Mikado_loci	exon	22352614	22352771	.	-	.	gene_id "ENSSTUG00000028819"; transcript_id "mikado.35G562.7"; ID "mikado.35G562.7.exon3";
35	Mikado_loci	exon	22359884	22359975	.	-	.	gene_id "ENSSTUG00000028819"; transcript_id "mikado.35G562.7"; ID "mikado.35G562.7.exon4";
35	Mikado_loci	exon	22365165	22365266	.	-	.	gene_id "ENSSTUG00000028819"; transcript_id "mikado.35G562.7"; ID "mikado.35G562.7.exon5";
35	Mikado_loci	exon	22365606	22365761	.	-	.	gene_id "ENSSTUG00000028819"; transcript_id "mikado.35G562.7"; ID "mikado.35G562.7.exon6";
35	Mikado_loci	exon	22367514	22367616	.	-	.	gene_id "ENSSTUG00000028819"; transcript_id "mikado.35G562.7"; ID "mikado.35G562.7.exon7";
35	Mikado_loci	exon	22369865	22369979	.	-	.	gene_id "ENSSTUG00000028819"; transcript_id "mikado.35G562.7"; ID "mikado.35G562.7.exon8";
35	Mikado_loci	exon	22373609	22373719	.	-	.	gene_id "ENSSTUG00000028819"; transcript_id "mikado.35G562.7"; ID "mikado.35G562.7.exon9";
35	Mikado_loci	exon	22373874	22373959	.	-	.	gene_id "ENSSTUG00000028819"; transcript_id "mikado.35G562.7"; ID "mikado.35G562.7.exon10";
35	Mikado_loci	exon	22375659	22375735	.	-	.	gene_id "ENSSTUG00000028819"; transcript_id "mikado.35G562.7"; ID "mikado.35G562.7.exon11";
35	Mikado_loci	exon	22377725	22377876	.	-	.	gene_id "ENSSTUG00000028819"; transcript_id "mikado.35G562.7"; ID "mikado.35G562.7.exon12";
35	Mikado_loci	exon	22378577	22378668	.	-	.	gene_id "ENSSTUG00000028819"; transcript_id "mikado.35G562.7"; ID "mikado.35G562.7.exon13";
35	Mikado_loci	exon	22379326	22379461	.	-	.	gene_id "ENSSTUG00000028819"; transcript_id "mikado.35G562.7"; ID "mikado.35G562.7.exon14";
35	Mikado_loci	exon	22379814	22379918	.	-	.	gene_id "ENSSTUG00000028819"; transcript_id "mikado.35G562.7"; ID "mikado.35G562.7.exon15";
35	Mikado_loci	exon	22380221	22380315	.	-	.	gene_id "ENSSTUG00000028819"; transcript_id "mikado.35G562.7"; ID "mikado.35G562.7.exon16";
35	Mikado_loci	exon	22380580	22380664	.	-	.	gene_id "ENSSTUG00000028819"; transcript_id "mikado.35G562.7"; ID "mikado.35G562.7.exon17";
35	Mikado_loci	exon	22381276	22381423	.	-	.	gene_id "ENSSTUG00000028819"; transcript_id "mikado.35G562.7"; ID "mikado.35G562.7.exon18";
35	Mikado_loci	exon	22382445	22382610	.	-	.	gene_id "ENSSTUG00000028819"; transcript_id "mikado.35G562.7"; ID "mikado.35G562.7.exon19";
35	Mikado_loci	exon	22385356	22385467	.	-	.	gene_id "ENSSTUG00000028819"; transcript_id "mikado.35G562.7"; ID "mikado.35G562.7.exon20";
35	Mikado_loci	exon	22387145	22387269	.	-	.	gene_id "ENSSTUG00000028819"; transcript_id "mikado.35G562.7"; ID "mikado.35G562.7.exon21";
35	Mikado_loci	exon	22388880	22389110	.	-	.	gene_id "ENSSTUG00000028819"; transcript_id "mikado.35G562.7"; ID "mikado.35G562.7.exon22";
35	Mikado_loci	CDS	22349175	22349318	.	-	0	gene_id "ENSSTUG00000028819"; transcript_id "mikado.35G562.7"; ID "mikado.35G562.7.CDS1";
35	Mikado_loci	CDS	22352459	22352521	.	-	0	gene_id "ENSSTUG00000028819"; transcript_id "mikado.35G562.7"; ID "mikado.35G562.7.CDS2";
35	Mikado_loci	CDS	22352614	22352771	.	-	2	gene_id "ENSSTUG00000028819"; transcript_id "mikado.35G562.7"; ID "mikado.35G562.7.CDS3";
35	Mikado_loci	CDS	22359884	22359975	.	-	1	gene_id "ENSSTUG00000028819"; transcript_id "mikado.35G562.7"; ID "mikado.35G562.7.CDS4";
35	Mikado_loci	CDS	22365165	22365266	.	-	1	gene_id "ENSSTUG00000028819"; transcript_id "mikado.35G562.7"; ID "mikado.35G562.7.CDS5";
35	Mikado_loci	CDS	22365606	22365761	.	-	1	gene_id "ENSSTUG00000028819"; transcript_id "mikado.35G562.7"; ID "mikado.35G562.7.CDS6";
35	Mikado_loci	CDS	22367514	22367616	.	-	2	gene_id "ENSSTUG00000028819"; transcript_id "mikado.35G562.7"; ID "mikado.35G562.7.CDS7";
35	Mikado_loci	CDS	22369865	22369979	.	-	0	gene_id "ENSSTUG00000028819"; transcript_id "mikado.35G562.7"; ID "mikado.35G562.7.CDS8";
35	Mikado_loci	CDS	22373609	22373719	.	-	0	gene_id "ENSSTUG00000028819"; transcript_id "mikado.35G562.7"; ID "mikado.35G562.7.CDS9";
35	Mikado_loci	CDS	22373874	22373959	.	-	2	gene_id "ENSSTUG00000028819"; transcript_id "mikado.35G562.7"; ID "mikado.35G562.7.CDS10";
35	Mikado_loci	CDS	22375659	22375735	.	-	1	gene_id "ENSSTUG00000028819"; transcript_id "mikado.35G562.7"; ID "mikado.35G562.7.CDS11";
35	Mikado_loci	CDS	22377725	22377876	.	-	0	gene_id "ENSSTUG00000028819"; transcript_id "mikado.35G562.7"; ID "mikado.35G562.7.CDS12";
35	Mikado_loci	CDS	22378577	22378668	.	-	2	gene_id "ENSSTUG00000028819"; transcript_id "mikado.35G562.7"; ID "mikado.35G562.7.CDS13";
35	Mikado_loci	CDS	22379326	22379461	.	-	0	gene_id "ENSSTUG00000028819"; transcript_id "mikado.35G562.7"; ID "mikado.35G562.7.CDS14";
35	Mikado_loci	CDS	22379814	22379918	.	-	0	gene_id "ENSSTUG00000028819"; transcript_id "mikado.35G562.7"; ID "mikado.35G562.7.CDS15";
35	Mikado_loci	CDS	22380221	22380315	.	-	2	gene_id "ENSSTUG00000028819"; transcript_id "mikado.35G562.7"; ID "mikado.35G562.7.CDS16";
35	Mikado_loci	CDS	22380580	22380664	.	-	0	gene_id "ENSSTUG00000028819"; transcript_id "mikado.35G562.7"; ID "mikado.35G562.7.CDS17";
35	Mikado_loci	CDS	22381276	22381423	.	-	1	gene_id "ENSSTUG00000028819"; transcript_id "mikado.35G562.7"; ID "mikado.35G562.7.CDS18";
35	Mikado_loci	CDS	22382445	22382610	.	-	2	gene_id "ENSSTUG00000028819"; transcript_id "mikado.35G562.7"; ID "mikado.35G562.7.CDS19";
35	Mikado_loci	CDS	22385356	22385467	.	-	0	gene_id "ENSSTUG00000028819"; transcript_id "mikado.35G562.7"; ID "mikado.35G562.7.CDS20";
35	Mikado_loci	CDS	22387145	22387252	.	-	0	gene_id "ENSSTUG00000028819"; transcript_id "mikado.35G562.7"; ID "mikado.35G562.7.CDS21";
35	Mikado_loci	five_prime_utr	22387253	22387269	.	-	.	gene_id "ENSSTUG00000028819"; transcript_id "mikado.35G562.7"; ID "mikado.35G562.7.five_prime_UTR1";
35	Mikado_loci	five_prime_utr	22388880	22389110	.	-	.	gene_id "ENSSTUG00000028819"; transcript_id "mikado.35G562.7"; ID "mikado.35G562.7.five_prime_UTR2";
35	Mikado_loci	three_prime_utr	22348166	22349174	.	-	.	gene_id "ENSSTUG00000028819"; transcript_id "mikado.35G562.7"; ID "mikado.35G562.7.three_prime_UTR1";
35	Mikado_loci	transcript	23181556	23193575	19	-	.	gene_id "ENSSTUG00000032904"; transcript_id "mikado.35G571.4"; ID "mikado.35G571.4";
35	Mikado_loci	exon	23181556	23183818	.	-	.	gene_id "ENSSTUG00000032904"; transcript_id "mikado.35G571.4"; ID "mikado.35G571.4.exon1";
35	Mikado_loci	exon	23185181	23185350	.	-	.	gene_id "ENSSTUG00000032904"; transcript_id "mikado.35G571.4"; ID "mikado.35G571.4.exon2";
35	Mikado_loci	exon	23188064	23188149	.	-	.	gene_id "ENSSTUG00000032904"; transcript_id "mikado.35G571.4"; ID "mikado.35G571.4.exon3";
35	Mikado_loci	exon	23189111	23189231	.	-	.	gene_id "ENSSTUG00000032904"; transcript_id "mikado.35G571.4"; ID "mikado.35G571.4.exon4";
35	Mikado_loci	exon	23189388	23189492	.	-	.	gene_id "ENSSTUG00000032904"; transcript_id "mikado.35G571.4"; ID "mikado.35G571.4.exon5";
35	Mikado_loci	exon	23189637	23189668	.	-	.	gene_id "ENSSTUG00000032904"; transcript_id "mikado.35G571.4"; ID "mikado.35G571.4.exon6";
35	Mikado_loci	exon	23189775	23189879	.	-	.	gene_id "ENSSTUG00000032904"; transcript_id "mikado.35G571.4"; ID "mikado.35G571.4.exon7";
35	Mikado_loci	exon	23193413	23193575	.	-	.	gene_id "ENSSTUG00000032904"; transcript_id "mikado.35G571.4"; ID "mikado.35G571.4.exon8";
35	Mikado_loci	CDS	23183806	23183818	.	-	1	gene_id "ENSSTUG00000032904"; transcript_id "mikado.35G571.4"; ID "mikado.35G571.4.CDS1";
35	Mikado_loci	CDS	23185181	23185350	.	-	0	gene_id "ENSSTUG00000032904"; transcript_id "mikado.35G571.4"; ID "mikado.35G571.4.CDS2";
35	Mikado_loci	CDS	23188064	23188149	.	-	2	gene_id "ENSSTUG00000032904"; transcript_id "mikado.35G571.4"; ID "mikado.35G571.4.CDS3";
35	Mikado_loci	CDS	23189111	23189231	.	-	0	gene_id "ENSSTUG00000032904"; transcript_id "mikado.35G571.4"; ID "mikado.35G571.4.CDS4";
35	Mikado_loci	CDS	23189388	23189492	.	-	0	gene_id "ENSSTUG00000032904"; transcript_id "mikado.35G571.4"; ID "mikado.35G571.4.CDS5";
35	Mikado_loci	CDS	23189637	23189668	.	-	2	gene_id "ENSSTUG00000032904"; transcript_id "mikado.35G571.4"; ID "mikado.35G571.4.CDS6";
35	Mikado_loci	CDS	23189775	23189879	.	-	2	gene_id "ENSSTUG00000032904"; transcript_id "mikado.35G571.4"; ID "mikado.35G571.4.CDS7";
35	Mikado_loci	CDS	23193413	23193575	.	-	0	gene_id "ENSSTUG00000032904"; transcript_id "mikado.35G571.4"; ID "mikado.35G571.4.CDS8";
35	Mikado_loci	three_prime_utr	23181556	23183805	.	-	.	gene_id "ENSSTUG00000032904"; transcript_id "mikado.35G571.4"; ID "mikado.35G571.4.three_prime_UTR1";
35	Mikado_loci	transcript	23231633	23236914	16	+	.	gene_id "ENSSTUG00000033442"; transcript_id "mikado.35G574.2"; ID "mikado.35G574.2";
35	Mikado_loci	exon	23231633	23233228	.	+	.	gene_id "ENSSTUG00000033442"; transcript_id "mikado.35G574.2"; ID "mikado.35G574.2.exon1";
35	Mikado_loci	exon	23233337	23233476	.	+	.	gene_id "ENSSTUG00000033442"; transcript_id "mikado.35G574.2"; ID "mikado.35G574.2.exon2";
35	Mikado_loci	exon	23234403	23234637	.	+	.	gene_id "ENSSTUG00000033442"; transcript_id "mikado.35G574.2"; ID "mikado.35G574.2.exon3";
35	Mikado_loci	exon	23234913	23235019	.	+	.	gene_id "ENSSTUG00000033442"; transcript_id "mikado.35G574.2"; ID "mikado.35G574.2.exon4";
35	Mikado_loci	exon	23235562	23236914	.	+	.	gene_id "ENSSTUG00000033442"; transcript_id "mikado.35G574.2"; ID "mikado.35G574.2.exon5";
35	Mikado_loci	CDS	23233215	23233228	.	+	0	gene_id "ENSSTUG00000033442"; transcript_id "mikado.35G574.2"; ID "mikado.35G574.2.CDS1";
35	Mikado_loci	CDS	23233337	23233476	.	+	1	gene_id "ENSSTUG00000033442"; transcript_id "mikado.35G574.2"; ID "mikado.35G574.2.CDS2";
35	Mikado_loci	CDS	23234403	23234637	.	+	2	gene_id "ENSSTUG00000033442"; transcript_id "mikado.35G574.2"; ID "mikado.35G574.2.CDS3";
35	Mikado_loci	CDS	23234913	23235019	.	+	1	gene_id "ENSSTUG00000033442"; transcript_id "mikado.35G574.2"; ID "mikado.35G574.2.CDS4";
35	Mikado_loci	CDS	23235562	23236574	.	+	2	gene_id "ENSSTUG00000033442"; transcript_id "mikado.35G574.2"; ID "mikado.35G574.2.CDS5";
35	Mikado_loci	five_prime_utr	23231633	23233214	.	+	.	gene_id "ENSSTUG00000033442"; transcript_id "mikado.35G574.2"; ID "mikado.35G574.2.five_prime_UTR1";
35	Mikado_loci	three_prime_utr	23236575	23236914	.	+	.	gene_id "ENSSTUG00000033442"; transcript_id "mikado.35G574.2"; ID "mikado.35G574.2.three_prime_UTR1";
35	Mikado_loci	transcript	23371886	23395377	21	+	.	gene_id "ENSSTUG00000034035"; transcript_id "mikado.35G575.3"; ID "mikado.35G575.3";
35	Mikado_loci	exon	23371886	23372199	.	+	.	gene_id "ENSSTUG00000034035"; transcript_id "mikado.35G575.3"; ID "mikado.35G575.3.exon1";
35	Mikado_loci	exon	23381490	23381576	.	+	.	gene_id "ENSSTUG00000034035"; transcript_id "mikado.35G575.3"; ID "mikado.35G575.3.exon2";
35	Mikado_loci	exon	23383238	23383364	.	+	.	gene_id "ENSSTUG00000034035"; transcript_id "mikado.35G575.3"; ID "mikado.35G575.3.exon3";
35	Mikado_loci	exon	23387773	23387875	.	+	.	gene_id "ENSSTUG00000034035"; transcript_id "mikado.35G575.3"; ID "mikado.35G575.3.exon4";
35	Mikado_loci	exon	23388648	23388690	.	+	.	gene_id "ENSSTUG00000034035"; transcript_id "mikado.35G575.3"; ID "mikado.35G575.3.exon5";
35	Mikado_loci	exon	23389118	23389262	.	+	.	gene_id "ENSSTUG00000034035"; transcript_id "mikado.35G575.3"; ID "mikado.35G575.3.exon6";
35	Mikado_loci	exon	23390619	23390711	.	+	.	gene_id "ENSSTUG00000034035"; transcript_id "mikado.35G575.3"; ID "mikado.35G575.3.exon7";
35	Mikado_loci	exon	23391925	23392080	.	+	.	gene_id "ENSSTUG00000034035"; transcript_id "mikado.35G575.3"; ID "mikado.35G575.3.exon8";
35	Mikado_loci	exon	23392225	23395377	.	+	.	gene_id "ENSSTUG00000034035"; transcript_id "mikado.35G575.3"; ID "mikado.35G575.3.exon9";
35	Mikado_loci	CDS	23372090	23372199	.	+	0	gene_id "ENSSTUG00000034035"; transcript_id "mikado.35G575.3"; ID "mikado.35G575.3.CDS1";
35	Mikado_loci	CDS	23381490	23381576	.	+	1	gene_id "ENSSTUG00000034035"; transcript_id "mikado.35G575.3"; ID "mikado.35G575.3.CDS2";
35	Mikado_loci	CDS	23383238	23383364	.	+	1	gene_id "ENSSTUG00000034035"; transcript_id "mikado.35G575.3"; ID "mikado.35G575.3.CDS3";
35	Mikado_loci	CDS	23387773	23387875	.	+	0	gene_id "ENSSTUG00000034035"; transcript_id "mikado.35G575.3"; ID "mikado.35G575.3.CDS4";
35	Mikado_loci	CDS	23388648	23388690	.	+	2	gene_id "ENSSTUG00000034035"; transcript_id "mikado.35G575.3"; ID "mikado.35G575.3.CDS5";
35	Mikado_loci	CDS	23389118	23389262	.	+	1	gene_id "ENSSTUG00000034035"; transcript_id "mikado.35G575.3"; ID "mikado.35G575.3.CDS6";
35	Mikado_loci	CDS	23390619	23390711	.	+	0	gene_id "ENSSTUG00000034035"; transcript_id "mikado.35G575.3"; ID "mikado.35G575.3.CDS7";
35	Mikado_loci	CDS	23391925	23392080	.	+	0	gene_id "ENSSTUG00000034035"; transcript_id "mikado.35G575.3"; ID "mikado.35G575.3.CDS8";
35	Mikado_loci	CDS	23392225	23392359	.	+	0	gene_id "ENSSTUG00000034035"; transcript_id "mikado.35G575.3"; ID "mikado.35G575.3.CDS9";
35	Mikado_loci	five_prime_utr	23371886	23372089	.	+	.	gene_id "ENSSTUG00000034035"; transcript_id "mikado.35G575.3"; ID "mikado.35G575.3.five_prime_UTR1";
35	Mikado_loci	three_prime_utr	23392360	23395377	.	+	.	gene_id "ENSSTUG00000034035"; transcript_id "mikado.35G575.3"; ID "mikado.35G575.3.three_prime_UTR1";
35	Mikado_loci	transcript	23385971	23395377	11	+	.	gene_id "ENSSTUG00000034035"; transcript_id "mikado.35G575.4"; ID "mikado.35G575.4";
35	Mikado_loci	exon	23385971	23386205	.	+	.	gene_id "ENSSTUG00000034035"; transcript_id "mikado.35G575.4"; ID "mikado.35G575.4.exon1";
35	Mikado_loci	exon	23387773	23387875	.	+	.	gene_id "ENSSTUG00000034035"; transcript_id "mikado.35G575.4"; ID "mikado.35G575.4.exon2";
35	Mikado_loci	exon	23388648	23388690	.	+	.	gene_id "ENSSTUG00000034035"; transcript_id "mikado.35G575.4"; ID "mikado.35G575.4.exon3";
35	Mikado_loci	exon	23389118	23389262	.	+	.	gene_id "ENSSTUG00000034035"; transcript_id "mikado.35G575.4"; ID "mikado.35G575.4.exon4";
35	Mikado_loci	exon	23390619	23390711	.	+	.	gene_id "ENSSTUG00000034035"; transcript_id "mikado.35G575.4"; ID "mikado.35G575.4.exon5";
35	Mikado_loci	exon	23391925	23392080	.	+	.	gene_id "ENSSTUG00000034035"; transcript_id "mikado.35G575.4"; ID "mikado.35G575.4.exon6";
35	Mikado_loci	exon	23392225	23395377	.	+	.	gene_id "ENSSTUG00000034035"; transcript_id "mikado.35G575.4"; ID "mikado.35G575.4.exon7";
35	Mikado_loci	CDS	23386092	23386205	.	+	0	gene_id "ENSSTUG00000034035"; transcript_id "mikado.35G575.4"; ID "mikado.35G575.4.CDS1";
35	Mikado_loci	CDS	23387773	23387875	.	+	0	gene_id "ENSSTUG00000034035"; transcript_id "mikado.35G575.4"; ID "mikado.35G575.4.CDS2";
35	Mikado_loci	CDS	23388648	23388690	.	+	2	gene_id "ENSSTUG00000034035"; transcript_id "mikado.35G575.4"; ID "mikado.35G575.4.CDS3";
35	Mikado_loci	CDS	23389118	23389262	.	+	1	gene_id "ENSSTUG00000034035"; transcript_id "mikado.35G575.4"; ID "mikado.35G575.4.CDS4";
35	Mikado_loci	CDS	23390619	23390711	.	+	0	gene_id "ENSSTUG00000034035"; transcript_id "mikado.35G575.4"; ID "mikado.35G575.4.CDS5";
35	Mikado_loci	CDS	23391925	23392080	.	+	0	gene_id "ENSSTUG00000034035"; transcript_id "mikado.35G575.4"; ID "mikado.35G575.4.CDS6";
35	Mikado_loci	CDS	23392225	23392359	.	+	0	gene_id "ENSSTUG00000034035"; transcript_id "mikado.35G575.4"; ID "mikado.35G575.4.CDS7";
35	Mikado_loci	five_prime_utr	23385971	23386091	.	+	.	gene_id "ENSSTUG00000034035"; transcript_id "mikado.35G575.4"; ID "mikado.35G575.4.five_prime_UTR1";
35	Mikado_loci	three_prime_utr	23392360	23395377	.	+	.	gene_id "ENSSTUG00000034035"; transcript_id "mikado.35G575.4"; ID "mikado.35G575.4.three_prime_UTR1";
35	Mikado_loci	transcript	23475662	23480851	16	+	.	gene_id "ENSSTUG00000034247"; transcript_id "mikado.35G578.2"; ID "mikado.35G578.2";
35	Mikado_loci	exon	23475662	23476183	.	+	.	gene_id "ENSSTUG00000034247"; transcript_id "mikado.35G578.2"; ID "mikado.35G578.2.exon1";
35	Mikado_loci	exon	23477505	23477673	.	+	.	gene_id "ENSSTUG00000034247"; transcript_id "mikado.35G578.2"; ID "mikado.35G578.2.exon2";
35	Mikado_loci	exon	23478882	23478998	.	+	.	gene_id "ENSSTUG00000034247"; transcript_id "mikado.35G578.2"; ID "mikado.35G578.2.exon3";
35	Mikado_loci	exon	23479112	23480223	.	+	.	gene_id "ENSSTUG00000034247"; transcript_id "mikado.35G578.2"; ID "mikado.35G578.2.exon4";
35	Mikado_loci	exon	23480381	23480851	.	+	.	gene_id "ENSSTUG00000034247"; transcript_id "mikado.35G578.2"; ID "mikado.35G578.2.exon5";
35	Mikado_loci	CDS	23475896	23476183	.	+	0	gene_id "ENSSTUG00000034247"; transcript_id "mikado.35G578.2"; ID "mikado.35G578.2.CDS1";
35	Mikado_loci	CDS	23477505	23477673	.	+	0	gene_id "ENSSTUG00000034247"; transcript_id "mikado.35G578.2"; ID "mikado.35G578.2.CDS2";
35	Mikado_loci	CDS	23478882	23478998	.	+	2	gene_id "ENSSTUG00000034247"; transcript_id "mikado.35G578.2"; ID "mikado.35G578.2.CDS3";
35	Mikado_loci	CDS	23479112	23480223	.	+	2	gene_id "ENSSTUG00000034247"; transcript_id "mikado.35G578.2"; ID "mikado.35G578.2.CDS4";
35	Mikado_loci	CDS	23480381	23480458	.	+	0	gene_id "ENSSTUG00000034247"; transcript_id "mikado.35G578.2"; ID "mikado.35G578.2.CDS5";
35	Mikado_loci	five_prime_utr	23475662	23475895	.	+	.	gene_id "ENSSTUG00000034247"; transcript_id "mikado.35G578.2"; ID "mikado.35G578.2.five_prime_UTR1";
35	Mikado_loci	three_prime_utr	23480459	23480851	.	+	.	gene_id "ENSSTUG00000034247"; transcript_id "mikado.35G578.2"; ID "mikado.35G578.2.three_prime_UTR1";
35	Mikado_loci	transcript	23475662	23480851	12	+	.	gene_id "ENSSTUG00000034247"; transcript_id "mikado.35G578.3"; ID "mikado.35G578.3";
35	Mikado_loci	exon	23475662	23476183	.	+	.	gene_id "ENSSTUG00000034247"; transcript_id "mikado.35G578.3"; ID "mikado.35G578.3.exon1";
35	Mikado_loci	exon	23477505	23477673	.	+	.	gene_id "ENSSTUG00000034247"; transcript_id "mikado.35G578.3"; ID "mikado.35G578.3.exon2";
35	Mikado_loci	exon	23478882	23478998	.	+	.	gene_id "ENSSTUG00000034247"; transcript_id "mikado.35G578.3"; ID "mikado.35G578.3.exon3";
35	Mikado_loci	exon	23479112	23480851	.	+	.	gene_id "ENSSTUG00000034247"; transcript_id "mikado.35G578.3"; ID "mikado.35G578.3.exon4";
35	Mikado_loci	CDS	23475896	23476183	.	+	0	gene_id "ENSSTUG00000034247"; transcript_id "mikado.35G578.3"; ID "mikado.35G578.3.CDS1";
35	Mikado_loci	CDS	23477505	23477673	.	+	0	gene_id "ENSSTUG00000034247"; transcript_id "mikado.35G578.3"; ID "mikado.35G578.3.CDS2";
35	Mikado_loci	CDS	23478882	23478998	.	+	2	gene_id "ENSSTUG00000034247"; transcript_id "mikado.35G578.3"; ID "mikado.35G578.3.CDS3";
35	Mikado_loci	CDS	23479112	23480559	.	+	2	gene_id "ENSSTUG00000034247"; transcript_id "mikado.35G578.3"; ID "mikado.35G578.3.CDS4";
35	Mikado_loci	five_prime_utr	23475662	23475895	.	+	.	gene_id "ENSSTUG00000034247"; transcript_id "mikado.35G578.3"; ID "mikado.35G578.3.five_prime_UTR1";
35	Mikado_loci	three_prime_utr	23480560	23480851	.	+	.	gene_id "ENSSTUG00000034247"; transcript_id "mikado.35G578.3"; ID "mikado.35G578.3.three_prime_UTR1";
35	Mikado_loci	transcript	23236972	23308536	16	-	.	gene_id "ENSSTUG00000033464"; transcript_id "mikado.35G579.2"; ID "mikado.35G579.2";
35	Mikado_loci	exon	23236972	23239290	.	-	.	gene_id "ENSSTUG00000033464"; transcript_id "mikado.35G579.2"; ID "mikado.35G579.2.exon1";
35	Mikado_loci	exon	23244172	23244252	.	-	.	gene_id "ENSSTUG00000033464"; transcript_id "mikado.35G579.2"; ID "mikado.35G579.2.exon2";
35	Mikado_loci	exon	23245038	23245131	.	-	.	gene_id "ENSSTUG00000033464"; transcript_id "mikado.35G579.2"; ID "mikado.35G579.2.exon3";
35	Mikado_loci	exon	23246037	23246197	.	-	.	gene_id "ENSSTUG00000033464"; transcript_id "mikado.35G579.2"; ID "mikado.35G579.2.exon4";
35	Mikado_loci	exon	23250692	23252414	.	-	.	gene_id "ENSSTUG00000033464"; transcript_id "mikado.35G579.2"; ID "mikado.35G579.2.exon5";
35	Mikado_loci	exon	23252524	23252722	.	-	.	gene_id "ENSSTUG00000033464"; transcript_id "mikado.35G579.2"; ID "mikado.35G579.2.exon6";
35	Mikado_loci	exon	23307930	23308536	.	-	.	gene_id "ENSSTUG00000033464"; transcript_id "mikado.35G579.2"; ID "mikado.35G579.2.exon7";
35	Mikado_loci	CDS	23239151	23239290	.	-	2	gene_id "ENSSTUG00000033464"; transcript_id "mikado.35G579.2"; ID "mikado.35G579.2.CDS1";
35	Mikado_loci	CDS	23244172	23244252	.	-	2	gene_id "ENSSTUG00000033464"; transcript_id "mikado.35G579.2"; ID "mikado.35G579.2.CDS2";
35	Mikado_loci	CDS	23245038	23245131	.	-	0	gene_id "ENSSTUG00000033464"; transcript_id "mikado.35G579.2"; ID "mikado.35G579.2.CDS3";
35	Mikado_loci	CDS	23246037	23246197	.	-	2	gene_id "ENSSTUG00000033464"; transcript_id "mikado.35G579.2"; ID "mikado.35G579.2.CDS4";
35	Mikado_loci	CDS	23250692	23252414	.	-	0	gene_id "ENSSTUG00000033464"; transcript_id "mikado.35G579.2"; ID "mikado.35G579.2.CDS5";
35	Mikado_loci	CDS	23252524	23252625	.	-	0	gene_id "ENSSTUG00000033464"; transcript_id "mikado.35G579.2"; ID "mikado.35G579.2.CDS6";
35	Mikado_loci	five_prime_utr	23252626	23252722	.	-	.	gene_id "ENSSTUG00000033464"; transcript_id "mikado.35G579.2"; ID "mikado.35G579.2.five_prime_UTR1";
35	Mikado_loci	five_prime_utr	23307930	23308536	.	-	.	gene_id "ENSSTUG00000033464"; transcript_id "mikado.35G579.2"; ID "mikado.35G579.2.five_prime_UTR2";
35	Mikado_loci	three_prime_utr	23236972	23239150	.	-	.	gene_id "ENSSTUG00000033464"; transcript_id "mikado.35G579.2"; ID "mikado.35G579.2.three_prime_UTR1";
35	Mikado_loci	transcript	23764580	23800233	19	-	.	gene_id "ENSSTUG00000034736"; transcript_id "mikado.35G587.8"; ID "mikado.35G587.8";
35	Mikado_loci	exon	23764580	23765951	.	-	.	gene_id "ENSSTUG00000034736"; transcript_id "mikado.35G587.8"; ID "mikado.35G587.8.exon1";
35	Mikado_loci	exon	23766241	23766360	.	-	.	gene_id "ENSSTUG00000034736"; transcript_id "mikado.35G587.8"; ID "mikado.35G587.8.exon2";
35	Mikado_loci	exon	23766774	23766867	.	-	.	gene_id "ENSSTUG00000034736"; transcript_id "mikado.35G587.8"; ID "mikado.35G587.8.exon3";
35	Mikado_loci	exon	23766966	23767096	.	-	.	gene_id "ENSSTUG00000034736"; transcript_id "mikado.35G587.8"; ID "mikado.35G587.8.exon4";
35	Mikado_loci	exon	23767697	23767856	.	-	.	gene_id "ENSSTUG00000034736"; transcript_id "mikado.35G587.8"; ID "mikado.35G587.8.exon5";
35	Mikado_loci	exon	23768354	23768509	.	-	.	gene_id "ENSSTUG00000034736"; transcript_id "mikado.35G587.8"; ID "mikado.35G587.8.exon6";
35	Mikado_loci	exon	23769672	23769861	.	-	.	gene_id "ENSSTUG00000034736"; transcript_id "mikado.35G587.8"; ID "mikado.35G587.8.exon7";
35	Mikado_loci	exon	23770032	23770225	.	-	.	gene_id "ENSSTUG00000034736"; transcript_id "mikado.35G587.8"; ID "mikado.35G587.8.exon8";
35	Mikado_loci	exon	23770420	23770573	.	-	.	gene_id "ENSSTUG00000034736"; transcript_id "mikado.35G587.8"; ID "mikado.35G587.8.exon9";
35	Mikado_loci	exon	23771227	23771385	.	-	.	gene_id "ENSSTUG00000034736"; transcript_id "mikado.35G587.8"; ID "mikado.35G587.8.exon10";
35	Mikado_loci	exon	23771552	23771685	.	-	.	gene_id "ENSSTUG00000034736"; transcript_id "mikado.35G587.8"; ID "mikado.35G587.8.exon11";
35	Mikado_loci	exon	23771797	23771934	.	-	.	gene_id "ENSSTUG00000034736"; transcript_id "mikado.35G587.8"; ID "mikado.35G587.8.exon12";
35	Mikado_loci	exon	23772048	23772177	.	-	.	gene_id "ENSSTUG00000034736"; transcript_id "mikado.35G587.8"; ID "mikado.35G587.8.exon13";
35	Mikado_loci	exon	23772361	23772503	.	-	.	gene_id "ENSSTUG00000034736"; transcript_id "mikado.35G587.8"; ID "mikado.35G587.8.exon14";
35	Mikado_loci	exon	23772620	23772751	.	-	.	gene_id "ENSSTUG00000034736"; transcript_id "mikado.35G587.8"; ID "mikado.35G587.8.exon15";
35	Mikado_loci	exon	23772924	23773095	.	-	.	gene_id "ENSSTUG00000034736"; transcript_id "mikado.35G587.8"; ID "mikado.35G587.8.exon16";
35	Mikado_loci	exon	23773247	23773380	.	-	.	gene_id "ENSSTUG00000034736"; transcript_id "mikado.35G587.8"; ID "mikado.35G587.8.exon17";
35	Mikado_loci	exon	23773606	23773768	.	-	.	gene_id "ENSSTUG00000034736"; transcript_id "mikado.35G587.8"; ID "mikado.35G587.8.exon18";
35	Mikado_loci	exon	23774710	23774855	.	-	.	gene_id "ENSSTUG00000034736"; transcript_id "mikado.35G587.8"; ID "mikado.35G587.8.exon19";
35	Mikado_loci	exon	23775650	23775814	.	-	.	gene_id "ENSSTUG00000034736"; transcript_id "mikado.35G587.8"; ID "mikado.35G587.8.exon20";
35	Mikado_loci	exon	23777527	23777666	.	-	.	gene_id "ENSSTUG00000034736"; transcript_id "mikado.35G587.8"; ID "mikado.35G587.8.exon21";
35	Mikado_loci	exon	23777874	23778059	.	-	.	gene_id "ENSSTUG00000034736"; transcript_id "mikado.35G587.8"; ID "mikado.35G587.8.exon22";
35	Mikado_loci	exon	23778203	23778319	.	-	.	gene_id "ENSSTUG00000034736"; transcript_id "mikado.35G587.8"; ID "mikado.35G587.8.exon23";
35	Mikado_loci	exon	23778420	23778513	.	-	.	gene_id "ENSSTUG00000034736"; transcript_id "mikado.35G587.8"; ID "mikado.35G587.8.exon24";
35	Mikado_loci	exon	23778625	23778766	.	-	.	gene_id "ENSSTUG00000034736"; transcript_id "mikado.35G587.8"; ID "mikado.35G587.8.exon25";
35	Mikado_loci	exon	23779110	23779258	.	-	.	gene_id "ENSSTUG00000034736"; transcript_id "mikado.35G587.8"; ID "mikado.35G587.8.exon26";
35	Mikado_loci	exon	23779840	23779956	.	-	.	gene_id "ENSSTUG00000034736"; transcript_id "mikado.35G587.8"; ID "mikado.35G587.8.exon27";
35	Mikado_loci	exon	23783274	23783467	.	-	.	gene_id "ENSSTUG00000034736"; transcript_id "mikado.35G587.8"; ID "mikado.35G587.8.exon28";
35	Mikado_loci	exon	23783601	23783765	.	-	.	gene_id "ENSSTUG00000034736"; transcript_id "mikado.35G587.8"; ID "mikado.35G587.8.exon29";
35	Mikado_loci	exon	23784062	23784173	.	-	.	gene_id "ENSSTUG00000034736"; transcript_id "mikado.35G587.8"; ID "mikado.35G587.8.exon30";
35	Mikado_loci	exon	23784629	23784739	.	-	.	gene_id "ENSSTUG00000034736"; transcript_id "mikado.35G587.8"; ID "mikado.35G587.8.exon31";
35	Mikado_loci	exon	23787453	23787604	.	-	.	gene_id "ENSSTUG00000034736"; transcript_id "mikado.35G587.8"; ID "mikado.35G587.8.exon32";
35	Mikado_loci	exon	23787735	23787818	.	-	.	gene_id "ENSSTUG00000034736"; transcript_id "mikado.35G587.8"; ID "mikado.35G587.8.exon33";
35	Mikado_loci	exon	23788305	23788485	.	-	.	gene_id "ENSSTUG00000034736"; transcript_id "mikado.35G587.8"; ID "mikado.35G587.8.exon34";
35	Mikado_loci	exon	23788690	23788790	.	-	.	gene_id "ENSSTUG00000034736"; transcript_id "mikado.35G587.8"; ID "mikado.35G587.8.exon35";
35	Mikado_loci	exon	23789945	23790159	.	-	.	gene_id "ENSSTUG00000034736"; transcript_id "mikado.35G587.8"; ID "mikado.35G587.8.exon36";
35	Mikado_loci	exon	23790407	23790487	.	-	.	gene_id "ENSSTUG00000034736"; transcript_id "mikado.35G587.8"; ID "mikado.35G587.8.exon37";
35	Mikado_loci	exon	23790607	23790734	.	-	.	gene_id "ENSSTUG00000034736"; transcript_id "mikado.35G587.8"; ID "mikado.35G587.8.exon38";
35	Mikado_loci	exon	23791123	23791224	.	-	.	gene_id "ENSSTUG00000034736"; transcript_id "mikado.35G587.8"; ID "mikado.35G587.8.exon39";
35	Mikado_loci	exon	23799935	23800233	.	-	.	gene_id "ENSSTUG00000034736"; transcript_id "mikado.35G587.8"; ID "mikado.35G587.8.exon40";
35	Mikado_loci	CDS	23765806	23765951	.	-	2	gene_id "ENSSTUG00000034736"; transcript_id "mikado.35G587.8"; ID "mikado.35G587.8.CDS1";
35	Mikado_loci	CDS	23766241	23766360	.	-	2	gene_id "ENSSTUG00000034736"; transcript_id "mikado.35G587.8"; ID "mikado.35G587.8.CDS2";
35	Mikado_loci	CDS	23766774	23766867	.	-	0	gene_id "ENSSTUG00000034736"; transcript_id "mikado.35G587.8"; ID "mikado.35G587.8.CDS3";
35	Mikado_loci	CDS	23766966	23767096	.	-	2	gene_id "ENSSTUG00000034736"; transcript_id "mikado.35G587.8"; ID "mikado.35G587.8.CDS4";
35	Mikado_loci	CDS	23767697	23767856	.	-	0	gene_id "ENSSTUG00000034736"; transcript_id "mikado.35G587.8"; ID "mikado.35G587.8.CDS5";
35	Mikado_loci	CDS	23768354	23768509	.	-	0	gene_id "ENSSTUG00000034736"; transcript_id "mikado.35G587.8"; ID "mikado.35G587.8.CDS6";
35	Mikado_loci	CDS	23769672	23769861	.	-	1	gene_id "ENSSTUG00000034736"; transcript_id "mikado.35G587.8"; ID "mikado.35G587.8.CDS7";
35	Mikado_loci	CDS	23770032	23770225	.	-	0	gene_id "ENSSTUG00000034736"; transcript_id "mikado.35G587.8"; ID "mikado.35G587.8.CDS8";
35	Mikado_loci	CDS	23770420	23770573	.	-	1	gene_id "ENSSTUG00000034736"; transcript_id "mikado.35G587.8"; ID "mikado.35G587.8.CDS9";
35	Mikado_loci	CDS	23771227	23771385	.	-	1	gene_id "ENSSTUG00000034736"; transcript_id "mikado.35G587.8"; ID "mikado.35G587.8.CDS10";
35	Mikado_loci	CDS	23771552	23771685	.	-	0	gene_id "ENSSTUG00000034736"; transcript_id "mikado.35G587.8"; ID "mikado.35G587.8.CDS11";
35	Mikado_loci	CDS	23771797	23771934	.	-	0	gene_id "ENSSTUG00000034736"; transcript_id "mikado.35G587.8"; ID "mikado.35G587.8.CDS12";
35	Mikado_loci	CDS	23772048	23772177	.	-	1	gene_id "ENSSTUG00000034736"; transcript_id "mikado.35G587.8"; ID "mikado.35G587.8.CDS13";
35	Mikado_loci	CDS	23772361	23772503	.	-	0	gene_id "ENSSTUG00000034736"; transcript_id "mikado.35G587.8"; ID "mikado.35G587.8.CDS14";
35	Mikado_loci	CDS	23772620	23772751	.	-	0	gene_id "ENSSTUG00000034736"; transcript_id "mikado.35G587.8"; ID "mikado.35G587.8.CDS15";
35	Mikado_loci	CDS	23772924	23773095	.	-	1	gene_id "ENSSTUG00000034736"; transcript_id "mikado.35G587.8"; ID "mikado.35G587.8.CDS16";
35	Mikado_loci	CDS	23773247	23773380	.	-	0	gene_id "ENSSTUG00000034736"; transcript_id "mikado.35G587.8"; ID "mikado.35G587.8.CDS17";
35	Mikado_loci	CDS	23773606	23773768	.	-	1	gene_id "ENSSTUG00000034736"; transcript_id "mikado.35G587.8"; ID "mikado.35G587.8.CDS18";
35	Mikado_loci	CDS	23774710	23774855	.	-	0	gene_id "ENSSTUG00000034736"; transcript_id "mikado.35G587.8"; ID "mikado.35G587.8.CDS19";
35	Mikado_loci	CDS	23775650	23775814	.	-	0	gene_id "ENSSTUG00000034736"; transcript_id "mikado.35G587.8"; ID "mikado.35G587.8.CDS20";
35	Mikado_loci	CDS	23777527	23777666	.	-	2	gene_id "ENSSTUG00000034736"; transcript_id "mikado.35G587.8"; ID "mikado.35G587.8.CDS21";
35	Mikado_loci	CDS	23777874	23778059	.	-	2	gene_id "ENSSTUG00000034736"; transcript_id "mikado.35G587.8"; ID "mikado.35G587.8.CDS22";
35	Mikado_loci	CDS	23778203	23778319	.	-	2	gene_id "ENSSTUG00000034736"; transcript_id "mikado.35G587.8"; ID "mikado.35G587.8.CDS23";
35	Mikado_loci	CDS	23778420	23778513	.	-	0	gene_id "ENSSTUG00000034736"; transcript_id "mikado.35G587.8"; ID "mikado.35G587.8.CDS24";
35	Mikado_loci	CDS	23778625	23778766	.	-	1	gene_id "ENSSTUG00000034736"; transcript_id "mikado.35G587.8"; ID "mikado.35G587.8.CDS25";
35	Mikado_loci	CDS	23779110	23779258	.	-	0	gene_id "ENSSTUG00000034736"; transcript_id "mikado.35G587.8"; ID "mikado.35G587.8.CDS26";
35	Mikado_loci	CDS	23779840	23779956	.	-	0	gene_id "ENSSTUG00000034736"; transcript_id "mikado.35G587.8"; ID "mikado.35G587.8.CDS27";
35	Mikado_loci	CDS	23783274	23783467	.	-	2	gene_id "ENSSTUG00000034736"; transcript_id "mikado.35G587.8"; ID "mikado.35G587.8.CDS28";
35	Mikado_loci	CDS	23783601	23783765	.	-	2	gene_id "ENSSTUG00000034736"; transcript_id "mikado.35G587.8"; ID "mikado.35G587.8.CDS29";
35	Mikado_loci	CDS	23784062	23784173	.	-	0	gene_id "ENSSTUG00000034736"; transcript_id "mikado.35G587.8"; ID "mikado.35G587.8.CDS30";
35	Mikado_loci	CDS	23784629	23784739	.	-	0	gene_id "ENSSTUG00000034736"; transcript_id "mikado.35G587.8"; ID "mikado.35G587.8.CDS31";
35	Mikado_loci	CDS	23787453	23787604	.	-	2	gene_id "ENSSTUG00000034736"; transcript_id "mikado.35G587.8"; ID "mikado.35G587.8.CDS32";
35	Mikado_loci	CDS	23787735	23787818	.	-	2	gene_id "ENSSTUG00000034736"; transcript_id "mikado.35G587.8"; ID "mikado.35G587.8.CDS33";
35	Mikado_loci	CDS	23788305	23788485	.	-	0	gene_id "ENSSTUG00000034736"; transcript_id "mikado.35G587.8"; ID "mikado.35G587.8.CDS34";
35	Mikado_loci	CDS	23788690	23788790	.	-	2	gene_id "ENSSTUG00000034736"; transcript_id "mikado.35G587.8"; ID "mikado.35G587.8.CDS35";
35	Mikado_loci	CDS	23789945	23790159	.	-	1	gene_id "ENSSTUG00000034736"; transcript_id "mikado.35G587.8"; ID "mikado.35G587.8.CDS36";
35	Mikado_loci	CDS	23790407	23790487	.	-	1	gene_id "ENSSTUG00000034736"; transcript_id "mikado.35G587.8"; ID "mikado.35G587.8.CDS37";
35	Mikado_loci	CDS	23790607	23790734	.	-	0	gene_id "ENSSTUG00000034736"; transcript_id "mikado.35G587.8"; ID "mikado.35G587.8.CDS38";
35	Mikado_loci	CDS	23791123	23791224	.	-	0	gene_id "ENSSTUG00000034736"; transcript_id "mikado.35G587.8"; ID "mikado.35G587.8.CDS39";
35	Mikado_loci	CDS	23799935	23800051	.	-	0	gene_id "ENSSTUG00000034736"; transcript_id "mikado.35G587.8"; ID "mikado.35G587.8.CDS40";
35	Mikado_loci	five_prime_utr	23800052	23800233	.	-	.	gene_id "ENSSTUG00000034736"; transcript_id "mikado.35G587.8"; ID "mikado.35G587.8.five_prime_UTR1";
35	Mikado_loci	three_prime_utr	23764580	23765805	.	-	.	gene_id "ENSSTUG00000034736"; transcript_id "mikado.35G587.8"; ID "mikado.35G587.8.three_prime_UTR1";
35	Mikado_loci	transcript	24241586	24259221	17	-	.	gene_id "ENSSTUG00000037450"; transcript_id "mikado.35G594.2"; ID "mikado.35G594.2";
35	Mikado_loci	exon	24241586	24242090	.	-	.	gene_id "ENSSTUG00000037450"; transcript_id "mikado.35G594.2"; ID "mikado.35G594.2.exon1";
35	Mikado_loci	exon	24242160	24243213	.	-	.	gene_id "ENSSTUG00000037450"; transcript_id "mikado.35G594.2"; ID "mikado.35G594.2.exon2";
35	Mikado_loci	exon	24243543	24243708	.	-	.	gene_id "ENSSTUG00000037450"; transcript_id "mikado.35G594.2"; ID "mikado.35G594.2.exon3";
35	Mikado_loci	exon	24243910	24244112	.	-	.	gene_id "ENSSTUG00000037450"; transcript_id "mikado.35G594.2"; ID "mikado.35G594.2.exon4";
35	Mikado_loci	exon	24245974	24246132	.	-	.	gene_id "ENSSTUG00000037450"; transcript_id "mikado.35G594.2"; ID "mikado.35G594.2.exon5";
35	Mikado_loci	exon	24248566	24248734	.	-	.	gene_id "ENSSTUG00000037450"; transcript_id "mikado.35G594.2"; ID "mikado.35G594.2.exon6";
35	Mikado_loci	exon	24249832	24249995	.	-	.	gene_id "ENSSTUG00000037450"; transcript_id "mikado.35G594.2"; ID "mikado.35G594.2.exon7";
35	Mikado_loci	exon	24252548	24252669	.	-	.	gene_id "ENSSTUG00000037450"; transcript_id "mikado.35G594.2"; ID "mikado.35G594.2.exon8";
35	Mikado_loci	exon	24258310	24259221	.	-	.	gene_id "ENSSTUG00000037450"; transcript_id "mikado.35G594.2"; ID "mikado.35G594.2.exon9";
35	Mikado_loci	CDS	24243005	24243213	.	-	2	gene_id "ENSSTUG00000037450"; transcript_id "mikado.35G594.2"; ID "mikado.35G594.2.CDS1";
35	Mikado_loci	CDS	24243543	24243708	.	-	0	gene_id "ENSSTUG00000037450"; transcript_id "mikado.35G594.2"; ID "mikado.35G594.2.CDS2";
35	Mikado_loci	CDS	24243910	24244112	.	-	2	gene_id "ENSSTUG00000037450"; transcript_id "mikado.35G594.2"; ID "mikado.35G594.2.CDS3";
35	Mikado_loci	CDS	24245974	24246132	.	-	2	gene_id "ENSSTUG00000037450"; transcript_id "mikado.35G594.2"; ID "mikado.35G594.2.CDS4";
35	Mikado_loci	CDS	24248566	24248734	.	-	0	gene_id "ENSSTUG00000037450"; transcript_id "mikado.35G594.2"; ID "mikado.35G594.2.CDS5";
35	Mikado_loci	CDS	24249832	24249995	.	-	2	gene_id "ENSSTUG00000037450"; transcript_id "mikado.35G594.2"; ID "mikado.35G594.2.CDS6";
35	Mikado_loci	CDS	24252548	24252669	.	-	1	gene_id "ENSSTUG00000037450"; transcript_id "mikado.35G594.2"; ID "mikado.35G594.2.CDS7";
35	Mikado_loci	CDS	24258310	24258686	.	-	0	gene_id "ENSSTUG00000037450"; transcript_id "mikado.35G594.2"; ID "mikado.35G594.2.CDS8";
35	Mikado_loci	five_prime_utr	24258687	24259221	.	-	.	gene_id "ENSSTUG00000037450"; transcript_id "mikado.35G594.2"; ID "mikado.35G594.2.five_prime_UTR1";
35	Mikado_loci	three_prime_utr	24241586	24242090	.	-	.	gene_id "ENSSTUG00000037450"; transcript_id "mikado.35G594.2"; ID "mikado.35G594.2.three_prime_UTR1";
35	Mikado_loci	three_prime_utr	24242160	24243004	.	-	.	gene_id "ENSSTUG00000037450"; transcript_id "mikado.35G594.2"; ID "mikado.35G594.2.three_prime_UTR2";
35	Mikado_loci	transcript	24278811	24352737	17	+	.	gene_id "ENSSTUG00000037461"; transcript_id "mikado.35G595.4"; ID "mikado.35G595.4";
35	Mikado_loci	exon	24278811	24279231	.	+	.	gene_id "ENSSTUG00000037461"; transcript_id "mikado.35G595.4"; ID "mikado.35G595.4.exon1";
35	Mikado_loci	exon	24279903	24279994	.	+	.	gene_id "ENSSTUG00000037461"; transcript_id "mikado.35G595.4"; ID "mikado.35G595.4.exon2";
35	Mikado_loci	exon	24280251	24280322	.	+	.	gene_id "ENSSTUG00000037461"; transcript_id "mikado.35G595.4"; ID "mikado.35G595.4.exon3";
35	Mikado_loci	exon	24280507	24280616	.	+	.	gene_id "ENSSTUG00000037461"; transcript_id "mikado.35G595.4"; ID "mikado.35G595.4.exon4";
35	Mikado_loci	exon	24280819	24280898	.	+	.	gene_id "ENSSTUG00000037461"; transcript_id "mikado.35G595.4"; ID "mikado.35G595.4.exon5";
35	Mikado_loci	exon	24281030	24281111	.	+	.	gene_id "ENSSTUG00000037461"; transcript_id "mikado.35G595.4"; ID "mikado.35G595.4.exon6";
35	Mikado_loci	exon	24320721	24320895	.	+	.	gene_id "ENSSTUG00000037461"; transcript_id "mikado.35G595.4"; ID "mikado.35G595.4.exon7";
35	Mikado_loci	exon	24333217	24333314	.	+	.	gene_id "ENSSTUG00000037461"; transcript_id "mikado.35G595.4"; ID "mikado.35G595.4.exon8";
35	Mikado_loci	exon	24341582	24341703	.	+	.	gene_id "ENSSTUG00000037461"; transcript_id "mikado.35G595.4"; ID "mikado.35G595.4.exon9";
35	Mikado_loci	exon	24345957	24346130	.	+	.	gene_id "ENSSTUG00000037461"; transcript_id "mikado.35G595.4"; ID "mikado.35G595.4.exon10";
35	Mikado_loci	exon	24350845	24351013	.	+	.	gene_id "ENSSTUG00000037461"; transcript_id "mikado.35G595.4"; ID "mikado.35G595.4.exon11";
35	Mikado_loci	exon	24351320	24352737	.	+	.	gene_id "ENSSTUG00000037461"; transcript_id "mikado.35G595.4"; ID "mikado.35G595.4.exon12";
35	Mikado_loci	CDS	24279139	24279231	.	+	0	gene_id "ENSSTUG00000037461"; transcript_id "mikado.35G595.4"; ID "mikado.35G595.4.CDS1";
35	Mikado_loci	CDS	24279903	24279994	.	+	0	gene_id "ENSSTUG00000037461"; transcript_id "mikado.35G595.4"; ID "mikado.35G595.4.CDS2";
35	Mikado_loci	CDS	24280251	24280322	.	+	1	gene_id "ENSSTUG00000037461"; transcript_id "mikado.35G595.4"; ID "mikado.35G595.4.CDS3";
35	Mikado_loci	CDS	24280507	24280616	.	+	1	gene_id "ENSSTUG00000037461"; transcript_id "mikado.35G595.4"; ID "mikado.35G595.4.CDS4";
35	Mikado_loci	CDS	24280819	24280898	.	+	2	gene_id "ENSSTUG00000037461"; transcript_id "mikado.35G595.4"; ID "mikado.35G595.4.CDS5";
35	Mikado_loci	CDS	24281030	24281111	.	+	0	gene_id "ENSSTUG00000037461"; transcript_id "mikado.35G595.4"; ID "mikado.35G595.4.CDS6";
35	Mikado_loci	CDS	24320721	24320895	.	+	2	gene_id "ENSSTUG00000037461"; transcript_id "mikado.35G595.4"; ID "mikado.35G595.4.CDS7";
35	Mikado_loci	CDS	24333217	24333314	.	+	1	gene_id "ENSSTUG00000037461"; transcript_id "mikado.35G595.4"; ID "mikado.35G595.4.CDS8";
35	Mikado_loci	CDS	24341582	24341703	.	+	2	gene_id "ENSSTUG00000037461"; transcript_id "mikado.35G595.4"; ID "mikado.35G595.4.CDS9";
35	Mikado_loci	CDS	24345957	24346130	.	+	0	gene_id "ENSSTUG00000037461"; transcript_id "mikado.35G595.4"; ID "mikado.35G595.4.CDS10";
35	Mikado_loci	CDS	24350845	24351013	.	+	0	gene_id "ENSSTUG00000037461"; transcript_id "mikado.35G595.4"; ID "mikado.35G595.4.CDS11";
35	Mikado_loci	CDS	24351320	24351435	.	+	2	gene_id "ENSSTUG00000037461"; transcript_id "mikado.35G595.4"; ID "mikado.35G595.4.CDS12";
35	Mikado_loci	five_prime_utr	24278811	24279138	.	+	.	gene_id "ENSSTUG00000037461"; transcript_id "mikado.35G595.4"; ID "mikado.35G595.4.five_prime_UTR1";
35	Mikado_loci	three_prime_utr	24351436	24352737	.	+	.	gene_id "ENSSTUG00000037461"; transcript_id "mikado.35G595.4"; ID "mikado.35G595.4.three_prime_UTR1";
29	Mikado_loci	transcript	38215831	38258230	19	-	.	gene_id "ENSSTUG00000012857"; transcript_id "mikado.29G970.4"; ID "mikado.29G970.4";
29	Mikado_loci	exon	38215831	38217349	.	-	.	gene_id "ENSSTUG00000012857"; transcript_id "mikado.29G970.4"; ID "mikado.29G970.4.exon1";
29	Mikado_loci	exon	38217954	38218000	.	-	.	gene_id "ENSSTUG00000012857"; transcript_id "mikado.29G970.4"; ID "mikado.29G970.4.exon2";
29	Mikado_loci	exon	38218269	38218395	.	-	.	gene_id "ENSSTUG00000012857"; transcript_id "mikado.29G970.4"; ID "mikado.29G970.4.exon3";
29	Mikado_loci	exon	38219838	38219984	.	-	.	gene_id "ENSSTUG00000012857"; transcript_id "mikado.29G970.4"; ID "mikado.29G970.4.exon4";
29	Mikado_loci	exon	38220137	38220366	.	-	.	gene_id "ENSSTUG00000012857"; transcript_id "mikado.29G970.4"; ID "mikado.29G970.4.exon5";
29	Mikado_loci	exon	38220457	38220586	.	-	.	gene_id "ENSSTUG00000012857"; transcript_id "mikado.29G970.4"; ID "mikado.29G970.4.exon6";
29	Mikado_loci	exon	38221080	38221203	.	-	.	gene_id "ENSSTUG00000012857"; transcript_id "mikado.29G970.4"; ID "mikado.29G970.4.exon7";
29	Mikado_loci	exon	38221983	38222113	.	-	.	gene_id "ENSSTUG00000012857"; transcript_id "mikado.29G970.4"; ID "mikado.29G970.4.exon8";
29	Mikado_loci	exon	38222255	38222359	.	-	.	gene_id "ENSSTUG00000012857"; transcript_id "mikado.29G970.4"; ID "mikado.29G970.4.exon9";
29	Mikado_loci	exon	38222632	38222807	.	-	.	gene_id "ENSSTUG00000012857"; transcript_id "mikado.29G970.4"; ID "mikado.29G970.4.exon10";
29	Mikado_loci	exon	38225009	38225251	.	-	.	gene_id "ENSSTUG00000012857"; transcript_id "mikado.29G970.4"; ID "mikado.29G970.4.exon11";
29	Mikado_loci	exon	38225486	38225633	.	-	.	gene_id "ENSSTUG00000012857"; transcript_id "mikado.29G970.4"; ID "mikado.29G970.4.exon12";
29	Mikado_loci	exon	38226682	38226855	.	-	.	gene_id "ENSSTUG00000012857"; transcript_id "mikado.29G970.4"; ID "mikado.29G970.4.exon13";
29	Mikado_loci	exon	38227157	38227438	.	-	.	gene_id "ENSSTUG00000012857"; transcript_id "mikado.29G970.4"; ID "mikado.29G970.4.exon14";
29	Mikado_loci	exon	38227636	38227779	.	-	.	gene_id "ENSSTUG00000012857"; transcript_id "mikado.29G970.4"; ID "mikado.29G970.4.exon15";
29	Mikado_loci	exon	38228297	38228442	.	-	.	gene_id "ENSSTUG00000012857"; transcript_id "mikado.29G970.4"; ID "mikado.29G970.4.exon16";
29	Mikado_loci	exon	38228798	38228963	.	-	.	gene_id "ENSSTUG00000012857"; transcript_id "mikado.29G970.4"; ID "mikado.29G970.4.exon17";
29	Mikado_loci	exon	38234214	38234365	.	-	.	gene_id "ENSSTUG00000012857"; transcript_id "mikado.29G970.4"; ID "mikado.29G970.4.exon18";
29	Mikado_loci	exon	38236044	38236164	.	-	.	gene_id "ENSSTUG00000012857"; transcript_id "mikado.29G970.4"; ID "mikado.29G970.4.exon19";
29	Mikado_loci	exon	38257850	38258230	.	-	.	gene_id "ENSSTUG00000012857"; transcript_id "mikado.29G970.4"; ID "mikado.29G970.4.exon20";
29	Mikado_loci	CDS	38217341	38217349	.	-	0	gene_id "ENSSTUG00000012857"; transcript_id "mikado.29G970.4"; ID "mikado.29G970.4.CDS1";
29	Mikado_loci	CDS	38217954	38218000	.	-	2	gene_id "ENSSTUG00000012857"; transcript_id "mikado.29G970.4"; ID "mikado.29G970.4.CDS2";
29	Mikado_loci	CDS	38218269	38218395	.	-	0	gene_id "ENSSTUG00000012857"; transcript_id "mikado.29G970.4"; ID "mikado.29G970.4.CDS3";
29	Mikado_loci	CDS	38219838	38219984	.	-	0	gene_id "ENSSTUG00000012857"; transcript_id "mikado.29G970.4"; ID "mikado.29G970.4.CDS4";
29	Mikado_loci	CDS	38220137	38220366	.	-	2	gene_id "ENSSTUG00000012857"; transcript_id "mikado.29G970.4"; ID "mikado.29G970.4.CDS5";
29	Mikado_loci	CDS	38220457	38220586	.	-	0	gene_id "ENSSTUG00000012857"; transcript_id "mikado.29G970.4"; ID "mikado.29G970.4.CDS6";
29	Mikado_loci	CDS	38221080	38221203	.	-	1	gene_id "ENSSTUG00000012857"; transcript_id "mikado.29G970.4"; ID "mikado.29G970.4.CDS7";
29	Mikado_loci	CDS	38221983	38222113	.	-	0	gene_id "ENSSTUG00000012857"; transcript_id "mikado.29G970.4"; ID "mikado.29G970.4.CDS8";
29	Mikado_loci	CDS	38222255	38222359	.	-	0	gene_id "ENSSTUG00000012857"; transcript_id "mikado.29G970.4"; ID "mikado.29G970.4.CDS9";
29	Mikado_loci	CDS	38222632	38222807	.	-	2	gene_id "ENSSTUG00000012857"; transcript_id "mikado.29G970.4"; ID "mikado.29G970.4.CDS10";
29	Mikado_loci	CDS	38225009	38225251	.	-	2	gene_id "ENSSTUG00000012857"; transcript_id "mikado.29G970.4"; ID "mikado.29G970.4.CDS11";
29	Mikado_loci	CDS	38225486	38225633	.	-	0	gene_id "ENSSTUG00000012857"; transcript_id "mikado.29G970.4"; ID "mikado.29G970.4.CDS12";
29	Mikado_loci	CDS	38226682	38226855	.	-	0	gene_id "ENSSTUG00000012857"; transcript_id "mikado.29G970.4"; ID "mikado.29G970.4.CDS13";
29	Mikado_loci	CDS	38227157	38227438	.	-	0	gene_id "ENSSTUG00000012857"; transcript_id "mikado.29G970.4"; ID "mikado.29G970.4.CDS14";
29	Mikado_loci	CDS	38227636	38227779	.	-	0	gene_id "ENSSTUG00000012857"; transcript_id "mikado.29G970.4"; ID "mikado.29G970.4.CDS15";
29	Mikado_loci	CDS	38228297	38228442	.	-	2	gene_id "ENSSTUG00000012857"; transcript_id "mikado.29G970.4"; ID "mikado.29G970.4.CDS16";
29	Mikado_loci	CDS	38228798	38228963	.	-	0	gene_id "ENSSTUG00000012857"; transcript_id "mikado.29G970.4"; ID "mikado.29G970.4.CDS17";
29	Mikado_loci	CDS	38234214	38234365	.	-	2	gene_id "ENSSTUG00000012857"; transcript_id "mikado.29G970.4"; ID "mikado.29G970.4.CDS18";
29	Mikado_loci	CDS	38236044	38236125	.	-	0	gene_id "ENSSTUG00000012857"; transcript_id "mikado.29G970.4"; ID "mikado.29G970.4.CDS19";
29	Mikado_loci	five_prime_utr	38236126	38236164	.	-	.	gene_id "ENSSTUG00000012857"; transcript_id "mikado.29G970.4"; ID "mikado.29G970.4.five_prime_UTR1";
29	Mikado_loci	five_prime_utr	38257850	38258230	.	-	.	gene_id "ENSSTUG00000012857"; transcript_id "mikado.29G970.4"; ID "mikado.29G970.4.five_prime_UTR2";
29	Mikado_loci	three_prime_utr	38215831	38217340	.	-	.	gene_id "ENSSTUG00000012857"; transcript_id "mikado.29G970.4"; ID "mikado.29G970.4.three_prime_UTR1";
29	Mikado_loci	transcript	39009786	39189206	21	-	.	gene_id "ENSSTUG00000014505"; transcript_id "mikado.29G973.2"; ID "mikado.29G973.2";
29	Mikado_loci	exon	39009786	39012595	.	-	.	gene_id "ENSSTUG00000014505"; transcript_id "mikado.29G973.2"; ID "mikado.29G973.2.exon1";
29	Mikado_loci	exon	39015430	39015477	.	-	.	gene_id "ENSSTUG00000014505"; transcript_id "mikado.29G973.2"; ID "mikado.29G973.2.exon2";
29	Mikado_loci	exon	39022009	39022098	.	-	.	gene_id "ENSSTUG00000014505"; transcript_id "mikado.29G973.2"; ID "mikado.29G973.2.exon3";
29	Mikado_loci	exon	39022850	39023030	.	-	.	gene_id "ENSSTUG00000014505"; transcript_id "mikado.29G973.2"; ID "mikado.29G973.2.exon4";
29	Mikado_loci	exon	39028927	39029050	.	-	.	gene_id "ENSSTUG00000014505"; transcript_id "mikado.29G973.2"; ID "mikado.29G973.2.exon5";
29	Mikado_loci	exon	39033277	39033325	.	-	.	gene_id "ENSSTUG00000014505"; transcript_id "mikado.29G973.2"; ID "mikado.29G973.2.exon6";
29	Mikado_loci	exon	39034520	39035213	.	-	.	gene_id "ENSSTUG00000014505"; transcript_id "mikado.29G973.2"; ID "mikado.29G973.2.exon7";
29	Mikado_loci	exon	39037263	39037323	.	-	.	gene_id "ENSSTUG00000014505"; transcript_id "mikado.29G973.2"; ID "mikado.29G973.2.exon8";
29	Mikado_loci	exon	39048236	39048389	.	-	.	gene_id "ENSSTUG00000014505"; transcript_id "mikado.29G973.2"; ID "mikado.29G973.2.exon9";
29	Mikado_loci	exon	39048604	39048701	.	-	.	gene_id "ENSSTUG00000014505"; transcript_id "mikado.29G973.2"; ID "mikado.29G973.2.exon10";
29	Mikado_loci	exon	39049089	39049250	.	-	.	gene_id "ENSSTUG00000014505"; transcript_id "mikado.29G973.2"; ID "mikado.29G973.2.exon11";
29	Mikado_loci	exon	39054500	39054531	.	-	.	gene_id "ENSSTUG00000014505"; transcript_id "mikado.29G973.2"; ID "mikado.29G973.2.exon12";
29	Mikado_loci	exon	39056746	39056892	.	-	.	gene_id "ENSSTUG00000014505"; transcript_id "mikado.29G973.2"; ID "mikado.29G973.2.exon13";
29	Mikado_loci	exon	39058224	39058292	.	-	.	gene_id "ENSSTUG00000014505"; transcript_id "mikado.29G973.2"; ID "mikado.29G973.2.exon14";
29	Mikado_loci	exon	39066934	39066967	.	-	.	gene_id "ENSSTUG00000014505"; transcript_id "mikado.29G973.2"; ID "mikado.29G973.2.exon15";
29	Mikado_loci	exon	39072841	39072957	.	-	.	gene_id "ENSSTUG00000014505"; transcript_id "mikado.29G973.2"; ID "mikado.29G973.2.exon16";
29	Mikado_loci	exon	39073503	39073643	.	-	.	gene_id "ENSSTUG00000014505"; transcript_id "mikado.29G973.2"; ID "mikado.29G973.2.exon17";
29	Mikado_loci	exon	39074622	39074707	.	-	.	gene_id "ENSSTUG00000014505"; transcript_id "mikado.29G973.2"; ID "mikado.29G973.2.exon18";
29	Mikado_loci	exon	39102344	39102438	.	-	.	gene_id "ENSSTUG00000014505"; transcript_id "mikado.29G973.2"; ID "mikado.29G973.2.exon19";
29	Mikado_loci	exon	39188731	39189206	.	-	.	gene_id "ENSSTUG00000014505"; transcript_id "mikado.29G973.2"; ID "mikado.29G973.2.exon20";
29	Mikado_loci	CDS	39012342	39012595	.	-	2	gene_id "ENSSTUG00000014505"; transcript_id "mikado.29G973.2"; ID "mikado.29G973.2.CDS1";
29	Mikado_loci	CDS	39015430	39015477	.	-	2	gene_id "ENSSTUG00000014505"; transcript_id "mikado.29G973.2"; ID "mikado.29G973.2.CDS2";
29	Mikado_loci	CDS	39022009	39022098	.	-	2	gene_id "ENSSTUG00000014505"; transcript_id "mikado.29G973.2"; ID "mikado.29G973.2.CDS3";
29	Mikado_loci	CDS	39022850	39023030	.	-	0	gene_id "ENSSTUG00000014505"; transcript_id "mikado.29G973.2"; ID "mikado.29G973.2.CDS4";
29	Mikado_loci	CDS	39028927	39029050	.	-	1	gene_id "ENSSTUG00000014505"; transcript_id "mikado.29G973.2"; ID "mikado.29G973.2.CDS5";
29	Mikado_loci	CDS	39033277	39033325	.	-	2	gene_id "ENSSTUG00000014505"; transcript_id "mikado.29G973.2"; ID "mikado.29G973.2.CDS6";
29	Mikado_loci	CDS	39034520	39035213	.	-	0	gene_id "ENSSTUG00000014505"; transcript_id "mikado.29G973.2"; ID "mikado.29G973.2.CDS7";
29	Mikado_loci	CDS	39037263	39037323	.	-	1	gene_id "ENSSTUG00000014505"; transcript_id "mikado.29G973.2"; ID "mikado.29G973.2.CDS8";
29	Mikado_loci	CDS	39048236	39048389	.	-	2	gene_id "ENSSTUG00000014505"; transcript_id "mikado.29G973.2"; ID "mikado.29G973.2.CDS9";
29	Mikado_loci	CDS	39048604	39048701	.	-	1	gene_id "ENSSTUG00000014505"; transcript_id "mikado.29G973.2"; ID "mikado.29G973.2.CDS10";
29	Mikado_loci	CDS	39049089	39049250	.	-	1	gene_id "ENSSTUG00000014505"; transcript_id "mikado.29G973.2"; ID "mikado.29G973.2.CDS11";
29	Mikado_loci	CDS	39054500	39054531	.	-	0	gene_id "ENSSTUG00000014505"; transcript_id "mikado.29G973.2"; ID "mikado.29G973.2.CDS12";
29	Mikado_loci	CDS	39056746	39056892	.	-	0	gene_id "ENSSTUG00000014505"; transcript_id "mikado.29G973.2"; ID "mikado.29G973.2.CDS13";
29	Mikado_loci	CDS	39058224	39058292	.	-	0	gene_id "ENSSTUG00000014505"; transcript_id "mikado.29G973.2"; ID "mikado.29G973.2.CDS14";
29	Mikado_loci	CDS	39066934	39066967	.	-	1	gene_id "ENSSTUG00000014505"; transcript_id "mikado.29G973.2"; ID "mikado.29G973.2.CDS15";
29	Mikado_loci	CDS	39072841	39072957	.	-	1	gene_id "ENSSTUG00000014505"; transcript_id "mikado.29G973.2"; ID "mikado.29G973.2.CDS16";
29	Mikado_loci	CDS	39073503	39073643	.	-	1	gene_id "ENSSTUG00000014505"; transcript_id "mikado.29G973.2"; ID "mikado.29G973.2.CDS17";
29	Mikado_loci	CDS	39074622	39074707	.	-	0	gene_id "ENSSTUG00000014505"; transcript_id "mikado.29G973.2"; ID "mikado.29G973.2.CDS18";
29	Mikado_loci	CDS	39102344	39102438	.	-	2	gene_id "ENSSTUG00000014505"; transcript_id "mikado.29G973.2"; ID "mikado.29G973.2.CDS19";
29	Mikado_loci	CDS	39188731	39188821	.	-	0	gene_id "ENSSTUG00000014505"; transcript_id "mikado.29G973.2"; ID "mikado.29G973.2.CDS20";
29	Mikado_loci	five_prime_utr	39188822	39189206	.	-	.	gene_id "ENSSTUG00000014505"; transcript_id "mikado.29G973.2"; ID "mikado.29G973.2.five_prime_UTR1";
29	Mikado_loci	three_prime_utr	39009786	39012341	.	-	.	gene_id "ENSSTUG00000014505"; transcript_id "mikado.29G973.2"; ID "mikado.29G973.2.three_prime_UTR1";
35	Mikado_loci	transcript	25862832	25872805	21	+	.	gene_id "ENSSTUG00000046015"; transcript_id "mikado.35G678.5"; ID "mikado.35G678.5";
35	Mikado_loci	exon	25862832	25863097	.	+	.	gene_id "ENSSTUG00000046015"; transcript_id "mikado.35G678.5"; ID "mikado.35G678.5.exon1";
35	Mikado_loci	exon	25863845	25864022	.	+	.	gene_id "ENSSTUG00000046015"; transcript_id "mikado.35G678.5"; ID "mikado.35G678.5.exon2";
35	Mikado_loci	exon	25864785	25864903	.	+	.	gene_id "ENSSTUG00000046015"; transcript_id "mikado.35G678.5"; ID "mikado.35G678.5.exon3";
35	Mikado_loci	exon	25864995	25865102	.	+	.	gene_id "ENSSTUG00000046015"; transcript_id "mikado.35G678.5"; ID "mikado.35G678.5.exon4";
35	Mikado_loci	exon	25865395	25865508	.	+	.	gene_id "ENSSTUG00000046015"; transcript_id "mikado.35G678.5"; ID "mikado.35G678.5.exon5";
35	Mikado_loci	exon	25865800	25865976	.	+	.	gene_id "ENSSTUG00000046015"; transcript_id "mikado.35G678.5"; ID "mikado.35G678.5.exon6";
35	Mikado_loci	exon	25867173	25867308	.	+	.	gene_id "ENSSTUG00000046015"; transcript_id "mikado.35G678.5"; ID "mikado.35G678.5.exon7";
35	Mikado_loci	exon	25867477	25867682	.	+	.	gene_id "ENSSTUG00000046015"; transcript_id "mikado.35G678.5"; ID "mikado.35G678.5.exon8";
35	Mikado_loci	exon	25868066	25868215	.	+	.	gene_id "ENSSTUG00000046015"; transcript_id "mikado.35G678.5"; ID "mikado.35G678.5.exon9";
35	Mikado_loci	exon	25868322	25868443	.	+	.	gene_id "ENSSTUG00000046015"; transcript_id "mikado.35G678.5"; ID "mikado.35G678.5.exon10";
35	Mikado_loci	exon	25868620	25869143	.	+	.	gene_id "ENSSTUG00000046015"; transcript_id "mikado.35G678.5"; ID "mikado.35G678.5.exon11";
35	Mikado_loci	exon	25870590	25872805	.	+	.	gene_id "ENSSTUG00000046015"; transcript_id "mikado.35G678.5"; ID "mikado.35G678.5.exon12";
35	Mikado_loci	CDS	25863095	25863097	.	+	0	gene_id "ENSSTUG00000046015"; transcript_id "mikado.35G678.5"; ID "mikado.35G678.5.CDS1";
35	Mikado_loci	CDS	25863845	25864022	.	+	0	gene_id "ENSSTUG00000046015"; transcript_id "mikado.35G678.5"; ID "mikado.35G678.5.CDS2";
35	Mikado_loci	CDS	25864785	25864903	.	+	2	gene_id "ENSSTUG00000046015"; transcript_id "mikado.35G678.5"; ID "mikado.35G678.5.CDS3";
35	Mikado_loci	CDS	25864995	25865102	.	+	0	gene_id "ENSSTUG00000046015"; transcript_id "mikado.35G678.5"; ID "mikado.35G678.5.CDS4";
35	Mikado_loci	CDS	25865395	25865508	.	+	0	gene_id "ENSSTUG00000046015"; transcript_id "mikado.35G678.5"; ID "mikado.35G678.5.CDS5";
35	Mikado_loci	CDS	25865800	25865976	.	+	0	gene_id "ENSSTUG00000046015"; transcript_id "mikado.35G678.5"; ID "mikado.35G678.5.CDS6";
35	Mikado_loci	CDS	25867173	25867308	.	+	0	gene_id "ENSSTUG00000046015"; transcript_id "mikado.35G678.5"; ID "mikado.35G678.5.CDS7";
35	Mikado_loci	CDS	25867477	25867682	.	+	2	gene_id "ENSSTUG00000046015"; transcript_id "mikado.35G678.5"; ID "mikado.35G678.5.CDS8";
35	Mikado_loci	CDS	25868066	25868215	.	+	0	gene_id "ENSSTUG00000046015"; transcript_id "mikado.35G678.5"; ID "mikado.35G678.5.CDS9";
35	Mikado_loci	CDS	25868322	25868443	.	+	0	gene_id "ENSSTUG00000046015"; transcript_id "mikado.35G678.5"; ID "mikado.35G678.5.CDS10";
35	Mikado_loci	CDS	25868620	25869143	.	+	1	gene_id "ENSSTUG00000046015"; transcript_id "mikado.35G678.5"; ID "mikado.35G678.5.CDS11";
35	Mikado_loci	CDS	25870590	25870618	.	+	2	gene_id "ENSSTUG00000046015"; transcript_id "mikado.35G678.5"; ID "mikado.35G678.5.CDS12";
35	Mikado_loci	five_prime_utr	25862832	25863094	.	+	.	gene_id "ENSSTUG00000046015"; transcript_id "mikado.35G678.5"; ID "mikado.35G678.5.five_prime_UTR1";
35	Mikado_loci	three_prime_utr	25870619	25872805	.	+	.	gene_id "ENSSTUG00000046015"; transcript_id "mikado.35G678.5"; ID "mikado.35G678.5.three_prime_UTR1";
35	Mikado_loci	transcript	25862832	25872805	19	+	.	gene_id "ENSSTUG00000046015"; transcript_id "mikado.35G678.6"; ID "mikado.35G678.6";
35	Mikado_loci	exon	25862832	25863097	.	+	.	gene_id "ENSSTUG00000046015"; transcript_id "mikado.35G678.6"; ID "mikado.35G678.6.exon1";
35	Mikado_loci	exon	25863845	25864022	.	+	.	gene_id "ENSSTUG00000046015"; transcript_id "mikado.35G678.6"; ID "mikado.35G678.6.exon2";
35	Mikado_loci	exon	25864785	25864903	.	+	.	gene_id "ENSSTUG00000046015"; transcript_id "mikado.35G678.6"; ID "mikado.35G678.6.exon3";
35	Mikado_loci	exon	25864995	25865102	.	+	.	gene_id "ENSSTUG00000046015"; transcript_id "mikado.35G678.6"; ID "mikado.35G678.6.exon4";
35	Mikado_loci	exon	25865395	25865508	.	+	.	gene_id "ENSSTUG00000046015"; transcript_id "mikado.35G678.6"; ID "mikado.35G678.6.exon5";
35	Mikado_loci	exon	25865800	25865976	.	+	.	gene_id "ENSSTUG00000046015"; transcript_id "mikado.35G678.6"; ID "mikado.35G678.6.exon6";
35	Mikado_loci	exon	25867173	25867308	.	+	.	gene_id "ENSSTUG00000046015"; transcript_id "mikado.35G678.6"; ID "mikado.35G678.6.exon7";
35	Mikado_loci	exon	25867477	25867682	.	+	.	gene_id "ENSSTUG00000046015"; transcript_id "mikado.35G678.6"; ID "mikado.35G678.6.exon8";
35	Mikado_loci	exon	25868066	25868215	.	+	.	gene_id "ENSSTUG00000046015"; transcript_id "mikado.35G678.6"; ID "mikado.35G678.6.exon9";
35	Mikado_loci	exon	25868322	25868443	.	+	.	gene_id "ENSSTUG00000046015"; transcript_id "mikado.35G678.6"; ID "mikado.35G678.6.exon10";
35	Mikado_loci	exon	25868620	25869001	.	+	.	gene_id "ENSSTUG00000046015"; transcript_id "mikado.35G678.6"; ID "mikado.35G678.6.exon11";
35	Mikado_loci	exon	25870590	25872805	.	+	.	gene_id "ENSSTUG00000046015"; transcript_id "mikado.35G678.6"; ID "mikado.35G678.6.exon12";
35	Mikado_loci	CDS	25863095	25863097	.	+	0	gene_id "ENSSTUG00000046015"; transcript_id "mikado.35G678.6"; ID "mikado.35G678.6.CDS1";
35	Mikado_loci	CDS	25863845	25864022	.	+	0	gene_id "ENSSTUG00000046015"; transcript_id "mikado.35G678.6"; ID "mikado.35G678.6.CDS2";
35	Mikado_loci	CDS	25864785	25864903	.	+	2	gene_id "ENSSTUG00000046015"; transcript_id "mikado.35G678.6"; ID "mikado.35G678.6.CDS3";
35	Mikado_loci	CDS	25864995	25865102	.	+	0	gene_id "ENSSTUG00000046015"; transcript_id "mikado.35G678.6"; ID "mikado.35G678.6.CDS4";
35	Mikado_loci	CDS	25865395	25865508	.	+	0	gene_id "ENSSTUG00000046015"; transcript_id "mikado.35G678.6"; ID "mikado.35G678.6.CDS5";
35	Mikado_loci	CDS	25865800	25865976	.	+	0	gene_id "ENSSTUG00000046015"; transcript_id "mikado.35G678.6"; ID "mikado.35G678.6.CDS6";
35	Mikado_loci	CDS	25867173	25867308	.	+	0	gene_id "ENSSTUG00000046015"; transcript_id "mikado.35G678.6"; ID "mikado.35G678.6.CDS7";
35	Mikado_loci	CDS	25867477	25867682	.	+	2	gene_id "ENSSTUG00000046015"; transcript_id "mikado.35G678.6"; ID "mikado.35G678.6.CDS8";
35	Mikado_loci	CDS	25868066	25868215	.	+	0	gene_id "ENSSTUG00000046015"; transcript_id "mikado.35G678.6"; ID "mikado.35G678.6.CDS9";
35	Mikado_loci	CDS	25868322	25868443	.	+	0	gene_id "ENSSTUG00000046015"; transcript_id "mikado.35G678.6"; ID "mikado.35G678.6.CDS10";
35	Mikado_loci	CDS	25868620	25869001	.	+	1	gene_id "ENSSTUG00000046015"; transcript_id "mikado.35G678.6"; ID "mikado.35G678.6.CDS11";
35	Mikado_loci	CDS	25870590	25870631	.	+	0	gene_id "ENSSTUG00000046015"; transcript_id "mikado.35G678.6"; ID "mikado.35G678.6.CDS12";
35	Mikado_loci	five_prime_utr	25862832	25863094	.	+	.	gene_id "ENSSTUG00000046015"; transcript_id "mikado.35G678.6"; ID "mikado.35G678.6.five_prime_UTR1";
35	Mikado_loci	three_prime_utr	25870632	25872805	.	+	.	gene_id "ENSSTUG00000046015"; transcript_id "mikado.35G678.6"; ID "mikado.35G678.6.three_prime_UTR1";
35	Mikado_loci	transcript	25862832	25872805	21	+	.	gene_id "ENSSTUG00000046015"; transcript_id "mikado.35G678.7"; ID "mikado.35G678.7";
35	Mikado_loci	exon	25862832	25863097	.	+	.	gene_id "ENSSTUG00000046015"; transcript_id "mikado.35G678.7"; ID "mikado.35G678.7.exon1";
35	Mikado_loci	exon	25863845	25864022	.	+	.	gene_id "ENSSTUG00000046015"; transcript_id "mikado.35G678.7"; ID "mikado.35G678.7.exon2";
35	Mikado_loci	exon	25864785	25864903	.	+	.	gene_id "ENSSTUG00000046015"; transcript_id "mikado.35G678.7"; ID "mikado.35G678.7.exon3";
35	Mikado_loci	exon	25864995	25865102	.	+	.	gene_id "ENSSTUG00000046015"; transcript_id "mikado.35G678.7"; ID "mikado.35G678.7.exon4";
35	Mikado_loci	exon	25865395	25865508	.	+	.	gene_id "ENSSTUG00000046015"; transcript_id "mikado.35G678.7"; ID "mikado.35G678.7.exon5";
35	Mikado_loci	exon	25865800	25865976	.	+	.	gene_id "ENSSTUG00000046015"; transcript_id "mikado.35G678.7"; ID "mikado.35G678.7.exon6";
35	Mikado_loci	exon	25867173	25867308	.	+	.	gene_id "ENSSTUG00000046015"; transcript_id "mikado.35G678.7"; ID "mikado.35G678.7.exon7";
35	Mikado_loci	exon	25867477	25867682	.	+	.	gene_id "ENSSTUG00000046015"; transcript_id "mikado.35G678.7"; ID "mikado.35G678.7.exon8";
35	Mikado_loci	exon	25868066	25868215	.	+	.	gene_id "ENSSTUG00000046015"; transcript_id "mikado.35G678.7"; ID "mikado.35G678.7.exon9";
35	Mikado_loci	exon	25868322	25868443	.	+	.	gene_id "ENSSTUG00000046015"; transcript_id "mikado.35G678.7"; ID "mikado.35G678.7.exon10";
35	Mikado_loci	exon	25868620	25869158	.	+	.	gene_id "ENSSTUG00000046015"; transcript_id "mikado.35G678.7"; ID "mikado.35G678.7.exon11";
35	Mikado_loci	exon	25870593	25872805	.	+	.	gene_id "ENSSTUG00000046015"; transcript_id "mikado.35G678.7"; ID "mikado.35G678.7.exon12";
35	Mikado_loci	CDS	25863095	25863097	.	+	0	gene_id "ENSSTUG00000046015"; transcript_id "mikado.35G678.7"; ID "mikado.35G678.7.CDS1";
35	Mikado_loci	CDS	25863845	25864022	.	+	0	gene_id "ENSSTUG00000046015"; transcript_id "mikado.35G678.7"; ID "mikado.35G678.7.CDS2";
35	Mikado_loci	CDS	25864785	25864903	.	+	2	gene_id "ENSSTUG00000046015"; transcript_id "mikado.35G678.7"; ID "mikado.35G678.7.CDS3";
35	Mikado_loci	CDS	25864995	25865102	.	+	0	gene_id "ENSSTUG00000046015"; transcript_id "mikado.35G678.7"; ID "mikado.35G678.7.CDS4";
35	Mikado_loci	CDS	25865395	25865508	.	+	0	gene_id "ENSSTUG00000046015"; transcript_id "mikado.35G678.7"; ID "mikado.35G678.7.CDS5";
35	Mikado_loci	CDS	25865800	25865976	.	+	0	gene_id "ENSSTUG00000046015"; transcript_id "mikado.35G678.7"; ID "mikado.35G678.7.CDS6";
35	Mikado_loci	CDS	25867173	25867308	.	+	0	gene_id "ENSSTUG00000046015"; transcript_id "mikado.35G678.7"; ID "mikado.35G678.7.CDS7";
35	Mikado_loci	CDS	25867477	25867682	.	+	2	gene_id "ENSSTUG00000046015"; transcript_id "mikado.35G678.7"; ID "mikado.35G678.7.CDS8";
35	Mikado_loci	CDS	25868066	25868215	.	+	0	gene_id "ENSSTUG00000046015"; transcript_id "mikado.35G678.7"; ID "mikado.35G678.7.CDS9";
35	Mikado_loci	CDS	25868322	25868443	.	+	0	gene_id "ENSSTUG00000046015"; transcript_id "mikado.35G678.7"; ID "mikado.35G678.7.CDS10";
35	Mikado_loci	CDS	25868620	25869158	.	+	1	gene_id "ENSSTUG00000046015"; transcript_id "mikado.35G678.7"; ID "mikado.35G678.7.CDS11";
35	Mikado_loci	CDS	25870593	25870618	.	+	2	gene_id "ENSSTUG00000046015"; transcript_id "mikado.35G678.7"; ID "mikado.35G678.7.CDS12";
35	Mikado_loci	five_prime_utr	25862832	25863094	.	+	.	gene_id "ENSSTUG00000046015"; transcript_id "mikado.35G678.7"; ID "mikado.35G678.7.five_prime_UTR1";
35	Mikado_loci	three_prime_utr	25870619	25872805	.	+	.	gene_id "ENSSTUG00000046015"; transcript_id "mikado.35G678.7"; ID "mikado.35G678.7.three_prime_UTR1";
35	Mikado_loci	transcript	25862832	25872805	19	+	.	gene_id "ENSSTUG00000046015"; transcript_id "mikado.35G678.8"; ID "mikado.35G678.8";
35	Mikado_loci	exon	25862832	25863097	.	+	.	gene_id "ENSSTUG00000046015"; transcript_id "mikado.35G678.8"; ID "mikado.35G678.8.exon1";
35	Mikado_loci	exon	25863845	25864022	.	+	.	gene_id "ENSSTUG00000046015"; transcript_id "mikado.35G678.8"; ID "mikado.35G678.8.exon2";
35	Mikado_loci	exon	25864785	25864903	.	+	.	gene_id "ENSSTUG00000046015"; transcript_id "mikado.35G678.8"; ID "mikado.35G678.8.exon3";
35	Mikado_loci	exon	25864995	25865102	.	+	.	gene_id "ENSSTUG00000046015"; transcript_id "mikado.35G678.8"; ID "mikado.35G678.8.exon4";
35	Mikado_loci	exon	25865395	25865508	.	+	.	gene_id "ENSSTUG00000046015"; transcript_id "mikado.35G678.8"; ID "mikado.35G678.8.exon5";
35	Mikado_loci	exon	25865800	25865976	.	+	.	gene_id "ENSSTUG00000046015"; transcript_id "mikado.35G678.8"; ID "mikado.35G678.8.exon6";
35	Mikado_loci	exon	25867173	25867308	.	+	.	gene_id "ENSSTUG00000046015"; transcript_id "mikado.35G678.8"; ID "mikado.35G678.8.exon7";
35	Mikado_loci	exon	25867477	25867682	.	+	.	gene_id "ENSSTUG00000046015"; transcript_id "mikado.35G678.8"; ID "mikado.35G678.8.exon8";
35	Mikado_loci	exon	25868066	25868215	.	+	.	gene_id "ENSSTUG00000046015"; transcript_id "mikado.35G678.8"; ID "mikado.35G678.8.exon9";
35	Mikado_loci	exon	25868322	25868443	.	+	.	gene_id "ENSSTUG00000046015"; transcript_id "mikado.35G678.8"; ID "mikado.35G678.8.exon10";
35	Mikado_loci	exon	25868620	25869001	.	+	.	gene_id "ENSSTUG00000046015"; transcript_id "mikado.35G678.8"; ID "mikado.35G678.8.exon11";
35	Mikado_loci	exon	25870593	25872805	.	+	.	gene_id "ENSSTUG00000046015"; transcript_id "mikado.35G678.8"; ID "mikado.35G678.8.exon12";
35	Mikado_loci	CDS	25863095	25863097	.	+	0	gene_id "ENSSTUG00000046015"; transcript_id "mikado.35G678.8"; ID "mikado.35G678.8.CDS1";
35	Mikado_loci	CDS	25863845	25864022	.	+	0	gene_id "ENSSTUG00000046015"; transcript_id "mikado.35G678.8"; ID "mikado.35G678.8.CDS2";
35	Mikado_loci	CDS	25864785	25864903	.	+	2	gene_id "ENSSTUG00000046015"; transcript_id "mikado.35G678.8"; ID "mikado.35G678.8.CDS3";
35	Mikado_loci	CDS	25864995	25865102	.	+	0	gene_id "ENSSTUG00000046015"; transcript_id "mikado.35G678.8"; ID "mikado.35G678.8.CDS4";
35	Mikado_loci	CDS	25865395	25865508	.	+	0	gene_id "ENSSTUG00000046015"; transcript_id "mikado.35G678.8"; ID "mikado.35G678.8.CDS5";
35	Mikado_loci	CDS	25865800	25865976	.	+	0	gene_id "ENSSTUG00000046015"; transcript_id "mikado.35G678.8"; ID "mikado.35G678.8.CDS6";
35	Mikado_loci	CDS	25867173	25867308	.	+	0	gene_id "ENSSTUG00000046015"; transcript_id "mikado.35G678.8"; ID "mikado.35G678.8.CDS7";
35	Mikado_loci	CDS	25867477	25867682	.	+	2	gene_id "ENSSTUG00000046015"; transcript_id "mikado.35G678.8"; ID "mikado.35G678.8.CDS8";
35	Mikado_loci	CDS	25868066	25868215	.	+	0	gene_id "ENSSTUG00000046015"; transcript_id "mikado.35G678.8"; ID "mikado.35G678.8.CDS9";
35	Mikado_loci	CDS	25868322	25868443	.	+	0	gene_id "ENSSTUG00000046015"; transcript_id "mikado.35G678.8"; ID "mikado.35G678.8.CDS10";
35	Mikado_loci	CDS	25868620	25869001	.	+	1	gene_id "ENSSTUG00000046015"; transcript_id "mikado.35G678.8"; ID "mikado.35G678.8.CDS11";
35	Mikado_loci	CDS	25870593	25870631	.	+	0	gene_id "ENSSTUG00000046015"; transcript_id "mikado.35G678.8"; ID "mikado.35G678.8.CDS12";
35	Mikado_loci	five_prime_utr	25862832	25863094	.	+	.	gene_id "ENSSTUG00000046015"; transcript_id "mikado.35G678.8"; ID "mikado.35G678.8.five_prime_UTR1";
35	Mikado_loci	three_prime_utr	25870632	25872805	.	+	.	gene_id "ENSSTUG00000046015"; transcript_id "mikado.35G678.8"; ID "mikado.35G678.8.three_prime_UTR1";
35	Mikado_loci	transcript	25873022	25896214	13	+	.	gene_id "ENSSTUG00000046427"; transcript_id "mikado.35G679.3"; ID "mikado.35G679.3";
35	Mikado_loci	exon	25873022	25873399	.	+	.	gene_id "ENSSTUG00000046427"; transcript_id "mikado.35G679.3"; ID "mikado.35G679.3.exon1";
35	Mikado_loci	exon	25873575	25873725	.	+	.	gene_id "ENSSTUG00000046427"; transcript_id "mikado.35G679.3"; ID "mikado.35G679.3.exon2";
35	Mikado_loci	exon	25873954	25874074	.	+	.	gene_id "ENSSTUG00000046427"; transcript_id "mikado.35G679.3"; ID "mikado.35G679.3.exon3";
35	Mikado_loci	exon	25874385	25874458	.	+	.	gene_id "ENSSTUG00000046427"; transcript_id "mikado.35G679.3"; ID "mikado.35G679.3.exon4";
35	Mikado_loci	exon	25874692	25874770	.	+	.	gene_id "ENSSTUG00000046427"; transcript_id "mikado.35G679.3"; ID "mikado.35G679.3.exon5";
35	Mikado_loci	exon	25874924	25874967	.	+	.	gene_id "ENSSTUG00000046427"; transcript_id "mikado.35G679.3"; ID "mikado.35G679.3.exon6";
35	Mikado_loci	exon	25875072	25875159	.	+	.	gene_id "ENSSTUG00000046427"; transcript_id "mikado.35G679.3"; ID "mikado.35G679.3.exon7";
35	Mikado_loci	exon	25875340	25875424	.	+	.	gene_id "ENSSTUG00000046427"; transcript_id "mikado.35G679.3"; ID "mikado.35G679.3.exon8";
35	Mikado_loci	exon	25875566	25875722	.	+	.	gene_id "ENSSTUG00000046427"; transcript_id "mikado.35G679.3"; ID "mikado.35G679.3.exon9";
35	Mikado_loci	exon	25875966	25876041	.	+	.	gene_id "ENSSTUG00000046427"; transcript_id "mikado.35G679.3"; ID "mikado.35G679.3.exon10";
35	Mikado_loci	exon	25876328	25876372	.	+	.	gene_id "ENSSTUG00000046427"; transcript_id "mikado.35G679.3"; ID "mikado.35G679.3.exon11";
35	Mikado_loci	exon	25876459	25876539	.	+	.	gene_id "ENSSTUG00000046427"; transcript_id "mikado.35G679.3"; ID "mikado.35G679.3.exon12";
35	Mikado_loci	exon	25876902	25877016	.	+	.	gene_id "ENSSTUG00000046427"; transcript_id "mikado.35G679.3"; ID "mikado.35G679.3.exon13";
35	Mikado_loci	exon	25877293	25877448	.	+	.	gene_id "ENSSTUG00000046427"; transcript_id "mikado.35G679.3"; ID "mikado.35G679.3.exon14";
35	Mikado_loci	exon	25877573	25877697	.	+	.	gene_id "ENSSTUG00000046427"; transcript_id "mikado.35G679.3"; ID "mikado.35G679.3.exon15";
35	Mikado_loci	exon	25879705	25879763	.	+	.	gene_id "ENSSTUG00000046427"; transcript_id "mikado.35G679.3"; ID "mikado.35G679.3.exon16";
35	Mikado_loci	exon	25881172	25881301	.	+	.	gene_id "ENSSTUG00000046427"; transcript_id "mikado.35G679.3"; ID "mikado.35G679.3.exon17";
35	Mikado_loci	exon	25881647	25881833	.	+	.	gene_id "ENSSTUG00000046427"; transcript_id "mikado.35G679.3"; ID "mikado.35G679.3.exon18";
35	Mikado_loci	exon	25882018	25882101	.	+	.	gene_id "ENSSTUG00000046427"; transcript_id "mikado.35G679.3"; ID "mikado.35G679.3.exon19";
35	Mikado_loci	exon	25882265	25882365	.	+	.	gene_id "ENSSTUG00000046427"; transcript_id "mikado.35G679.3"; ID "mikado.35G679.3.exon20";
35	Mikado_loci	exon	25882897	25883008	.	+	.	gene_id "ENSSTUG00000046427"; transcript_id "mikado.35G679.3"; ID "mikado.35G679.3.exon21";
35	Mikado_loci	exon	25883300	25883340	.	+	.	gene_id "ENSSTUG00000046427"; transcript_id "mikado.35G679.3"; ID "mikado.35G679.3.exon22";
35	Mikado_loci	exon	25883524	25883640	.	+	.	gene_id "ENSSTUG00000046427"; transcript_id "mikado.35G679.3"; ID "mikado.35G679.3.exon23";
35	Mikado_loci	exon	25890827	25890947	.	+	.	gene_id "ENSSTUG00000046427"; transcript_id "mikado.35G679.3"; ID "mikado.35G679.3.exon24";
35	Mikado_loci	exon	25892057	25892221	.	+	.	gene_id "ENSSTUG00000046427"; transcript_id "mikado.35G679.3"; ID "mikado.35G679.3.exon25";
35	Mikado_loci	exon	25892516	25892611	.	+	.	gene_id "ENSSTUG00000046427"; transcript_id "mikado.35G679.3"; ID "mikado.35G679.3.exon26";
35	Mikado_loci	exon	25892899	25892990	.	+	.	gene_id "ENSSTUG00000046427"; transcript_id "mikado.35G679.3"; ID "mikado.35G679.3.exon27";
35	Mikado_loci	exon	25893103	25893159	.	+	.	gene_id "ENSSTUG00000046427"; transcript_id "mikado.35G679.3"; ID "mikado.35G679.3.exon28";
35	Mikado_loci	exon	25894512	25896214	.	+	.	gene_id "ENSSTUG00000046427"; transcript_id "mikado.35G679.3"; ID "mikado.35G679.3.exon29";
35	Mikado_loci	CDS	25873589	25873725	.	+	0	gene_id "ENSSTUG00000046427"; transcript_id "mikado.35G679.3"; ID "mikado.35G679.3.CDS1";
35	Mikado_loci	CDS	25873954	25874074	.	+	1	gene_id "ENSSTUG00000046427"; transcript_id "mikado.35G679.3"; ID "mikado.35G679.3.CDS2";
35	Mikado_loci	CDS	25874385	25874458	.	+	0	gene_id "ENSSTUG00000046427"; transcript_id "mikado.35G679.3"; ID "mikado.35G679.3.CDS3";
35	Mikado_loci	CDS	25874692	25874770	.	+	1	gene_id "ENSSTUG00000046427"; transcript_id "mikado.35G679.3"; ID "mikado.35G679.3.CDS4";
35	Mikado_loci	CDS	25874924	25874967	.	+	0	gene_id "ENSSTUG00000046427"; transcript_id "mikado.35G679.3"; ID "mikado.35G679.3.CDS5";
35	Mikado_loci	CDS	25875072	25875159	.	+	1	gene_id "ENSSTUG00000046427"; transcript_id "mikado.35G679.3"; ID "mikado.35G679.3.CDS6";
35	Mikado_loci	CDS	25875340	25875424	.	+	0	gene_id "ENSSTUG00000046427"; transcript_id "mikado.35G679.3"; ID "mikado.35G679.3.CDS7";
35	Mikado_loci	CDS	25875566	25875722	.	+	2	gene_id "ENSSTUG00000046427"; transcript_id "mikado.35G679.3"; ID "mikado.35G679.3.CDS8";
35	Mikado_loci	CDS	25875966	25876041	.	+	1	gene_id "ENSSTUG00000046427"; transcript_id "mikado.35G679.3"; ID "mikado.35G679.3.CDS9";
35	Mikado_loci	CDS	25876328	25876372	.	+	0	gene_id "ENSSTUG00000046427"; transcript_id "mikado.35G679.3"; ID "mikado.35G679.3.CDS10";
35	Mikado_loci	CDS	25876459	25876539	.	+	0	gene_id "ENSSTUG00000046427"; transcript_id "mikado.35G679.3"; ID "mikado.35G679.3.CDS11";
35	Mikado_loci	CDS	25876902	25877016	.	+	0	gene_id "ENSSTUG00000046427"; transcript_id "mikado.35G679.3"; ID "mikado.35G679.3.CDS12";
35	Mikado_loci	CDS	25877293	25877448	.	+	2	gene_id "ENSSTUG00000046427"; transcript_id "mikado.35G679.3"; ID "mikado.35G679.3.CDS13";
35	Mikado_loci	CDS	25877573	25877697	.	+	2	gene_id "ENSSTUG00000046427"; transcript_id "mikado.35G679.3"; ID "mikado.35G679.3.CDS14";
35	Mikado_loci	CDS	25879705	25879763	.	+	0	gene_id "ENSSTUG00000046427"; transcript_id "mikado.35G679.3"; ID "mikado.35G679.3.CDS15";
35	Mikado_loci	CDS	25881172	25881301	.	+	1	gene_id "ENSSTUG00000046427"; transcript_id "mikado.35G679.3"; ID "mikado.35G679.3.CDS16";
35	Mikado_loci	CDS	25881647	25881833	.	+	0	gene_id "ENSSTUG00000046427"; transcript_id "mikado.35G679.3"; ID "mikado.35G679.3.CDS17";
35	Mikado_loci	CDS	25882018	25882101	.	+	2	gene_id "ENSSTUG00000046427"; transcript_id "mikado.35G679.3"; ID "mikado.35G679.3.CDS18";
35	Mikado_loci	CDS	25882265	25882365	.	+	2	gene_id "ENSSTUG00000046427"; transcript_id "mikado.35G679.3"; ID "mikado.35G679.3.CDS19";
35	Mikado_loci	CDS	25882897	25883008	.	+	0	gene_id "ENSSTUG00000046427"; transcript_id "mikado.35G679.3"; ID "mikado.35G679.3.CDS20";
35	Mikado_loci	CDS	25883300	25883340	.	+	2	gene_id "ENSSTUG00000046427"; transcript_id "mikado.35G679.3"; ID "mikado.35G679.3.CDS21";
35	Mikado_loci	CDS	25883524	25883640	.	+	0	gene_id "ENSSTUG00000046427"; transcript_id "mikado.35G679.3"; ID "mikado.35G679.3.CDS22";
35	Mikado_loci	CDS	25890827	25890947	.	+	0	gene_id "ENSSTUG00000046427"; transcript_id "mikado.35G679.3"; ID "mikado.35G679.3.CDS23";
35	Mikado_loci	CDS	25892057	25892221	.	+	2	gene_id "ENSSTUG00000046427"; transcript_id "mikado.35G679.3"; ID "mikado.35G679.3.CDS24";
35	Mikado_loci	CDS	25892516	25892611	.	+	2	gene_id "ENSSTUG00000046427"; transcript_id "mikado.35G679.3"; ID "mikado.35G679.3.CDS25";
35	Mikado_loci	CDS	25892899	25892990	.	+	2	gene_id "ENSSTUG00000046427"; transcript_id "mikado.35G679.3"; ID "mikado.35G679.3.CDS26";
35	Mikado_loci	CDS	25893103	25893159	.	+	0	gene_id "ENSSTUG00000046427"; transcript_id "mikado.35G679.3"; ID "mikado.35G679.3.CDS27";
35	Mikado_loci	CDS	25894512	25894550	.	+	0	gene_id "ENSSTUG00000046427"; transcript_id "mikado.35G679.3"; ID "mikado.35G679.3.CDS28";
35	Mikado_loci	five_prime_utr	25873022	25873399	.	+	.	gene_id "ENSSTUG00000046427"; transcript_id "mikado.35G679.3"; ID "mikado.35G679.3.five_prime_UTR1";
35	Mikado_loci	five_prime_utr	25873575	25873588	.	+	.	gene_id "ENSSTUG00000046427"; transcript_id "mikado.35G679.3"; ID "mikado.35G679.3.five_prime_UTR2";
35	Mikado_loci	three_prime_utr	25894551	25896214	.	+	.	gene_id "ENSSTUG00000046427"; transcript_id "mikado.35G679.3"; ID "mikado.35G679.3.three_prime_UTR1";
35	Mikado_loci	transcript	26329891	26346788	12	+	.	gene_id "ENSSTUG00000031371"; transcript_id "mikado.35G681.4"; ID "mikado.35G681.4";
35	Mikado_loci	exon	26329891	26330117	.	+	.	gene_id "ENSSTUG00000031371"; transcript_id "mikado.35G681.4"; ID "mikado.35G681.4.exon1";
35	Mikado_loci	exon	26330662	26330695	.	+	.	gene_id "ENSSTUG00000031371"; transcript_id "mikado.35G681.4"; ID "mikado.35G681.4.exon2";
35	Mikado_loci	exon	26331160	26333995	.	+	.	gene_id "ENSSTUG00000031371"; transcript_id "mikado.35G681.4"; ID "mikado.35G681.4.exon3";
35	Mikado_loci	exon	26335159	26335216	.	+	.	gene_id "ENSSTUG00000031371"; transcript_id "mikado.35G681.4"; ID "mikado.35G681.4.exon4";
35	Mikado_loci	exon	26345727	26346788	.	+	.	gene_id "ENSSTUG00000031371"; transcript_id "mikado.35G681.4"; ID "mikado.35G681.4.exon5";
35	Mikado_loci	CDS	26331275	26333995	.	+	0	gene_id "ENSSTUG00000031371"; transcript_id "mikado.35G681.4"; ID "mikado.35G681.4.CDS1";
35	Mikado_loci	CDS	26335159	26335216	.	+	0	gene_id "ENSSTUG00000031371"; transcript_id "mikado.35G681.4"; ID "mikado.35G681.4.CDS2";
35	Mikado_loci	CDS	26345727	26345833	.	+	2	gene_id "ENSSTUG00000031371"; transcript_id "mikado.35G681.4"; ID "mikado.35G681.4.CDS3";
35	Mikado_loci	five_prime_utr	26329891	26330117	.	+	.	gene_id "ENSSTUG00000031371"; transcript_id "mikado.35G681.4"; ID "mikado.35G681.4.five_prime_UTR1";
35	Mikado_loci	five_prime_utr	26330662	26330695	.	+	.	gene_id "ENSSTUG00000031371"; transcript_id "mikado.35G681.4"; ID "mikado.35G681.4.five_prime_UTR2";
35	Mikado_loci	five_prime_utr	26331160	26331274	.	+	.	gene_id "ENSSTUG00000031371"; transcript_id "mikado.35G681.4"; ID "mikado.35G681.4.five_prime_UTR3";
35	Mikado_loci	three_prime_utr	26345834	26346788	.	+	.	gene_id "ENSSTUG00000031371"; transcript_id "mikado.35G681.4"; ID "mikado.35G681.4.three_prime_UTR1";
35	Mikado_loci	transcript	25174180	25202127	18	-	.	gene_id "ENSSTUG00000043744"; transcript_id "mikado.35G684.2"; ID "mikado.35G684.2";
35	Mikado_loci	exon	25174180	25174663	.	-	.	gene_id "ENSSTUG00000043744"; transcript_id "mikado.35G684.2"; ID "mikado.35G684.2.exon1";
35	Mikado_loci	exon	25174692	25175216	.	-	.	gene_id "ENSSTUG00000043744"; transcript_id "mikado.35G684.2"; ID "mikado.35G684.2.exon2";
35	Mikado_loci	exon	25185917	25186016	.	-	.	gene_id "ENSSTUG00000043744"; transcript_id "mikado.35G684.2"; ID "mikado.35G684.2.exon3";
35	Mikado_loci	exon	25186125	25189008	.	-	.	gene_id "ENSSTUG00000043744"; transcript_id "mikado.35G684.2"; ID "mikado.35G684.2.exon4";
35	Mikado_loci	exon	25194467	25197024	.	-	.	gene_id "ENSSTUG00000043744"; transcript_id "mikado.35G684.2"; ID "mikado.35G684.2.exon5";
35	Mikado_loci	exon	25197219	25197334	.	-	.	gene_id "ENSSTUG00000043744"; transcript_id "mikado.35G684.2"; ID "mikado.35G684.2.exon6";
35	Mikado_loci	exon	25198457	25198531	.	-	.	gene_id "ENSSTUG00000043744"; transcript_id "mikado.35G684.2"; ID "mikado.35G684.2.exon7";
35	Mikado_loci	exon	25198675	25198778	.	-	.	gene_id "ENSSTUG00000043744"; transcript_id "mikado.35G684.2"; ID "mikado.35G684.2.exon8";
35	Mikado_loci	exon	25198925	25199008	.	-	.	gene_id "ENSSTUG00000043744"; transcript_id "mikado.35G684.2"; ID "mikado.35G684.2.exon9";
35	Mikado_loci	exon	25200876	25200965	.	-	.	gene_id "ENSSTUG00000043744"; transcript_id "mikado.35G684.2"; ID "mikado.35G684.2.exon10";
35	Mikado_loci	exon	25201295	25202127	.	-	.	gene_id "ENSSTUG00000043744"; transcript_id "mikado.35G684.2"; ID "mikado.35G684.2.exon11";
35	Mikado_loci	CDS	25175154	25175216	.	-	0	gene_id "ENSSTUG00000043744"; transcript_id "mikado.35G684.2"; ID "mikado.35G684.2.CDS1";
35	Mikado_loci	CDS	25185917	25186016	.	-	1	gene_id "ENSSTUG00000043744"; transcript_id "mikado.35G684.2"; ID "mikado.35G684.2.CDS2";
35	Mikado_loci	CDS	25186125	25189008	.	-	2	gene_id "ENSSTUG00000043744"; transcript_id "mikado.35G684.2"; ID "mikado.35G684.2.CDS3";
35	Mikado_loci	CDS	25194467	25197024	.	-	1	gene_id "ENSSTUG00000043744"; transcript_id "mikado.35G684.2"; ID "mikado.35G684.2.CDS4";
35	Mikado_loci	CDS	25197219	25197334	.	-	0	gene_id "ENSSTUG00000043744"; transcript_id "mikado.35G684.2"; ID "mikado.35G684.2.CDS5";
35	Mikado_loci	CDS	25198457	25198531	.	-	0	gene_id "ENSSTUG00000043744"; transcript_id "mikado.35G684.2"; ID "mikado.35G684.2.CDS6";
35	Mikado_loci	CDS	25198675	25198778	.	-	2	gene_id "ENSSTUG00000043744"; transcript_id "mikado.35G684.2"; ID "mikado.35G684.2.CDS7";
35	Mikado_loci	CDS	25198925	25199008	.	-	2	gene_id "ENSSTUG00000043744"; transcript_id "mikado.35G684.2"; ID "mikado.35G684.2.CDS8";
35	Mikado_loci	CDS	25200876	25200930	.	-	0	gene_id "ENSSTUG00000043744"; transcript_id "mikado.35G684.2"; ID "mikado.35G684.2.CDS9";
35	Mikado_loci	five_prime_utr	25200931	25200965	.	-	.	gene_id "ENSSTUG00000043744"; transcript_id "mikado.35G684.2"; ID "mikado.35G684.2.five_prime_UTR1";
35	Mikado_loci	five_prime_utr	25201295	25202127	.	-	.	gene_id "ENSSTUG00000043744"; transcript_id "mikado.35G684.2"; ID "mikado.35G684.2.five_prime_UTR2";
35	Mikado_loci	three_prime_utr	25174180	25174663	.	-	.	gene_id "ENSSTUG00000043744"; transcript_id "mikado.35G684.2"; ID "mikado.35G684.2.three_prime_UTR1";
35	Mikado_loci	three_prime_utr	25174692	25175153	.	-	.	gene_id "ENSSTUG00000043744"; transcript_id "mikado.35G684.2"; ID "mikado.35G684.2.three_prime_UTR2";
35	Mikado_loci	transcript	25262887	25298406	14	-	.	gene_id "ENSSTUG00000045483"; transcript_id "mikado.35G685.7"; ID "mikado.35G685.7";
35	Mikado_loci	exon	25262887	25264838	.	-	.	gene_id "ENSSTUG00000045483"; transcript_id "mikado.35G685.7"; ID "mikado.35G685.7.exon1";
35	Mikado_loci	exon	25265329	25265626	.	-	.	gene_id "ENSSTUG00000045483"; transcript_id "mikado.35G685.7"; ID "mikado.35G685.7.exon2";
35	Mikado_loci	exon	25265810	25265923	.	-	.	gene_id "ENSSTUG00000045483"; transcript_id "mikado.35G685.7"; ID "mikado.35G685.7.exon3";
35	Mikado_loci	exon	25266308	25266460	.	-	.	gene_id "ENSSTUG00000045483"; transcript_id "mikado.35G685.7"; ID "mikado.35G685.7.exon4";
35	Mikado_loci	exon	25266952	25267113	.	-	.	gene_id "ENSSTUG00000045483"; transcript_id "mikado.35G685.7"; ID "mikado.35G685.7.exon5";
35	Mikado_loci	exon	25267348	25267452	.	-	.	gene_id "ENSSTUG00000045483"; transcript_id "mikado.35G685.7"; ID "mikado.35G685.7.exon6";
35	Mikado_loci	exon	25267570	25267674	.	-	.	gene_id "ENSSTUG00000045483"; transcript_id "mikado.35G685.7"; ID "mikado.35G685.7.exon7";
35	Mikado_loci	exon	25268919	25268996	.	-	.	gene_id "ENSSTUG00000045483"; transcript_id "mikado.35G685.7"; ID "mikado.35G685.7.exon8";
35	Mikado_loci	exon	25269603	25269701	.	-	.	gene_id "ENSSTUG00000045483"; transcript_id "mikado.35G685.7"; ID "mikado.35G685.7.exon9";
35	Mikado_loci	exon	25270437	25270535	.	-	.	gene_id "ENSSTUG00000045483"; transcript_id "mikado.35G685.7"; ID "mikado.35G685.7.exon10";
35	Mikado_loci	exon	25270993	25271091	.	-	.	gene_id "ENSSTUG00000045483"; transcript_id "mikado.35G685.7"; ID "mikado.35G685.7.exon11";
35	Mikado_loci	exon	25271727	25271825	.	-	.	gene_id "ENSSTUG00000045483"; transcript_id "mikado.35G685.7"; ID "mikado.35G685.7.exon12";
35	Mikado_loci	exon	25272422	25272511	.	-	.	gene_id "ENSSTUG00000045483"; transcript_id "mikado.35G685.7"; ID "mikado.35G685.7.exon13";
35	Mikado_loci	exon	25273143	25273520	.	-	.	gene_id "ENSSTUG00000045483"; transcript_id "mikado.35G685.7"; ID "mikado.35G685.7.exon14";
35	Mikado_loci	exon	25273841	25273939	.	-	.	gene_id "ENSSTUG00000045483"; transcript_id "mikado.35G685.7"; ID "mikado.35G685.7.exon15";
35	Mikado_loci	exon	25280330	25280667	.	-	.	gene_id "ENSSTUG00000045483"; transcript_id "mikado.35G685.7"; ID "mikado.35G685.7.exon16";
35	Mikado_loci	exon	25297982	25298406	.	-	.	gene_id "ENSSTUG00000045483"; transcript_id "mikado.35G685.7"; ID "mikado.35G685.7.exon17";
35	Mikado_loci	CDS	25264192	25264838	.	-	2	gene_id "ENSSTUG00000045483"; transcript_id "mikado.35G685.7"; ID "mikado.35G685.7.CDS1";
35	Mikado_loci	CDS	25265329	25265626	.	-	0	gene_id "ENSSTUG00000045483"; transcript_id "mikado.35G685.7"; ID "mikado.35G685.7.CDS2";
35	Mikado_loci	CDS	25265810	25265923	.	-	0	gene_id "ENSSTUG00000045483"; transcript_id "mikado.35G685.7"; ID "mikado.35G685.7.CDS3";
35	Mikado_loci	CDS	25266308	25266460	.	-	0	gene_id "ENSSTUG00000045483"; transcript_id "mikado.35G685.7"; ID "mikado.35G685.7.CDS4";
35	Mikado_loci	CDS	25266952	25267113	.	-	0	gene_id "ENSSTUG00000045483"; transcript_id "mikado.35G685.7"; ID "mikado.35G685.7.CDS5";
35	Mikado_loci	CDS	25267348	25267452	.	-	0	gene_id "ENSSTUG00000045483"; transcript_id "mikado.35G685.7"; ID "mikado.35G685.7.CDS6";
35	Mikado_loci	CDS	25267570	25267674	.	-	0	gene_id "ENSSTUG00000045483"; transcript_id "mikado.35G685.7"; ID "mikado.35G685.7.CDS7";
35	Mikado_loci	CDS	25268919	25268996	.	-	0	gene_id "ENSSTUG00000045483"; transcript_id "mikado.35G685.7"; ID "mikado.35G685.7.CDS8";
35	Mikado_loci	CDS	25269603	25269701	.	-	0	gene_id "ENSSTUG00000045483"; transcript_id "mikado.35G685.7"; ID "mikado.35G685.7.CDS9";
35	Mikado_loci	CDS	25270437	25270535	.	-	0	gene_id "ENSSTUG00000045483"; transcript_id "mikado.35G685.7"; ID "mikado.35G685.7.CDS10";
35	Mikado_loci	CDS	25270993	25271091	.	-	0	gene_id "ENSSTUG00000045483"; transcript_id "mikado.35G685.7"; ID "mikado.35G685.7.CDS11";
35	Mikado_loci	CDS	25271727	25271825	.	-	0	gene_id "ENSSTUG00000045483"; transcript_id "mikado.35G685.7"; ID "mikado.35G685.7.CDS12";
35	Mikado_loci	CDS	25272422	25272511	.	-	0	gene_id "ENSSTUG00000045483"; transcript_id "mikado.35G685.7"; ID "mikado.35G685.7.CDS13";
35	Mikado_loci	CDS	25273143	25273457	.	-	0	gene_id "ENSSTUG00000045483"; transcript_id "mikado.35G685.7"; ID "mikado.35G685.7.CDS14";
35	Mikado_loci	five_prime_utr	25273458	25273520	.	-	.	gene_id "ENSSTUG00000045483"; transcript_id "mikado.35G685.7"; ID "mikado.35G685.7.five_prime_UTR1";
35	Mikado_loci	five_prime_utr	25273841	25273939	.	-	.	gene_id "ENSSTUG00000045483"; transcript_id "mikado.35G685.7"; ID "mikado.35G685.7.five_prime_UTR2";
35	Mikado_loci	five_prime_utr	25280330	25280667	.	-	.	gene_id "ENSSTUG00000045483"; transcript_id "mikado.35G685.7"; ID "mikado.35G685.7.five_prime_UTR3";
35	Mikado_loci	five_prime_utr	25297982	25298406	.	-	.	gene_id "ENSSTUG00000045483"; transcript_id "mikado.35G685.7"; ID "mikado.35G685.7.five_prime_UTR4";
35	Mikado_loci	three_prime_utr	25262887	25264191	.	-	.	gene_id "ENSSTUG00000045483"; transcript_id "mikado.35G685.7"; ID "mikado.35G685.7.three_prime_UTR1";
35	Mikado_loci	transcript	25262887	25298406	16	-	.	gene_id "ENSSTUG00000045483"; transcript_id "mikado.35G685.8"; ID "mikado.35G685.8";
35	Mikado_loci	exon	25262887	25264838	.	-	.	gene_id "ENSSTUG00000045483"; transcript_id "mikado.35G685.8"; ID "mikado.35G685.8.exon1";
35	Mikado_loci	exon	25265329	25265623	.	-	.	gene_id "ENSSTUG00000045483"; transcript_id "mikado.35G685.8"; ID "mikado.35G685.8.exon2";
35	Mikado_loci	exon	25265810	25265923	.	-	.	gene_id "ENSSTUG00000045483"; transcript_id "mikado.35G685.8"; ID "mikado.35G685.8.exon3";
35	Mikado_loci	exon	25266308	25266460	.	-	.	gene_id "ENSSTUG00000045483"; transcript_id "mikado.35G685.8"; ID "mikado.35G685.8.exon4";
35	Mikado_loci	exon	25266952	25267113	.	-	.	gene_id "ENSSTUG00000045483"; transcript_id "mikado.35G685.8"; ID "mikado.35G685.8.exon5";
35	Mikado_loci	exon	25267348	25267452	.	-	.	gene_id "ENSSTUG00000045483"; transcript_id "mikado.35G685.8"; ID "mikado.35G685.8.exon6";
35	Mikado_loci	exon	25267570	25267674	.	-	.	gene_id "ENSSTUG00000045483"; transcript_id "mikado.35G685.8"; ID "mikado.35G685.8.exon7";
35	Mikado_loci	exon	25268919	25268996	.	-	.	gene_id "ENSSTUG00000045483"; transcript_id "mikado.35G685.8"; ID "mikado.35G685.8.exon8";
35	Mikado_loci	exon	25269603	25269701	.	-	.	gene_id "ENSSTUG00000045483"; transcript_id "mikado.35G685.8"; ID "mikado.35G685.8.exon9";
35	Mikado_loci	exon	25270437	25270535	.	-	.	gene_id "ENSSTUG00000045483"; transcript_id "mikado.35G685.8"; ID "mikado.35G685.8.exon10";
35	Mikado_loci	exon	25270993	25271091	.	-	.	gene_id "ENSSTUG00000045483"; transcript_id "mikado.35G685.8"; ID "mikado.35G685.8.exon11";
35	Mikado_loci	exon	25271727	25271825	.	-	.	gene_id "ENSSTUG00000045483"; transcript_id "mikado.35G685.8"; ID "mikado.35G685.8.exon12";
35	Mikado_loci	exon	25272422	25272520	.	-	.	gene_id "ENSSTUG00000045483"; transcript_id "mikado.35G685.8"; ID "mikado.35G685.8.exon13";
35	Mikado_loci	exon	25273841	25273939	.	-	.	gene_id "ENSSTUG00000045483"; transcript_id "mikado.35G685.8"; ID "mikado.35G685.8.exon14";
35	Mikado_loci	exon	25280330	25280667	.	-	.	gene_id "ENSSTUG00000045483"; transcript_id "mikado.35G685.8"; ID "mikado.35G685.8.exon15";
35	Mikado_loci	exon	25297982	25298406	.	-	.	gene_id "ENSSTUG00000045483"; transcript_id "mikado.35G685.8"; ID "mikado.35G685.8.exon16";
35	Mikado_loci	CDS	25264192	25264838	.	-	2	gene_id "ENSSTUG00000045483"; transcript_id "mikado.35G685.8"; ID "mikado.35G685.8.CDS1";
35	Mikado_loci	CDS	25265329	25265623	.	-	0	gene_id "ENSSTUG00000045483"; transcript_id "mikado.35G685.8"; ID "mikado.35G685.8.CDS2";
35	Mikado_loci	CDS	25265810	25265923	.	-	0	gene_id "ENSSTUG00000045483"; transcript_id "mikado.35G685.8"; ID "mikado.35G685.8.CDS3";
35	Mikado_loci	CDS	25266308	25266460	.	-	0	gene_id "ENSSTUG00000045483"; transcript_id "mikado.35G685.8"; ID "mikado.35G685.8.CDS4";
35	Mikado_loci	CDS	25266952	25267113	.	-	0	gene_id "ENSSTUG00000045483"; transcript_id "mikado.35G685.8"; ID "mikado.35G685.8.CDS5";
35	Mikado_loci	CDS	25267348	25267452	.	-	0	gene_id "ENSSTUG00000045483"; transcript_id "mikado.35G685.8"; ID "mikado.35G685.8.CDS6";
35	Mikado_loci	CDS	25267570	25267674	.	-	0	gene_id "ENSSTUG00000045483"; transcript_id "mikado.35G685.8"; ID "mikado.35G685.8.CDS7";
35	Mikado_loci	CDS	25268919	25268996	.	-	0	gene_id "ENSSTUG00000045483"; transcript_id "mikado.35G685.8"; ID "mikado.35G685.8.CDS8";
35	Mikado_loci	CDS	25269603	25269701	.	-	0	gene_id "ENSSTUG00000045483"; transcript_id "mikado.35G685.8"; ID "mikado.35G685.8.CDS9";
35	Mikado_loci	CDS	25270437	25270535	.	-	0	gene_id "ENSSTUG00000045483"; transcript_id "mikado.35G685.8"; ID "mikado.35G685.8.CDS10";
35	Mikado_loci	CDS	25270993	25271091	.	-	0	gene_id "ENSSTUG00000045483"; transcript_id "mikado.35G685.8"; ID "mikado.35G685.8.CDS11";
35	Mikado_loci	CDS	25271727	25271825	.	-	0	gene_id "ENSSTUG00000045483"; transcript_id "mikado.35G685.8"; ID "mikado.35G685.8.CDS12";
35	Mikado_loci	CDS	25272422	25272520	.	-	0	gene_id "ENSSTUG00000045483"; transcript_id "mikado.35G685.8"; ID "mikado.35G685.8.CDS13";
35	Mikado_loci	CDS	25273841	25273939	.	-	0	gene_id "ENSSTUG00000045483"; transcript_id "mikado.35G685.8"; ID "mikado.35G685.8.CDS14";
35	Mikado_loci	CDS	25280330	25280455	.	-	0	gene_id "ENSSTUG00000045483"; transcript_id "mikado.35G685.8"; ID "mikado.35G685.8.CDS15";
35	Mikado_loci	five_prime_utr	25280456	25280667	.	-	.	gene_id "ENSSTUG00000045483"; transcript_id "mikado.35G685.8"; ID "mikado.35G685.8.five_prime_UTR1";
35	Mikado_loci	five_prime_utr	25297982	25298406	.	-	.	gene_id "ENSSTUG00000045483"; transcript_id "mikado.35G685.8"; ID "mikado.35G685.8.five_prime_UTR2";
35	Mikado_loci	three_prime_utr	25262887	25264191	.	-	.	gene_id "ENSSTUG00000045483"; transcript_id "mikado.35G685.8"; ID "mikado.35G685.8.three_prime_UTR1";
35	Mikado_loci	transcript	25262887	25298406	15	-	.	gene_id "ENSSTUG00000045483"; transcript_id "mikado.35G685.9"; ID "mikado.35G685.9";
35	Mikado_loci	exon	25262887	25264838	.	-	.	gene_id "ENSSTUG00000045483"; transcript_id "mikado.35G685.9"; ID "mikado.35G685.9.exon1";
35	Mikado_loci	exon	25265329	25265626	.	-	.	gene_id "ENSSTUG00000045483"; transcript_id "mikado.35G685.9"; ID "mikado.35G685.9.exon2";
35	Mikado_loci	exon	25265810	25265923	.	-	.	gene_id "ENSSTUG00000045483"; transcript_id "mikado.35G685.9"; ID "mikado.35G685.9.exon3";
35	Mikado_loci	exon	25266308	25266460	.	-	.	gene_id "ENSSTUG00000045483"; transcript_id "mikado.35G685.9"; ID "mikado.35G685.9.exon4";
35	Mikado_loci	exon	25266952	25267113	.	-	.	gene_id "ENSSTUG00000045483"; transcript_id "mikado.35G685.9"; ID "mikado.35G685.9.exon5";
35	Mikado_loci	exon	25267393	25267452	.	-	.	gene_id "ENSSTUG00000045483"; transcript_id "mikado.35G685.9"; ID "mikado.35G685.9.exon6";
35	Mikado_loci	exon	25267570	25267674	.	-	.	gene_id "ENSSTUG00000045483"; transcript_id "mikado.35G685.9"; ID "mikado.35G685.9.exon7";
35	Mikado_loci	exon	25268919	25268996	.	-	.	gene_id "ENSSTUG00000045483"; transcript_id "mikado.35G685.9"; ID "mikado.35G685.9.exon8";
35	Mikado_loci	exon	25269603	25269701	.	-	.	gene_id "ENSSTUG00000045483"; transcript_id "mikado.35G685.9"; ID "mikado.35G685.9.exon9";
35	Mikado_loci	exon	25270437	25270535	.	-	.	gene_id "ENSSTUG00000045483"; transcript_id "mikado.35G685.9"; ID "mikado.35G685.9.exon10";
35	Mikado_loci	exon	25270993	25271091	.	-	.	gene_id "ENSSTUG00000045483"; transcript_id "mikado.35G685.9"; ID "mikado.35G685.9.exon11";
35	Mikado_loci	exon	25271727	25271825	.	-	.	gene_id "ENSSTUG00000045483"; transcript_id "mikado.35G685.9"; ID "mikado.35G685.9.exon12";
35	Mikado_loci	exon	25272422	25272520	.	-	.	gene_id "ENSSTUG00000045483"; transcript_id "mikado.35G685.9"; ID "mikado.35G685.9.exon13";
35	Mikado_loci	exon	25273841	25273939	.	-	.	gene_id "ENSSTUG00000045483"; transcript_id "mikado.35G685.9"; ID "mikado.35G685.9.exon14";
35	Mikado_loci	exon	25280330	25280667	.	-	.	gene_id "ENSSTUG00000045483"; transcript_id "mikado.35G685.9"; ID "mikado.35G685.9.exon15";
35	Mikado_loci	exon	25297982	25298406	.	-	.	gene_id "ENSSTUG00000045483"; transcript_id "mikado.35G685.9"; ID "mikado.35G685.9.exon16";
35	Mikado_loci	CDS	25264192	25264838	.	-	2	gene_id "ENSSTUG00000045483"; transcript_id "mikado.35G685.9"; ID "mikado.35G685.9.CDS1";
35	Mikado_loci	CDS	25265329	25265626	.	-	0	gene_id "ENSSTUG00000045483"; transcript_id "mikado.35G685.9"; ID "mikado.35G685.9.CDS2";
35	Mikado_loci	CDS	25265810	25265923	.	-	0	gene_id "ENSSTUG00000045483"; transcript_id "mikado.35G685.9"; ID "mikado.35G685.9.CDS3";
35	Mikado_loci	CDS	25266308	25266460	.	-	0	gene_id "ENSSTUG00000045483"; transcript_id "mikado.35G685.9"; ID "mikado.35G685.9.CDS4";
35	Mikado_loci	CDS	25266952	25267113	.	-	0	gene_id "ENSSTUG00000045483"; transcript_id "mikado.35G685.9"; ID "mikado.35G685.9.CDS5";
35	Mikado_loci	CDS	25267393	25267452	.	-	0	gene_id "ENSSTUG00000045483"; transcript_id "mikado.35G685.9"; ID "mikado.35G685.9.CDS6";
35	Mikado_loci	CDS	25267570	25267674	.	-	0	gene_id "ENSSTUG00000045483"; transcript_id "mikado.35G685.9"; ID "mikado.35G685.9.CDS7";
35	Mikado_loci	CDS	25268919	25268996	.	-	0	gene_id "ENSSTUG00000045483"; transcript_id "mikado.35G685.9"; ID "mikado.35G685.9.CDS8";
35	Mikado_loci	CDS	25269603	25269701	.	-	0	gene_id "ENSSTUG00000045483"; transcript_id "mikado.35G685.9"; ID "mikado.35G685.9.CDS9";
35	Mikado_loci	CDS	25270437	25270535	.	-	0	gene_id "ENSSTUG00000045483"; transcript_id "mikado.35G685.9"; ID "mikado.35G685.9.CDS10";
35	Mikado_loci	CDS	25270993	25271091	.	-	0	gene_id "ENSSTUG00000045483"; transcript_id "mikado.35G685.9"; ID "mikado.35G685.9.CDS11";
35	Mikado_loci	CDS	25271727	25271825	.	-	0	gene_id "ENSSTUG00000045483"; transcript_id "mikado.35G685.9"; ID "mikado.35G685.9.CDS12";
35	Mikado_loci	CDS	25272422	25272520	.	-	0	gene_id "ENSSTUG00000045483"; transcript_id "mikado.35G685.9"; ID "mikado.35G685.9.CDS13";
35	Mikado_loci	CDS	25273841	25273939	.	-	0	gene_id "ENSSTUG00000045483"; transcript_id "mikado.35G685.9"; ID "mikado.35G685.9.CDS14";
35	Mikado_loci	CDS	25280330	25280455	.	-	0	gene_id "ENSSTUG00000045483"; transcript_id "mikado.35G685.9"; ID "mikado.35G685.9.CDS15";
35	Mikado_loci	five_prime_utr	25280456	25280667	.	-	.	gene_id "ENSSTUG00000045483"; transcript_id "mikado.35G685.9"; ID "mikado.35G685.9.five_prime_UTR1";
35	Mikado_loci	five_prime_utr	25297982	25298406	.	-	.	gene_id "ENSSTUG00000045483"; transcript_id "mikado.35G685.9"; ID "mikado.35G685.9.five_prime_UTR2";
35	Mikado_loci	three_prime_utr	25262887	25264191	.	-	.	gene_id "ENSSTUG00000045483"; transcript_id "mikado.35G685.9"; ID "mikado.35G685.9.three_prime_UTR1";
35	Mikado_loci	transcript	25734874	25746716	17	-	.	gene_id "ENSSTUG00000045813"; transcript_id "mikado.35G694.2"; ID "mikado.35G694.2";
35	Mikado_loci	exon	25734874	25744061	.	-	.	gene_id "ENSSTUG00000045813"; transcript_id "mikado.35G694.2"; ID "mikado.35G694.2.exon1";
35	Mikado_loci	exon	25744240	25744381	.	-	.	gene_id "ENSSTUG00000045813"; transcript_id "mikado.35G694.2"; ID "mikado.35G694.2.exon2";
35	Mikado_loci	exon	25744605	25744741	.	-	.	gene_id "ENSSTUG00000045813"; transcript_id "mikado.35G694.2"; ID "mikado.35G694.2.exon3";
35	Mikado_loci	exon	25745053	25745255	.	-	.	gene_id "ENSSTUG00000045813"; transcript_id "mikado.35G694.2"; ID "mikado.35G694.2.exon4";
35	Mikado_loci	exon	25745431	25745566	.	-	.	gene_id "ENSSTUG00000045813"; transcript_id "mikado.35G694.2"; ID "mikado.35G694.2.exon5";
35	Mikado_loci	exon	25745785	25745863	.	-	.	gene_id "ENSSTUG00000045813"; transcript_id "mikado.35G694.2"; ID "mikado.35G694.2.exon6";
35	Mikado_loci	exon	25746229	25746383	.	-	.	gene_id "ENSSTUG00000045813"; transcript_id "mikado.35G694.2"; ID "mikado.35G694.2.exon7";
35	Mikado_loci	exon	25746647	25746716	.	-	.	gene_id "ENSSTUG00000045813"; transcript_id "mikado.35G694.2"; ID "mikado.35G694.2.exon8";
35	Mikado_loci	CDS	25736952	25744061	.	-	0	gene_id "ENSSTUG00000045813"; transcript_id "mikado.35G694.2"; ID "mikado.35G694.2.CDS1";
35	Mikado_loci	CDS	25744240	25744381	.	-	1	gene_id "ENSSTUG00000045813"; transcript_id "mikado.35G694.2"; ID "mikado.35G694.2.CDS2";
35	Mikado_loci	CDS	25744605	25744741	.	-	0	gene_id "ENSSTUG00000045813"; transcript_id "mikado.35G694.2"; ID "mikado.35G694.2.CDS3";
35	Mikado_loci	CDS	25745053	25745255	.	-	2	gene_id "ENSSTUG00000045813"; transcript_id "mikado.35G694.2"; ID "mikado.35G694.2.CDS4";
35	Mikado_loci	CDS	25745431	25745566	.	-	0	gene_id "ENSSTUG00000045813"; transcript_id "mikado.35G694.2"; ID "mikado.35G694.2.CDS5";
35	Mikado_loci	CDS	25745785	25745863	.	-	1	gene_id "ENSSTUG00000045813"; transcript_id "mikado.35G694.2"; ID "mikado.35G694.2.CDS6";
35	Mikado_loci	CDS	25746229	25746383	.	-	0	gene_id "ENSSTUG00000045813"; transcript_id "mikado.35G694.2"; ID "mikado.35G694.2.CDS7";
35	Mikado_loci	CDS	25746647	25746658	.	-	0	gene_id "ENSSTUG00000045813"; transcript_id "mikado.35G694.2"; ID "mikado.35G694.2.CDS8";
35	Mikado_loci	five_prime_utr	25746659	25746716	.	-	.	gene_id "ENSSTUG00000045813"; transcript_id "mikado.35G694.2"; ID "mikado.35G694.2.five_prime_UTR1";
35	Mikado_loci	three_prime_utr	25734874	25736951	.	-	.	gene_id "ENSSTUG00000045813"; transcript_id "mikado.35G694.2"; ID "mikado.35G694.2.three_prime_UTR1";
35	Mikado_loci	transcript	25828178	25832870	18	-	.	gene_id "ENSSTUG00000045825"; transcript_id "mikado.35G696.2"; ID "mikado.35G696.2";
35	Mikado_loci	exon	25828178	25830203	.	-	.	gene_id "ENSSTUG00000045825"; transcript_id "mikado.35G696.2"; ID "mikado.35G696.2.exon1";
35	Mikado_loci	exon	25830377	25830483	.	-	.	gene_id "ENSSTUG00000045825"; transcript_id "mikado.35G696.2"; ID "mikado.35G696.2.exon2";
35	Mikado_loci	exon	25830575	25830752	.	-	.	gene_id "ENSSTUG00000045825"; transcript_id "mikado.35G696.2"; ID "mikado.35G696.2.exon3";
35	Mikado_loci	exon	25830977	25831134	.	-	.	gene_id "ENSSTUG00000045825"; transcript_id "mikado.35G696.2"; ID "mikado.35G696.2.exon4";
35	Mikado_loci	exon	25831446	25831607	.	-	.	gene_id "ENSSTUG00000045825"; transcript_id "mikado.35G696.2"; ID "mikado.35G696.2.exon5";
35	Mikado_loci	exon	25831806	25831906	.	-	.	gene_id "ENSSTUG00000045825"; transcript_id "mikado.35G696.2"; ID "mikado.35G696.2.exon6";
35	Mikado_loci	exon	25832006	25832870	.	-	.	gene_id "ENSSTUG00000045825"; transcript_id "mikado.35G696.2"; ID "mikado.35G696.2.exon7";
35	Mikado_loci	CDS	25830008	25830203	.	-	1	gene_id "ENSSTUG00000045825"; transcript_id "mikado.35G696.2"; ID "mikado.35G696.2.CDS1";
35	Mikado_loci	CDS	25830377	25830483	.	-	0	gene_id "ENSSTUG00000045825"; transcript_id "mikado.35G696.2"; ID "mikado.35G696.2.CDS2";
35	Mikado_loci	CDS	25830575	25830752	.	-	1	gene_id "ENSSTUG00000045825"; transcript_id "mikado.35G696.2"; ID "mikado.35G696.2.CDS3";
35	Mikado_loci	CDS	25830977	25831134	.	-	0	gene_id "ENSSTUG00000045825"; transcript_id "mikado.35G696.2"; ID "mikado.35G696.2.CDS4";
35	Mikado_loci	CDS	25831446	25831607	.	-	0	gene_id "ENSSTUG00000045825"; transcript_id "mikado.35G696.2"; ID "mikado.35G696.2.CDS5";
35	Mikado_loci	CDS	25831806	25831906	.	-	2	gene_id "ENSSTUG00000045825"; transcript_id "mikado.35G696.2"; ID "mikado.35G696.2.CDS6";
35	Mikado_loci	CDS	25832006	25832861	.	-	0	gene_id "ENSSTUG00000045825"; transcript_id "mikado.35G696.2"; ID "mikado.35G696.2.CDS7";
35	Mikado_loci	five_prime_utr	25832862	25832870	.	-	.	gene_id "ENSSTUG00000045825"; transcript_id "mikado.35G696.2"; ID "mikado.35G696.2.five_prime_UTR1";
35	Mikado_loci	three_prime_utr	25828178	25830007	.	-	.	gene_id "ENSSTUG00000045825"; transcript_id "mikado.35G696.2"; ID "mikado.35G696.2.three_prime_UTR1";
35	Mikado_loci	transcript	25832902	25837827	20	-	.	gene_id "ENSSTUG00000045831"; transcript_id "mikado.35G697.2"; ID "mikado.35G697.2";
35	Mikado_loci	exon	25832902	25833526	.	-	.	gene_id "ENSSTUG00000045831"; transcript_id "mikado.35G697.2"; ID "mikado.35G697.2.exon1";
35	Mikado_loci	exon	25833666	25833741	.	-	.	gene_id "ENSSTUG00000045831"; transcript_id "mikado.35G697.2"; ID "mikado.35G697.2.exon2";
35	Mikado_loci	exon	25833850	25833931	.	-	.	gene_id "ENSSTUG00000045831"; transcript_id "mikado.35G697.2"; ID "mikado.35G697.2.exon3";
35	Mikado_loci	exon	25834170	25834286	.	-	.	gene_id "ENSSTUG00000045831"; transcript_id "mikado.35G697.2"; ID "mikado.35G697.2.exon4";
35	Mikado_loci	exon	25834512	25834631	.	-	.	gene_id "ENSSTUG00000045831"; transcript_id "mikado.35G697.2"; ID "mikado.35G697.2.exon5";
35	Mikado_loci	exon	25834744	25834790	.	-	.	gene_id "ENSSTUG00000045831"; transcript_id "mikado.35G697.2"; ID "mikado.35G697.2.exon6";
35	Mikado_loci	exon	25834983	25835512	.	-	.	gene_id "ENSSTUG00000045831"; transcript_id "mikado.35G697.2"; ID "mikado.35G697.2.exon7";
35	Mikado_loci	exon	25835613	25835731	.	-	.	gene_id "ENSSTUG00000045831"; transcript_id "mikado.35G697.2"; ID "mikado.35G697.2.exon8";
35	Mikado_loci	exon	25835964	25836148	.	-	.	gene_id "ENSSTUG00000045831"; transcript_id "mikado.35G697.2"; ID "mikado.35G697.2.exon9";
35	Mikado_loci	exon	25836242	25836288	.	-	.	gene_id "ENSSTUG00000045831"; transcript_id "mikado.35G697.2"; ID "mikado.35G697.2.exon10";
35	Mikado_loci	exon	25836401	25836477	.	-	.	gene_id "ENSSTUG00000045831"; transcript_id "mikado.35G697.2"; ID "mikado.35G697.2.exon11";
35	Mikado_loci	exon	25836585	25836628	.	-	.	gene_id "ENSSTUG00000045831"; transcript_id "mikado.35G697.2"; ID "mikado.35G697.2.exon12";
35	Mikado_loci	exon	25836699	25837037	.	-	.	gene_id "ENSSTUG00000045831"; transcript_id "mikado.35G697.2"; ID "mikado.35G697.2.exon13";
35	Mikado_loci	exon	25837417	25837476	.	-	.	gene_id "ENSSTUG00000045831"; transcript_id "mikado.35G697.2"; ID "mikado.35G697.2.exon14";
35	Mikado_loci	exon	25837676	25837827	.	-	.	gene_id "ENSSTUG00000045831"; transcript_id "mikado.35G697.2"; ID "mikado.35G697.2.exon15";
35	Mikado_loci	CDS	25833308	25833526	.	-	0	gene_id "ENSSTUG00000045831"; transcript_id "mikado.35G697.2"; ID "mikado.35G697.2.CDS1";
35	Mikado_loci	CDS	25833666	25833741	.	-	1	gene_id "ENSSTUG00000045831"; transcript_id "mikado.35G697.2"; ID "mikado.35G697.2.CDS2";
35	Mikado_loci	CDS	25833850	25833931	.	-	2	gene_id "ENSSTUG00000045831"; transcript_id "mikado.35G697.2"; ID "mikado.35G697.2.CDS3";
35	Mikado_loci	CDS	25834170	25834286	.	-	2	gene_id "ENSSTUG00000045831"; transcript_id "mikado.35G697.2"; ID "mikado.35G697.2.CDS4";
35	Mikado_loci	CDS	25834512	25834631	.	-	2	gene_id "ENSSTUG00000045831"; transcript_id "mikado.35G697.2"; ID "mikado.35G697.2.CDS5";
35	Mikado_loci	CDS	25834744	25834790	.	-	1	gene_id "ENSSTUG00000045831"; transcript_id "mikado.35G697.2"; ID "mikado.35G697.2.CDS6";
35	Mikado_loci	CDS	25834983	25835512	.	-	0	gene_id "ENSSTUG00000045831"; transcript_id "mikado.35G697.2"; ID "mikado.35G697.2.CDS7";
35	Mikado_loci	CDS	25835613	25835731	.	-	2	gene_id "ENSSTUG00000045831"; transcript_id "mikado.35G697.2"; ID "mikado.35G697.2.CDS8";
35	Mikado_loci	CDS	25835964	25836148	.	-	1	gene_id "ENSSTUG00000045831"; transcript_id "mikado.35G697.2"; ID "mikado.35G697.2.CDS9";
35	Mikado_loci	CDS	25836242	25836288	.	-	0	gene_id "ENSSTUG00000045831"; transcript_id "mikado.35G697.2"; ID "mikado.35G697.2.CDS10";
35	Mikado_loci	CDS	25836401	25836477	.	-	2	gene_id "ENSSTUG00000045831"; transcript_id "mikado.35G697.2"; ID "mikado.35G697.2.CDS11";
35	Mikado_loci	CDS	25836585	25836628	.	-	1	gene_id "ENSSTUG00000045831"; transcript_id "mikado.35G697.2"; ID "mikado.35G697.2.CDS12";
35	Mikado_loci	CDS	25836699	25837037	.	-	1	gene_id "ENSSTUG00000045831"; transcript_id "mikado.35G697.2"; ID "mikado.35G697.2.CDS13";
35	Mikado_loci	CDS	25837417	25837476	.	-	1	gene_id "ENSSTUG00000045831"; transcript_id "mikado.35G697.2"; ID "mikado.35G697.2.CDS14";
35	Mikado_loci	CDS	25837676	25837698	.	-	0	gene_id "ENSSTUG00000045831"; transcript_id "mikado.35G697.2"; ID "mikado.35G697.2.CDS15";
35	Mikado_loci	five_prime_utr	25837699	25837827	.	-	.	gene_id "ENSSTUG00000045831"; transcript_id "mikado.35G697.2"; ID "mikado.35G697.2.five_prime_UTR1";
35	Mikado_loci	three_prime_utr	25832902	25833307	.	-	.	gene_id "ENSSTUG00000045831"; transcript_id "mikado.35G697.2"; ID "mikado.35G697.2.three_prime_UTR1";
35	Mikado_loci	transcript	26264332	26294432	14	-	.	gene_id "ENSSTUG00000031322"; transcript_id "mikado.35G702.3"; ID "mikado.35G702.3";
35	Mikado_loci	exon	26264332	26264352	.	-	.	gene_id "ENSSTUG00000031322"; transcript_id "mikado.35G702.3"; ID "mikado.35G702.3.exon1";
35	Mikado_loci	exon	26266566	26267286	.	-	.	gene_id "ENSSTUG00000031322"; transcript_id "mikado.35G702.3"; ID "mikado.35G702.3.exon2";
35	Mikado_loci	exon	26267451	26267791	.	-	.	gene_id "ENSSTUG00000031322"; transcript_id "mikado.35G702.3"; ID "mikado.35G702.3.exon3";
35	Mikado_loci	exon	26270412	26270504	.	-	.	gene_id "ENSSTUG00000031322"; transcript_id "mikado.35G702.3"; ID "mikado.35G702.3.exon4";
35	Mikado_loci	exon	26270790	26270912	.	-	.	gene_id "ENSSTUG00000031322"; transcript_id "mikado.35G702.3"; ID "mikado.35G702.3.exon5";
35	Mikado_loci	exon	26271109	26271225	.	-	.	gene_id "ENSSTUG00000031322"; transcript_id "mikado.35G702.3"; ID "mikado.35G702.3.exon6";
35	Mikado_loci	exon	26271459	26271601	.	-	.	gene_id "ENSSTUG00000031322"; transcript_id "mikado.35G702.3"; ID "mikado.35G702.3.exon7";
35	Mikado_loci	exon	26271884	26272068	.	-	.	gene_id "ENSSTUG00000031322"; transcript_id "mikado.35G702.3"; ID "mikado.35G702.3.exon8";
35	Mikado_loci	exon	26272281	26272472	.	-	.	gene_id "ENSSTUG00000031322"; transcript_id "mikado.35G702.3"; ID "mikado.35G702.3.exon9";
35	Mikado_loci	exon	26272663	26272696	.	-	.	gene_id "ENSSTUG00000031322"; transcript_id "mikado.35G702.3"; ID "mikado.35G702.3.exon10";
35	Mikado_loci	exon	26273163	26273300	.	-	.	gene_id "ENSSTUG00000031322"; transcript_id "mikado.35G702.3"; ID "mikado.35G702.3.exon11";
35	Mikado_loci	exon	26275574	26275830	.	-	.	gene_id "ENSSTUG00000031322"; transcript_id "mikado.35G702.3"; ID "mikado.35G702.3.exon12";
35	Mikado_loci	exon	26276241	26276709	.	-	.	gene_id "ENSSTUG00000031322"; transcript_id "mikado.35G702.3"; ID "mikado.35G702.3.exon13";
35	Mikado_loci	exon	26277420	26277508	.	-	.	gene_id "ENSSTUG00000031322"; transcript_id "mikado.35G702.3"; ID "mikado.35G702.3.exon14";
35	Mikado_loci	exon	26278315	26278394	.	-	.	gene_id "ENSSTUG00000031322"; transcript_id "mikado.35G702.3"; ID "mikado.35G702.3.exon15";
35	Mikado_loci	exon	26282371	26282526	.	-	.	gene_id "ENSSTUG00000031322"; transcript_id "mikado.35G702.3"; ID "mikado.35G702.3.exon16";
35	Mikado_loci	exon	26282665	26282774	.	-	.	gene_id "ENSSTUG00000031322"; transcript_id "mikado.35G702.3"; ID "mikado.35G702.3.exon17";
35	Mikado_loci	exon	26283306	26283366	.	-	.	gene_id "ENSSTUG00000031322"; transcript_id "mikado.35G702.3"; ID "mikado.35G702.3.exon18";
35	Mikado_loci	exon	26283848	26283941	.	-	.	gene_id "ENSSTUG00000031322"; transcript_id "mikado.35G702.3"; ID "mikado.35G702.3.exon19";
35	Mikado_loci	exon	26293706	26294432	.	-	.	gene_id "ENSSTUG00000031322"; transcript_id "mikado.35G702.3"; ID "mikado.35G702.3.exon20";
35	Mikado_loci	CDS	26266982	26267286	.	-	2	gene_id "ENSSTUG00000031322"; transcript_id "mikado.35G702.3"; ID "mikado.35G702.3.CDS1";
35	Mikado_loci	CDS	26267451	26267791	.	-	1	gene_id "ENSSTUG00000031322"; transcript_id "mikado.35G702.3"; ID "mikado.35G702.3.CDS2";
35	Mikado_loci	CDS	26270412	26270504	.	-	1	gene_id "ENSSTUG00000031322"; transcript_id "mikado.35G702.3"; ID "mikado.35G702.3.CDS3";
35	Mikado_loci	CDS	26270790	26270912	.	-	1	gene_id "ENSSTUG00000031322"; transcript_id "mikado.35G702.3"; ID "mikado.35G702.3.CDS4";
35	Mikado_loci	CDS	26271109	26271225	.	-	1	gene_id "ENSSTUG00000031322"; transcript_id "mikado.35G702.3"; ID "mikado.35G702.3.CDS5";
35	Mikado_loci	CDS	26271459	26271601	.	-	0	gene_id "ENSSTUG00000031322"; transcript_id "mikado.35G702.3"; ID "mikado.35G702.3.CDS6";
35	Mikado_loci	CDS	26271884	26272068	.	-	2	gene_id "ENSSTUG00000031322"; transcript_id "mikado.35G702.3"; ID "mikado.35G702.3.CDS7";
35	Mikado_loci	CDS	26272281	26272472	.	-	2	gene_id "ENSSTUG00000031322"; transcript_id "mikado.35G702.3"; ID "mikado.35G702.3.CDS8";
35	Mikado_loci	CDS	26272663	26272696	.	-	0	gene_id "ENSSTUG00000031322"; transcript_id "mikado.35G702.3"; ID "mikado.35G702.3.CDS9";
35	Mikado_loci	CDS	26273163	26273300	.	-	0	gene_id "ENSSTUG00000031322"; transcript_id "mikado.35G702.3"; ID "mikado.35G702.3.CDS10";
35	Mikado_loci	CDS	26275574	26275830	.	-	2	gene_id "ENSSTUG00000031322"; transcript_id "mikado.35G702.3"; ID "mikado.35G702.3.CDS11";
35	Mikado_loci	CDS	26276241	26276709	.	-	0	gene_id "ENSSTUG00000031322"; transcript_id "mikado.35G702.3"; ID "mikado.35G702.3.CDS12";
35	Mikado_loci	CDS	26277420	26277508	.	-	2	gene_id "ENSSTUG00000031322"; transcript_id "mikado.35G702.3"; ID "mikado.35G702.3.CDS13";
35	Mikado_loci	CDS	26278315	26278394	.	-	1	gene_id "ENSSTUG00000031322"; transcript_id "mikado.35G702.3"; ID "mikado.35G702.3.CDS14";
35	Mikado_loci	CDS	26282371	26282526	.	-	1	gene_id "ENSSTUG00000031322"; transcript_id "mikado.35G702.3"; ID "mikado.35G702.3.CDS15";
35	Mikado_loci	CDS	26282665	26282774	.	-	0	gene_id "ENSSTUG00000031322"; transcript_id "mikado.35G702.3"; ID "mikado.35G702.3.CDS16";
35	Mikado_loci	CDS	26283306	26283366	.	-	1	gene_id "ENSSTUG00000031322"; transcript_id "mikado.35G702.3"; ID "mikado.35G702.3.CDS17";
35	Mikado_loci	CDS	26283848	26283941	.	-	2	gene_id "ENSSTUG00000031322"; transcript_id "mikado.35G702.3"; ID "mikado.35G702.3.CDS18";
35	Mikado_loci	CDS	26293706	26293733	.	-	0	gene_id "ENSSTUG00000031322"; transcript_id "mikado.35G702.3"; ID "mikado.35G702.3.CDS19";
35	Mikado_loci	five_prime_utr	26293734	26294432	.	-	.	gene_id "ENSSTUG00000031322"; transcript_id "mikado.35G702.3"; ID "mikado.35G702.3.five_prime_UTR1";
35	Mikado_loci	three_prime_utr	26264332	26264352	.	-	.	gene_id "ENSSTUG00000031322"; transcript_id "mikado.35G702.3"; ID "mikado.35G702.3.three_prime_UTR1";
35	Mikado_loci	three_prime_utr	26266566	26266981	.	-	.	gene_id "ENSSTUG00000031322"; transcript_id "mikado.35G702.3"; ID "mikado.35G702.3.three_prime_UTR2";
35	Mikado_loci	transcript	26647463	26650148	17	+	.	gene_id "ENSSTUG00000033293"; transcript_id "mikado.35G705.3"; ID "mikado.35G705.3";
35	Mikado_loci	exon	26647463	26647677	.	+	.	gene_id "ENSSTUG00000033293"; transcript_id "mikado.35G705.3"; ID "mikado.35G705.3.exon1";
35	Mikado_loci	exon	26648082	26648106	.	+	.	gene_id "ENSSTUG00000033293"; transcript_id "mikado.35G705.3"; ID "mikado.35G705.3.exon2";
35	Mikado_loci	exon	26648243	26648333	.	+	.	gene_id "ENSSTUG00000033293"; transcript_id "mikado.35G705.3"; ID "mikado.35G705.3.exon3";
35	Mikado_loci	exon	26648473	26648608	.	+	.	gene_id "ENSSTUG00000033293"; transcript_id "mikado.35G705.3"; ID "mikado.35G705.3.exon4";
35	Mikado_loci	exon	26649259	26649404	.	+	.	gene_id "ENSSTUG00000033293"; transcript_id "mikado.35G705.3"; ID "mikado.35G705.3.exon5";
35	Mikado_loci	exon	26649497	26650010	.	+	.	gene_id "ENSSTUG00000033293"; transcript_id "mikado.35G705.3"; ID "mikado.35G705.3.exon6";
35	Mikado_loci	exon	26650032	26650148	.	+	.	gene_id "ENSSTUG00000033293"; transcript_id "mikado.35G705.3"; ID "mikado.35G705.3.exon7";
35	Mikado_loci	CDS	26647625	26647677	.	+	0	gene_id "ENSSTUG00000033293"; transcript_id "mikado.35G705.3"; ID "mikado.35G705.3.CDS1";
35	Mikado_loci	CDS	26648082	26648106	.	+	1	gene_id "ENSSTUG00000033293"; transcript_id "mikado.35G705.3"; ID "mikado.35G705.3.CDS2";
35	Mikado_loci	CDS	26648243	26648333	.	+	0	gene_id "ENSSTUG00000033293"; transcript_id "mikado.35G705.3"; ID "mikado.35G705.3.CDS3";
35	Mikado_loci	CDS	26648473	26648608	.	+	2	gene_id "ENSSTUG00000033293"; transcript_id "mikado.35G705.3"; ID "mikado.35G705.3.CDS4";
35	Mikado_loci	CDS	26649259	26649404	.	+	1	gene_id "ENSSTUG00000033293"; transcript_id "mikado.35G705.3"; ID "mikado.35G705.3.CDS5";
35	Mikado_loci	CDS	26649497	26649582	.	+	2	gene_id "ENSSTUG00000033293"; transcript_id "mikado.35G705.3"; ID "mikado.35G705.3.CDS6";
35	Mikado_loci	five_prime_utr	26647463	26647624	.	+	.	gene_id "ENSSTUG00000033293"; transcript_id "mikado.35G705.3"; ID "mikado.35G705.3.five_prime_UTR1";
35	Mikado_loci	three_prime_utr	26649583	26650010	.	+	.	gene_id "ENSSTUG00000033293"; transcript_id "mikado.35G705.3"; ID "mikado.35G705.3.three_prime_UTR1";
35	Mikado_loci	three_prime_utr	26650032	26650148	.	+	.	gene_id "ENSSTUG00000033293"; transcript_id "mikado.35G705.3"; ID "mikado.35G705.3.three_prime_UTR2";
35	Mikado_loci	transcript	26656417	26689122	17	+	.	gene_id "ENSSTUG00000033582"; transcript_id "mikado.35G706.7"; ID "mikado.35G706.7";
35	Mikado_loci	exon	26656417	26656941	.	+	.	gene_id "ENSSTUG00000033582"; transcript_id "mikado.35G706.7"; ID "mikado.35G706.7.exon1";
35	Mikado_loci	exon	26657145	26657293	.	+	.	gene_id "ENSSTUG00000033582"; transcript_id "mikado.35G706.7"; ID "mikado.35G706.7.exon2";
35	Mikado_loci	exon	26657469	26657619	.	+	.	gene_id "ENSSTUG00000033582"; transcript_id "mikado.35G706.7"; ID "mikado.35G706.7.exon3";
35	Mikado_loci	exon	26657698	26657774	.	+	.	gene_id "ENSSTUG00000033582"; transcript_id "mikado.35G706.7"; ID "mikado.35G706.7.exon4";
35	Mikado_loci	exon	26658333	26658400	.	+	.	gene_id "ENSSTUG00000033582"; transcript_id "mikado.35G706.7"; ID "mikado.35G706.7.exon5";
35	Mikado_loci	exon	26658538	26658658	.	+	.	gene_id "ENSSTUG00000033582"; transcript_id "mikado.35G706.7"; ID "mikado.35G706.7.exon6";
35	Mikado_loci	exon	26659800	26659932	.	+	.	gene_id "ENSSTUG00000033582"; transcript_id "mikado.35G706.7"; ID "mikado.35G706.7.exon7";
35	Mikado_loci	exon	26660634	26660834	.	+	.	gene_id "ENSSTUG00000033582"; transcript_id "mikado.35G706.7"; ID "mikado.35G706.7.exon8";
35	Mikado_loci	exon	26660952	26661017	.	+	.	gene_id "ENSSTUG00000033582"; transcript_id "mikado.35G706.7"; ID "mikado.35G706.7.exon9";
35	Mikado_loci	exon	26661124	26661251	.	+	.	gene_id "ENSSTUG00000033582"; transcript_id "mikado.35G706.7"; ID "mikado.35G706.7.exon10";
35	Mikado_loci	exon	26662045	26662084	.	+	.	gene_id "ENSSTUG00000033582"; transcript_id "mikado.35G706.7"; ID "mikado.35G706.7.exon11";
35	Mikado_loci	exon	26662219	26662358	.	+	.	gene_id "ENSSTUG00000033582"; transcript_id "mikado.35G706.7"; ID "mikado.35G706.7.exon12";
35	Mikado_loci	exon	26662591	26662717	.	+	.	gene_id "ENSSTUG00000033582"; transcript_id "mikado.35G706.7"; ID "mikado.35G706.7.exon13";
35	Mikado_loci	exon	26663075	26663152	.	+	.	gene_id "ENSSTUG00000033582"; transcript_id "mikado.35G706.7"; ID "mikado.35G706.7.exon14";
35	Mikado_loci	exon	26663262	26663468	.	+	.	gene_id "ENSSTUG00000033582"; transcript_id "mikado.35G706.7"; ID "mikado.35G706.7.exon15";
35	Mikado_loci	exon	26664149	26664277	.	+	.	gene_id "ENSSTUG00000033582"; transcript_id "mikado.35G706.7"; ID "mikado.35G706.7.exon16";
35	Mikado_loci	exon	26669044	26669171	.	+	.	gene_id "ENSSTUG00000033582"; transcript_id "mikado.35G706.7"; ID "mikado.35G706.7.exon17";
35	Mikado_loci	exon	26671463	26671555	.	+	.	gene_id "ENSSTUG00000033582"; transcript_id "mikado.35G706.7"; ID "mikado.35G706.7.exon18";
35	Mikado_loci	exon	26671751	26671823	.	+	.	gene_id "ENSSTUG00000033582"; transcript_id "mikado.35G706.7"; ID "mikado.35G706.7.exon19";
35	Mikado_loci	exon	26672145	26672319	.	+	.	gene_id "ENSSTUG00000033582"; transcript_id "mikado.35G706.7"; ID "mikado.35G706.7.exon20";
35	Mikado_loci	exon	26683913	26684220	.	+	.	gene_id "ENSSTUG00000033582"; transcript_id "mikado.35G706.7"; ID "mikado.35G706.7.exon21";
35	Mikado_loci	exon	26684480	26684807	.	+	.	gene_id "ENSSTUG00000033582"; transcript_id "mikado.35G706.7"; ID "mikado.35G706.7.exon22";
35	Mikado_loci	exon	26685704	26685783	.	+	.	gene_id "ENSSTUG00000033582"; transcript_id "mikado.35G706.7"; ID "mikado.35G706.7.exon23";
35	Mikado_loci	exon	26685980	26686185	.	+	.	gene_id "ENSSTUG00000033582"; transcript_id "mikado.35G706.7"; ID "mikado.35G706.7.exon24";
35	Mikado_loci	exon	26687793	26687889	.	+	.	gene_id "ENSSTUG00000033582"; transcript_id "mikado.35G706.7"; ID "mikado.35G706.7.exon25";
35	Mikado_loci	exon	26688029	26689122	.	+	.	gene_id "ENSSTUG00000033582"; transcript_id "mikado.35G706.7"; ID "mikado.35G706.7.exon26";
35	Mikado_loci	CDS	26657151	26657293	.	+	0	gene_id "ENSSTUG00000033582"; transcript_id "mikado.35G706.7"; ID "mikado.35G706.7.CDS1";
35	Mikado_loci	CDS	26657469	26657619	.	+	1	gene_id "ENSSTUG00000033582"; transcript_id "mikado.35G706.7"; ID "mikado.35G706.7.CDS2";
35	Mikado_loci	CDS	26657698	26657774	.	+	0	gene_id "ENSSTUG00000033582"; transcript_id "mikado.35G706.7"; ID "mikado.35G706.7.CDS3";
35	Mikado_loci	CDS	26658333	26658400	.	+	1	gene_id "ENSSTUG00000033582"; transcript_id "mikado.35G706.7"; ID "mikado.35G706.7.CDS4";
35	Mikado_loci	CDS	26658538	26658658	.	+	2	gene_id "ENSSTUG00000033582"; transcript_id "mikado.35G706.7"; ID "mikado.35G706.7.CDS5";
35	Mikado_loci	CDS	26659800	26659932	.	+	1	gene_id "ENSSTUG00000033582"; transcript_id "mikado.35G706.7"; ID "mikado.35G706.7.CDS6";
35	Mikado_loci	CDS	26660634	26660834	.	+	0	gene_id "ENSSTUG00000033582"; transcript_id "mikado.35G706.7"; ID "mikado.35G706.7.CDS7";
35	Mikado_loci	CDS	26660952	26661017	.	+	0	gene_id "ENSSTUG00000033582"; transcript_id "mikado.35G706.7"; ID "mikado.35G706.7.CDS8";
35	Mikado_loci	CDS	26661124	26661251	.	+	0	gene_id "ENSSTUG00000033582"; transcript_id "mikado.35G706.7"; ID "mikado.35G706.7.CDS9";
35	Mikado_loci	CDS	26662045	26662084	.	+	1	gene_id "ENSSTUG00000033582"; transcript_id "mikado.35G706.7"; ID "mikado.35G706.7.CDS10";
35	Mikado_loci	CDS	26662219	26662358	.	+	0	gene_id "ENSSTUG00000033582"; transcript_id "mikado.35G706.7"; ID "mikado.35G706.7.CDS11";
35	Mikado_loci	CDS	26662591	26662717	.	+	1	gene_id "ENSSTUG00000033582"; transcript_id "mikado.35G706.7"; ID "mikado.35G706.7.CDS12";
35	Mikado_loci	CDS	26663075	26663152	.	+	0	gene_id "ENSSTUG00000033582"; transcript_id "mikado.35G706.7"; ID "mikado.35G706.7.CDS13";
35	Mikado_loci	CDS	26663262	26663468	.	+	0	gene_id "ENSSTUG00000033582"; transcript_id "mikado.35G706.7"; ID "mikado.35G706.7.CDS14";
35	Mikado_loci	CDS	26664149	26664277	.	+	0	gene_id "ENSSTUG00000033582"; transcript_id "mikado.35G706.7"; ID "mikado.35G706.7.CDS15";
35	Mikado_loci	CDS	26669044	26669171	.	+	0	gene_id "ENSSTUG00000033582"; transcript_id "mikado.35G706.7"; ID "mikado.35G706.7.CDS16";
35	Mikado_loci	CDS	26671463	26671555	.	+	1	gene_id "ENSSTUG00000033582"; transcript_id "mikado.35G706.7"; ID "mikado.35G706.7.CDS17";
35	Mikado_loci	CDS	26671751	26671823	.	+	1	gene_id "ENSSTUG00000033582"; transcript_id "mikado.35G706.7"; ID "mikado.35G706.7.CDS18";
35	Mikado_loci	CDS	26672145	26672319	.	+	0	gene_id "ENSSTUG00000033582"; transcript_id "mikado.35G706.7"; ID "mikado.35G706.7.CDS19";
35	Mikado_loci	CDS	26683913	26684220	.	+	2	gene_id "ENSSTUG00000033582"; transcript_id "mikado.35G706.7"; ID "mikado.35G706.7.CDS20";
35	Mikado_loci	CDS	26684480	26684807	.	+	0	gene_id "ENSSTUG00000033582"; transcript_id "mikado.35G706.7"; ID "mikado.35G706.7.CDS21";
35	Mikado_loci	CDS	26685704	26685783	.	+	2	gene_id "ENSSTUG00000033582"; transcript_id "mikado.35G706.7"; ID "mikado.35G706.7.CDS22";
35	Mikado_loci	CDS	26685980	26686185	.	+	0	gene_id "ENSSTUG00000033582"; transcript_id "mikado.35G706.7"; ID "mikado.35G706.7.CDS23";
35	Mikado_loci	CDS	26687793	26687889	.	+	1	gene_id "ENSSTUG00000033582"; transcript_id "mikado.35G706.7"; ID "mikado.35G706.7.CDS24";
35	Mikado_loci	CDS	26688029	26688229	.	+	0	gene_id "ENSSTUG00000033582"; transcript_id "mikado.35G706.7"; ID "mikado.35G706.7.CDS25";
35	Mikado_loci	five_prime_utr	26656417	26656941	.	+	.	gene_id "ENSSTUG00000033582"; transcript_id "mikado.35G706.7"; ID "mikado.35G706.7.five_prime_UTR1";
35	Mikado_loci	five_prime_utr	26657145	26657150	.	+	.	gene_id "ENSSTUG00000033582"; transcript_id "mikado.35G706.7"; ID "mikado.35G706.7.five_prime_UTR2";
35	Mikado_loci	three_prime_utr	26688230	26689122	.	+	.	gene_id "ENSSTUG00000033582"; transcript_id "mikado.35G706.7"; ID "mikado.35G706.7.three_prime_UTR1";
35	Mikado_loci	transcript	26656417	26689122	16	+	.	gene_id "ENSSTUG00000033582"; transcript_id "mikado.35G706.8"; ID "mikado.35G706.8";
35	Mikado_loci	exon	26656417	26656941	.	+	.	gene_id "ENSSTUG00000033582"; transcript_id "mikado.35G706.8"; ID "mikado.35G706.8.exon1";
35	Mikado_loci	exon	26657145	26657293	.	+	.	gene_id "ENSSTUG00000033582"; transcript_id "mikado.35G706.8"; ID "mikado.35G706.8.exon2";
35	Mikado_loci	exon	26657469	26657619	.	+	.	gene_id "ENSSTUG00000033582"; transcript_id "mikado.35G706.8"; ID "mikado.35G706.8.exon3";
35	Mikado_loci	exon	26657698	26657774	.	+	.	gene_id "ENSSTUG00000033582"; transcript_id "mikado.35G706.8"; ID "mikado.35G706.8.exon4";
35	Mikado_loci	exon	26658333	26658400	.	+	.	gene_id "ENSSTUG00000033582"; transcript_id "mikado.35G706.8"; ID "mikado.35G706.8.exon5";
35	Mikado_loci	exon	26658538	26658658	.	+	.	gene_id "ENSSTUG00000033582"; transcript_id "mikado.35G706.8"; ID "mikado.35G706.8.exon6";
35	Mikado_loci	exon	26659800	26659932	.	+	.	gene_id "ENSSTUG00000033582"; transcript_id "mikado.35G706.8"; ID "mikado.35G706.8.exon7";
35	Mikado_loci	exon	26660634	26660834	.	+	.	gene_id "ENSSTUG00000033582"; transcript_id "mikado.35G706.8"; ID "mikado.35G706.8.exon8";
35	Mikado_loci	exon	26660952	26661017	.	+	.	gene_id "ENSSTUG00000033582"; transcript_id "mikado.35G706.8"; ID "mikado.35G706.8.exon9";
35	Mikado_loci	exon	26661124	26661251	.	+	.	gene_id "ENSSTUG00000033582"; transcript_id "mikado.35G706.8"; ID "mikado.35G706.8.exon10";
35	Mikado_loci	exon	26662045	26662084	.	+	.	gene_id "ENSSTUG00000033582"; transcript_id "mikado.35G706.8"; ID "mikado.35G706.8.exon11";
35	Mikado_loci	exon	26662219	26662358	.	+	.	gene_id "ENSSTUG00000033582"; transcript_id "mikado.35G706.8"; ID "mikado.35G706.8.exon12";
35	Mikado_loci	exon	26662591	26662717	.	+	.	gene_id "ENSSTUG00000033582"; transcript_id "mikado.35G706.8"; ID "mikado.35G706.8.exon13";
35	Mikado_loci	exon	26663075	26663152	.	+	.	gene_id "ENSSTUG00000033582"; transcript_id "mikado.35G706.8"; ID "mikado.35G706.8.exon14";
35	Mikado_loci	exon	26663262	26663468	.	+	.	gene_id "ENSSTUG00000033582"; transcript_id "mikado.35G706.8"; ID "mikado.35G706.8.exon15";
35	Mikado_loci	exon	26669044	26669171	.	+	.	gene_id "ENSSTUG00000033582"; transcript_id "mikado.35G706.8"; ID "mikado.35G706.8.exon16";
35	Mikado_loci	exon	26671463	26671555	.	+	.	gene_id "ENSSTUG00000033582"; transcript_id "mikado.35G706.8"; ID "mikado.35G706.8.exon17";
35	Mikado_loci	exon	26671751	26671919	.	+	.	gene_id "ENSSTUG00000033582"; transcript_id "mikado.35G706.8"; ID "mikado.35G706.8.exon18";
35	Mikado_loci	exon	26672145	26672319	.	+	.	gene_id "ENSSTUG00000033582"; transcript_id "mikado.35G706.8"; ID "mikado.35G706.8.exon19";
35	Mikado_loci	exon	26683913	26684220	.	+	.	gene_id "ENSSTUG00000033582"; transcript_id "mikado.35G706.8"; ID "mikado.35G706.8.exon20";
35	Mikado_loci	exon	26684480	26684807	.	+	.	gene_id "ENSSTUG00000033582"; transcript_id "mikado.35G706.8"; ID "mikado.35G706.8.exon21";
35	Mikado_loci	exon	26685704	26685783	.	+	.	gene_id "ENSSTUG00000033582"; transcript_id "mikado.35G706.8"; ID "mikado.35G706.8.exon22";
35	Mikado_loci	exon	26685980	26686185	.	+	.	gene_id "ENSSTUG00000033582"; transcript_id "mikado.35G706.8"; ID "mikado.35G706.8.exon23";
35	Mikado_loci	exon	26687793	26687889	.	+	.	gene_id "ENSSTUG00000033582"; transcript_id "mikado.35G706.8"; ID "mikado.35G706.8.exon24";
35	Mikado_loci	exon	26688029	26689122	.	+	.	gene_id "ENSSTUG00000033582"; transcript_id "mikado.35G706.8"; ID "mikado.35G706.8.exon25";
35	Mikado_loci	CDS	26657151	26657293	.	+	0	gene_id "ENSSTUG00000033582"; transcript_id "mikado.35G706.8"; ID "mikado.35G706.8.CDS1";
35	Mikado_loci	CDS	26657469	26657619	.	+	1	gene_id "ENSSTUG00000033582"; transcript_id "mikado.35G706.8"; ID "mikado.35G706.8.CDS2";
35	Mikado_loci	CDS	26657698	26657774	.	+	0	gene_id "ENSSTUG00000033582"; transcript_id "mikado.35G706.8"; ID "mikado.35G706.8.CDS3";
35	Mikado_loci	CDS	26658333	26658400	.	+	1	gene_id "ENSSTUG00000033582"; transcript_id "mikado.35G706.8"; ID "mikado.35G706.8.CDS4";
35	Mikado_loci	CDS	26658538	26658658	.	+	2	gene_id "ENSSTUG00000033582"; transcript_id "mikado.35G706.8"; ID "mikado.35G706.8.CDS5";
35	Mikado_loci	CDS	26659800	26659932	.	+	1	gene_id "ENSSTUG00000033582"; transcript_id "mikado.35G706.8"; ID "mikado.35G706.8.CDS6";
35	Mikado_loci	CDS	26660634	26660834	.	+	0	gene_id "ENSSTUG00000033582"; transcript_id "mikado.35G706.8"; ID "mikado.35G706.8.CDS7";
35	Mikado_loci	CDS	26660952	26661017	.	+	0	gene_id "ENSSTUG00000033582"; transcript_id "mikado.35G706.8"; ID "mikado.35G706.8.CDS8";
35	Mikado_loci	CDS	26661124	26661251	.	+	0	gene_id "ENSSTUG00000033582"; transcript_id "mikado.35G706.8"; ID "mikado.35G706.8.CDS9";
35	Mikado_loci	CDS	26662045	26662084	.	+	1	gene_id "ENSSTUG00000033582"; transcript_id "mikado.35G706.8"; ID "mikado.35G706.8.CDS10";
35	Mikado_loci	CDS	26662219	26662358	.	+	0	gene_id "ENSSTUG00000033582"; transcript_id "mikado.35G706.8"; ID "mikado.35G706.8.CDS11";
35	Mikado_loci	CDS	26662591	26662717	.	+	1	gene_id "ENSSTUG00000033582"; transcript_id "mikado.35G706.8"; ID "mikado.35G706.8.CDS12";
35	Mikado_loci	CDS	26663075	26663152	.	+	0	gene_id "ENSSTUG00000033582"; transcript_id "mikado.35G706.8"; ID "mikado.35G706.8.CDS13";
35	Mikado_loci	CDS	26663262	26663468	.	+	0	gene_id "ENSSTUG00000033582"; transcript_id "mikado.35G706.8"; ID "mikado.35G706.8.CDS14";
35	Mikado_loci	CDS	26669044	26669171	.	+	0	gene_id "ENSSTUG00000033582"; transcript_id "mikado.35G706.8"; ID "mikado.35G706.8.CDS15";
35	Mikado_loci	CDS	26671463	26671555	.	+	1	gene_id "ENSSTUG00000033582"; transcript_id "mikado.35G706.8"; ID "mikado.35G706.8.CDS16";
35	Mikado_loci	CDS	26671751	26671919	.	+	1	gene_id "ENSSTUG00000033582"; transcript_id "mikado.35G706.8"; ID "mikado.35G706.8.CDS17";
35	Mikado_loci	CDS	26672145	26672319	.	+	0	gene_id "ENSSTUG00000033582"; transcript_id "mikado.35G706.8"; ID "mikado.35G706.8.CDS18";
35	Mikado_loci	CDS	26683913	26684220	.	+	2	gene_id "ENSSTUG00000033582"; transcript_id "mikado.35G706.8"; ID "mikado.35G706.8.CDS19";
35	Mikado_loci	CDS	26684480	26684807	.	+	0	gene_id "ENSSTUG00000033582"; transcript_id "mikado.35G706.8"; ID "mikado.35G706.8.CDS20";
35	Mikado_loci	CDS	26685704	26685783	.	+	2	gene_id "ENSSTUG00000033582"; transcript_id "mikado.35G706.8"; ID "mikado.35G706.8.CDS21";
35	Mikado_loci	CDS	26685980	26686185	.	+	0	gene_id "ENSSTUG00000033582"; transcript_id "mikado.35G706.8"; ID "mikado.35G706.8.CDS22";
35	Mikado_loci	CDS	26687793	26687889	.	+	1	gene_id "ENSSTUG00000033582"; transcript_id "mikado.35G706.8"; ID "mikado.35G706.8.CDS23";
35	Mikado_loci	CDS	26688029	26688229	.	+	0	gene_id "ENSSTUG00000033582"; transcript_id "mikado.35G706.8"; ID "mikado.35G706.8.CDS24";
35	Mikado_loci	five_prime_utr	26656417	26656941	.	+	.	gene_id "ENSSTUG00000033582"; transcript_id "mikado.35G706.8"; ID "mikado.35G706.8.five_prime_UTR1";
35	Mikado_loci	five_prime_utr	26657145	26657150	.	+	.	gene_id "ENSSTUG00000033582"; transcript_id "mikado.35G706.8"; ID "mikado.35G706.8.five_prime_UTR2";
35	Mikado_loci	three_prime_utr	26688230	26689122	.	+	.	gene_id "ENSSTUG00000033582"; transcript_id "mikado.35G706.8"; ID "mikado.35G706.8.three_prime_UTR1";
35	Mikado_loci	transcript	26818528	26870024	21	+	.	gene_id "ENSSTUG00000033801"; transcript_id "mikado.35G708.10"; ID "mikado.35G708.10";
35	Mikado_loci	exon	26818528	26819014	.	+	.	gene_id "ENSSTUG00000033801"; transcript_id "mikado.35G708.10"; ID "mikado.35G708.10.exon1";
35	Mikado_loci	exon	26819536	26819663	.	+	.	gene_id "ENSSTUG00000033801"; transcript_id "mikado.35G708.10"; ID "mikado.35G708.10.exon2";
35	Mikado_loci	exon	26819840	26819951	.	+	.	gene_id "ENSSTUG00000033801"; transcript_id "mikado.35G708.10"; ID "mikado.35G708.10.exon3";
35	Mikado_loci	exon	26820074	26820185	.	+	.	gene_id "ENSSTUG00000033801"; transcript_id "mikado.35G708.10"; ID "mikado.35G708.10.exon4";
35	Mikado_loci	exon	26820333	26820391	.	+	.	gene_id "ENSSTUG00000033801"; transcript_id "mikado.35G708.10"; ID "mikado.35G708.10.exon5";
35	Mikado_loci	exon	26822463	26822552	.	+	.	gene_id "ENSSTUG00000033801"; transcript_id "mikado.35G708.10"; ID "mikado.35G708.10.exon6";
35	Mikado_loci	exon	26822792	26822864	.	+	.	gene_id "ENSSTUG00000033801"; transcript_id "mikado.35G708.10"; ID "mikado.35G708.10.exon7";
35	Mikado_loci	exon	26823055	26823105	.	+	.	gene_id "ENSSTUG00000033801"; transcript_id "mikado.35G708.10"; ID "mikado.35G708.10.exon8";
35	Mikado_loci	exon	26831581	26831738	.	+	.	gene_id "ENSSTUG00000033801"; transcript_id "mikado.35G708.10"; ID "mikado.35G708.10.exon9";
35	Mikado_loci	exon	26833264	26833338	.	+	.	gene_id "ENSSTUG00000033801"; transcript_id "mikado.35G708.10"; ID "mikado.35G708.10.exon10";
35	Mikado_loci	exon	26833679	26833812	.	+	.	gene_id "ENSSTUG00000033801"; transcript_id "mikado.35G708.10"; ID "mikado.35G708.10.exon11";
35	Mikado_loci	exon	26833929	26833986	.	+	.	gene_id "ENSSTUG00000033801"; transcript_id "mikado.35G708.10"; ID "mikado.35G708.10.exon12";
35	Mikado_loci	exon	26834275	26834382	.	+	.	gene_id "ENSSTUG00000033801"; transcript_id "mikado.35G708.10"; ID "mikado.35G708.10.exon13";
35	Mikado_loci	exon	26834654	26834698	.	+	.	gene_id "ENSSTUG00000033801"; transcript_id "mikado.35G708.10"; ID "mikado.35G708.10.exon14";
35	Mikado_loci	exon	26835363	26835506	.	+	.	gene_id "ENSSTUG00000033801"; transcript_id "mikado.35G708.10"; ID "mikado.35G708.10.exon15";
35	Mikado_loci	exon	26836416	26836501	.	+	.	gene_id "ENSSTUG00000033801"; transcript_id "mikado.35G708.10"; ID "mikado.35G708.10.exon16";
35	Mikado_loci	exon	26840545	26840680	.	+	.	gene_id "ENSSTUG00000033801"; transcript_id "mikado.35G708.10"; ID "mikado.35G708.10.exon17";
35	Mikado_loci	exon	26844770	26844877	.	+	.	gene_id "ENSSTUG00000033801"; transcript_id "mikado.35G708.10"; ID "mikado.35G708.10.exon18";
35	Mikado_loci	exon	26844958	26845047	.	+	.	gene_id "ENSSTUG00000033801"; transcript_id "mikado.35G708.10"; ID "mikado.35G708.10.exon19";
35	Mikado_loci	exon	26845257	26845329	.	+	.	gene_id "ENSSTUG00000033801"; transcript_id "mikado.35G708.10"; ID "mikado.35G708.10.exon20";
35	Mikado_loci	exon	26845526	26845609	.	+	.	gene_id "ENSSTUG00000033801"; transcript_id "mikado.35G708.10"; ID "mikado.35G708.10.exon21";
35	Mikado_loci	exon	26847641	26847738	.	+	.	gene_id "ENSSTUG00000033801"; transcript_id "mikado.35G708.10"; ID "mikado.35G708.10.exon22";
35	Mikado_loci	exon	26848118	26848197	.	+	.	gene_id "ENSSTUG00000033801"; transcript_id "mikado.35G708.10"; ID "mikado.35G708.10.exon23";
35	Mikado_loci	exon	26848311	26848367	.	+	.	gene_id "ENSSTUG00000033801"; transcript_id "mikado.35G708.10"; ID "mikado.35G708.10.exon24";
35	Mikado_loci	exon	26849875	26849943	.	+	.	gene_id "ENSSTUG00000033801"; transcript_id "mikado.35G708.10"; ID "mikado.35G708.10.exon25";
35	Mikado_loci	exon	26853744	26853878	.	+	.	gene_id "ENSSTUG00000033801"; transcript_id "mikado.35G708.10"; ID "mikado.35G708.10.exon26";
35	Mikado_loci	exon	26856325	26856449	.	+	.	gene_id "ENSSTUG00000033801"; transcript_id "mikado.35G708.10"; ID "mikado.35G708.10.exon27";
35	Mikado_loci	exon	26861219	26861282	.	+	.	gene_id "ENSSTUG00000033801"; transcript_id "mikado.35G708.10"; ID "mikado.35G708.10.exon28";
35	Mikado_loci	exon	26865994	26866132	.	+	.	gene_id "ENSSTUG00000033801"; transcript_id "mikado.35G708.10"; ID "mikado.35G708.10.exon29";
35	Mikado_loci	exon	26869102	26870024	.	+	.	gene_id "ENSSTUG00000033801"; transcript_id "mikado.35G708.10"; ID "mikado.35G708.10.exon30";
35	Mikado_loci	CDS	26818940	26819014	.	+	0	gene_id "ENSSTUG00000033801"; transcript_id "mikado.35G708.10"; ID "mikado.35G708.10.CDS1";
35	Mikado_loci	CDS	26819536	26819663	.	+	0	gene_id "ENSSTUG00000033801"; transcript_id "mikado.35G708.10"; ID "mikado.35G708.10.CDS2";
35	Mikado_loci	CDS	26819840	26819951	.	+	1	gene_id "ENSSTUG00000033801"; transcript_id "mikado.35G708.10"; ID "mikado.35G708.10.CDS3";
35	Mikado_loci	CDS	26820074	26820185	.	+	0	gene_id "ENSSTUG00000033801"; transcript_id "mikado.35G708.10"; ID "mikado.35G708.10.CDS4";
35	Mikado_loci	CDS	26820333	26820391	.	+	2	gene_id "ENSSTUG00000033801"; transcript_id "mikado.35G708.10"; ID "mikado.35G708.10.CDS5";
35	Mikado_loci	CDS	26822463	26822552	.	+	0	gene_id "ENSSTUG00000033801"; transcript_id "mikado.35G708.10"; ID "mikado.35G708.10.CDS6";
35	Mikado_loci	CDS	26822792	26822864	.	+	0	gene_id "ENSSTUG00000033801"; transcript_id "mikado.35G708.10"; ID "mikado.35G708.10.CDS7";
35	Mikado_loci	CDS	26823055	26823105	.	+	2	gene_id "ENSSTUG00000033801"; transcript_id "mikado.35G708.10"; ID "mikado.35G708.10.CDS8";
35	Mikado_loci	CDS	26831581	26831738	.	+	2	gene_id "ENSSTUG00000033801"; transcript_id "mikado.35G708.10"; ID "mikado.35G708.10.CDS9";
35	Mikado_loci	CDS	26833264	26833338	.	+	0	gene_id "ENSSTUG00000033801"; transcript_id "mikado.35G708.10"; ID "mikado.35G708.10.CDS10";
35	Mikado_loci	CDS	26833679	26833812	.	+	0	gene_id "ENSSTUG00000033801"; transcript_id "mikado.35G708.10"; ID "mikado.35G708.10.CDS11";
35	Mikado_loci	CDS	26833929	26833986	.	+	1	gene_id "ENSSTUG00000033801"; transcript_id "mikado.35G708.10"; ID "mikado.35G708.10.CDS12";
35	Mikado_loci	CDS	26834275	26834382	.	+	0	gene_id "ENSSTUG00000033801"; transcript_id "mikado.35G708.10"; ID "mikado.35G708.10.CDS13";
35	Mikado_loci	CDS	26834654	26834698	.	+	0	gene_id "ENSSTUG00000033801"; transcript_id "mikado.35G708.10"; ID "mikado.35G708.10.CDS14";
35	Mikado_loci	CDS	26835363	26835506	.	+	0	gene_id "ENSSTUG00000033801"; transcript_id "mikado.35G708.10"; ID "mikado.35G708.10.CDS15";
35	Mikado_loci	CDS	26836416	26836501	.	+	0	gene_id "ENSSTUG00000033801"; transcript_id "mikado.35G708.10"; ID "mikado.35G708.10.CDS16";
35	Mikado_loci	CDS	26840545	26840680	.	+	1	gene_id "ENSSTUG00000033801"; transcript_id "mikado.35G708.10"; ID "mikado.35G708.10.CDS17";
35	Mikado_loci	CDS	26844770	26844877	.	+	0	gene_id "ENSSTUG00000033801"; transcript_id "mikado.35G708.10"; ID "mikado.35G708.10.CDS18";
35	Mikado_loci	CDS	26844958	26845047	.	+	0	gene_id "ENSSTUG00000033801"; transcript_id "mikado.35G708.10"; ID "mikado.35G708.10.CDS19";
35	Mikado_loci	CDS	26845257	26845329	.	+	0	gene_id "ENSSTUG00000033801"; transcript_id "mikado.35G708.10"; ID "mikado.35G708.10.CDS20";
35	Mikado_loci	CDS	26845526	26845609	.	+	2	gene_id "ENSSTUG00000033801"; transcript_id "mikado.35G708.10"; ID "mikado.35G708.10.CDS21";
35	Mikado_loci	CDS	26847641	26847738	.	+	2	gene_id "ENSSTUG00000033801"; transcript_id "mikado.35G708.10"; ID "mikado.35G708.10.CDS22";
35	Mikado_loci	CDS	26848118	26848197	.	+	0	gene_id "ENSSTUG00000033801"; transcript_id "mikado.35G708.10"; ID "mikado.35G708.10.CDS23";
35	Mikado_loci	CDS	26848311	26848367	.	+	1	gene_id "ENSSTUG00000033801"; transcript_id "mikado.35G708.10"; ID "mikado.35G708.10.CDS24";
35	Mikado_loci	CDS	26849875	26849943	.	+	1	gene_id "ENSSTUG00000033801"; transcript_id "mikado.35G708.10"; ID "mikado.35G708.10.CDS25";
35	Mikado_loci	CDS	26853744	26853878	.	+	1	gene_id "ENSSTUG00000033801"; transcript_id "mikado.35G708.10"; ID "mikado.35G708.10.CDS26";
35	Mikado_loci	CDS	26856325	26856449	.	+	1	gene_id "ENSSTUG00000033801"; transcript_id "mikado.35G708.10"; ID "mikado.35G708.10.CDS27";
35	Mikado_loci	CDS	26861219	26861282	.	+	2	gene_id "ENSSTUG00000033801"; transcript_id "mikado.35G708.10"; ID "mikado.35G708.10.CDS28";
35	Mikado_loci	CDS	26865994	26866132	.	+	1	gene_id "ENSSTUG00000033801"; transcript_id "mikado.35G708.10"; ID "mikado.35G708.10.CDS29";
35	Mikado_loci	CDS	26869102	26869164	.	+	0	gene_id "ENSSTUG00000033801"; transcript_id "mikado.35G708.10"; ID "mikado.35G708.10.CDS30";
35	Mikado_loci	five_prime_utr	26818528	26818939	.	+	.	gene_id "ENSSTUG00000033801"; transcript_id "mikado.35G708.10"; ID "mikado.35G708.10.five_prime_UTR1";
35	Mikado_loci	three_prime_utr	26869165	26870024	.	+	.	gene_id "ENSSTUG00000033801"; transcript_id "mikado.35G708.10"; ID "mikado.35G708.10.three_prime_UTR1";
35	Mikado_loci	transcript	27442980	27477408	17	+	.	gene_id "ENSSTUG00000035173"; transcript_id "mikado.35G727.2"; ID "mikado.35G727.2";
35	Mikado_loci	exon	27442980	27444070	.	+	.	gene_id "ENSSTUG00000035173"; transcript_id "mikado.35G727.2"; ID "mikado.35G727.2.exon1";
35	Mikado_loci	exon	27459029	27459189	.	+	.	gene_id "ENSSTUG00000035173"; transcript_id "mikado.35G727.2"; ID "mikado.35G727.2.exon2";
35	Mikado_loci	exon	27462344	27462502	.	+	.	gene_id "ENSSTUG00000035173"; transcript_id "mikado.35G727.2"; ID "mikado.35G727.2.exon3";
35	Mikado_loci	exon	27463218	27463355	.	+	.	gene_id "ENSSTUG00000035173"; transcript_id "mikado.35G727.2"; ID "mikado.35G727.2.exon4";
35	Mikado_loci	exon	27467745	27467793	.	+	.	gene_id "ENSSTUG00000035173"; transcript_id "mikado.35G727.2"; ID "mikado.35G727.2.exon5";
35	Mikado_loci	exon	27469486	27469588	.	+	.	gene_id "ENSSTUG00000035173"; transcript_id "mikado.35G727.2"; ID "mikado.35G727.2.exon6";
35	Mikado_loci	exon	27469944	27470053	.	+	.	gene_id "ENSSTUG00000035173"; transcript_id "mikado.35G727.2"; ID "mikado.35G727.2.exon7";
35	Mikado_loci	exon	27474747	27474849	.	+	.	gene_id "ENSSTUG00000035173"; transcript_id "mikado.35G727.2"; ID "mikado.35G727.2.exon8";
35	Mikado_loci	exon	27475973	27477408	.	+	.	gene_id "ENSSTUG00000035173"; transcript_id "mikado.35G727.2"; ID "mikado.35G727.2.exon9";
35	Mikado_loci	CDS	27443826	27444070	.	+	0	gene_id "ENSSTUG00000035173"; transcript_id "mikado.35G727.2"; ID "mikado.35G727.2.CDS1";
35	Mikado_loci	CDS	27459029	27459189	.	+	1	gene_id "ENSSTUG00000035173"; transcript_id "mikado.35G727.2"; ID "mikado.35G727.2.CDS2";
35	Mikado_loci	CDS	27462344	27462502	.	+	2	gene_id "ENSSTUG00000035173"; transcript_id "mikado.35G727.2"; ID "mikado.35G727.2.CDS3";
35	Mikado_loci	CDS	27463218	27463355	.	+	2	gene_id "ENSSTUG00000035173"; transcript_id "mikado.35G727.2"; ID "mikado.35G727.2.CDS4";
35	Mikado_loci	CDS	27467745	27467793	.	+	2	gene_id "ENSSTUG00000035173"; transcript_id "mikado.35G727.2"; ID "mikado.35G727.2.CDS5";
35	Mikado_loci	CDS	27469486	27469588	.	+	1	gene_id "ENSSTUG00000035173"; transcript_id "mikado.35G727.2"; ID "mikado.35G727.2.CDS6";
35	Mikado_loci	CDS	27469944	27470053	.	+	0	gene_id "ENSSTUG00000035173"; transcript_id "mikado.35G727.2"; ID "mikado.35G727.2.CDS7";
35	Mikado_loci	CDS	27474747	27474849	.	+	1	gene_id "ENSSTUG00000035173"; transcript_id "mikado.35G727.2"; ID "mikado.35G727.2.CDS8";
35	Mikado_loci	CDS	27475973	27476350	.	+	0	gene_id "ENSSTUG00000035173"; transcript_id "mikado.35G727.2"; ID "mikado.35G727.2.CDS9";
35	Mikado_loci	five_prime_utr	27442980	27443825	.	+	.	gene_id "ENSSTUG00000035173"; transcript_id "mikado.35G727.2"; ID "mikado.35G727.2.five_prime_UTR1";
35	Mikado_loci	three_prime_utr	27476351	27477408	.	+	.	gene_id "ENSSTUG00000035173"; transcript_id "mikado.35G727.2"; ID "mikado.35G727.2.three_prime_UTR1";
35	Mikado_loci	transcript	27442980	27477408	18	+	.	gene_id "ENSSTUG00000035173"; transcript_id "mikado.35G727.3"; ID "mikado.35G727.3";
35	Mikado_loci	exon	27442980	27444070	.	+	.	gene_id "ENSSTUG00000035173"; transcript_id "mikado.35G727.3"; ID "mikado.35G727.3.exon1";
35	Mikado_loci	exon	27459029	27459189	.	+	.	gene_id "ENSSTUG00000035173"; transcript_id "mikado.35G727.3"; ID "mikado.35G727.3.exon2";
35	Mikado_loci	exon	27462344	27462502	.	+	.	gene_id "ENSSTUG00000035173"; transcript_id "mikado.35G727.3"; ID "mikado.35G727.3.exon3";
35	Mikado_loci	exon	27463218	27463355	.	+	.	gene_id "ENSSTUG00000035173"; transcript_id "mikado.35G727.3"; ID "mikado.35G727.3.exon4";
35	Mikado_loci	exon	27467745	27467793	.	+	.	gene_id "ENSSTUG00000035173"; transcript_id "mikado.35G727.3"; ID "mikado.35G727.3.exon5";
35	Mikado_loci	exon	27469486	27469588	.	+	.	gene_id "ENSSTUG00000035173"; transcript_id "mikado.35G727.3"; ID "mikado.35G727.3.exon6";
35	Mikado_loci	exon	27469944	27470053	.	+	.	gene_id "ENSSTUG00000035173"; transcript_id "mikado.35G727.3"; ID "mikado.35G727.3.exon7";
35	Mikado_loci	exon	27474747	27474849	.	+	.	gene_id "ENSSTUG00000035173"; transcript_id "mikado.35G727.3"; ID "mikado.35G727.3.exon8";
35	Mikado_loci	exon	27475928	27477408	.	+	.	gene_id "ENSSTUG00000035173"; transcript_id "mikado.35G727.3"; ID "mikado.35G727.3.exon9";
35	Mikado_loci	CDS	27443826	27444070	.	+	0	gene_id "ENSSTUG00000035173"; transcript_id "mikado.35G727.3"; ID "mikado.35G727.3.CDS1";
35	Mikado_loci	CDS	27459029	27459189	.	+	1	gene_id "ENSSTUG00000035173"; transcript_id "mikado.35G727.3"; ID "mikado.35G727.3.CDS2";
35	Mikado_loci	CDS	27462344	27462502	.	+	2	gene_id "ENSSTUG00000035173"; transcript_id "mikado.35G727.3"; ID "mikado.35G727.3.CDS3";
35	Mikado_loci	CDS	27463218	27463355	.	+	2	gene_id "ENSSTUG00000035173"; transcript_id "mikado.35G727.3"; ID "mikado.35G727.3.CDS4";
35	Mikado_loci	CDS	27467745	27467793	.	+	2	gene_id "ENSSTUG00000035173"; transcript_id "mikado.35G727.3"; ID "mikado.35G727.3.CDS5";
35	Mikado_loci	CDS	27469486	27469588	.	+	1	gene_id "ENSSTUG00000035173"; transcript_id "mikado.35G727.3"; ID "mikado.35G727.3.CDS6";
35	Mikado_loci	CDS	27469944	27470053	.	+	0	gene_id "ENSSTUG00000035173"; transcript_id "mikado.35G727.3"; ID "mikado.35G727.3.CDS7";
35	Mikado_loci	CDS	27474747	27474849	.	+	1	gene_id "ENSSTUG00000035173"; transcript_id "mikado.35G727.3"; ID "mikado.35G727.3.CDS8";
35	Mikado_loci	CDS	27475928	27476350	.	+	0	gene_id "ENSSTUG00000035173"; transcript_id "mikado.35G727.3"; ID "mikado.35G727.3.CDS9";
35	Mikado_loci	five_prime_utr	27442980	27443825	.	+	.	gene_id "ENSSTUG00000035173"; transcript_id "mikado.35G727.3"; ID "mikado.35G727.3.five_prime_UTR1";
35	Mikado_loci	three_prime_utr	27476351	27477408	.	+	.	gene_id "ENSSTUG00000035173"; transcript_id "mikado.35G727.3"; ID "mikado.35G727.3.three_prime_UTR1";
35	Mikado_loci	transcript	27611193	27633514	21	+	.	gene_id "ENSSTUG00000035820"; transcript_id "mikado.35G737.4"; ID "mikado.35G737.4";
35	Mikado_loci	exon	27611193	27611379	.	+	.	gene_id "ENSSTUG00000035820"; transcript_id "mikado.35G737.4"; ID "mikado.35G737.4.exon1";
35	Mikado_loci	exon	27613473	27613921	.	+	.	gene_id "ENSSTUG00000035820"; transcript_id "mikado.35G737.4"; ID "mikado.35G737.4.exon2";
35	Mikado_loci	exon	27624818	27624941	.	+	.	gene_id "ENSSTUG00000035820"; transcript_id "mikado.35G737.4"; ID "mikado.35G737.4.exon3";
35	Mikado_loci	exon	27629146	27629309	.	+	.	gene_id "ENSSTUG00000035820"; transcript_id "mikado.35G737.4"; ID "mikado.35G737.4.exon4";
35	Mikado_loci	exon	27630062	27630157	.	+	.	gene_id "ENSSTUG00000035820"; transcript_id "mikado.35G737.4"; ID "mikado.35G737.4.exon5";
35	Mikado_loci	exon	27632149	27633514	.	+	.	gene_id "ENSSTUG00000035820"; transcript_id "mikado.35G737.4"; ID "mikado.35G737.4.exon6";
35	Mikado_loci	CDS	27613628	27613921	.	+	0	gene_id "ENSSTUG00000035820"; transcript_id "mikado.35G737.4"; ID "mikado.35G737.4.CDS1";
35	Mikado_loci	CDS	27624818	27624941	.	+	0	gene_id "ENSSTUG00000035820"; transcript_id "mikado.35G737.4"; ID "mikado.35G737.4.CDS2";
35	Mikado_loci	CDS	27629146	27629309	.	+	2	gene_id "ENSSTUG00000035820"; transcript_id "mikado.35G737.4"; ID "mikado.35G737.4.CDS3";
35	Mikado_loci	CDS	27630062	27630157	.	+	0	gene_id "ENSSTUG00000035820"; transcript_id "mikado.35G737.4"; ID "mikado.35G737.4.CDS4";
35	Mikado_loci	CDS	27632149	27632208	.	+	0	gene_id "ENSSTUG00000035820"; transcript_id "mikado.35G737.4"; ID "mikado.35G737.4.CDS5";
35	Mikado_loci	five_prime_utr	27611193	27611379	.	+	.	gene_id "ENSSTUG00000035820"; transcript_id "mikado.35G737.4"; ID "mikado.35G737.4.five_prime_UTR1";
35	Mikado_loci	five_prime_utr	27613473	27613627	.	+	.	gene_id "ENSSTUG00000035820"; transcript_id "mikado.35G737.4"; ID "mikado.35G737.4.five_prime_UTR2";
35	Mikado_loci	three_prime_utr	27632209	27633514	.	+	.	gene_id "ENSSTUG00000035820"; transcript_id "mikado.35G737.4"; ID "mikado.35G737.4.three_prime_UTR1";
35	Mikado_loci	transcript	27765389	27783823	12	+	.	gene_id "ENSSTUG00000039639"; transcript_id "mikado.35G740.5"; ID "mikado.35G740.5";
35	Mikado_loci	exon	27765389	27765466	.	+	.	gene_id "ENSSTUG00000039639"; transcript_id "mikado.35G740.5"; ID "mikado.35G740.5.exon1";
35	Mikado_loci	exon	27770999	27771094	.	+	.	gene_id "ENSSTUG00000039639"; transcript_id "mikado.35G740.5"; ID "mikado.35G740.5.exon2";
35	Mikado_loci	exon	27771465	27771520	.	+	.	gene_id "ENSSTUG00000039639"; transcript_id "mikado.35G740.5"; ID "mikado.35G740.5.exon3";
35	Mikado_loci	exon	27776575	27776629	.	+	.	gene_id "ENSSTUG00000039639"; transcript_id "mikado.35G740.5"; ID "mikado.35G740.5.exon4";
35	Mikado_loci	exon	27777270	27777453	.	+	.	gene_id "ENSSTUG00000039639"; transcript_id "mikado.35G740.5"; ID "mikado.35G740.5.exon5";
35	Mikado_loci	exon	27777850	27778042	.	+	.	gene_id "ENSSTUG00000039639"; transcript_id "mikado.35G740.5"; ID "mikado.35G740.5.exon6";
35	Mikado_loci	exon	27778982	27779085	.	+	.	gene_id "ENSSTUG00000039639"; transcript_id "mikado.35G740.5"; ID "mikado.35G740.5.exon7";
35	Mikado_loci	exon	27779214	27779278	.	+	.	gene_id "ENSSTUG00000039639"; transcript_id "mikado.35G740.5"; ID "mikado.35G740.5.exon8";
35	Mikado_loci	exon	27779615	27779747	.	+	.	gene_id "ENSSTUG00000039639"; transcript_id "mikado.35G740.5"; ID "mikado.35G740.5.exon9";
35	Mikado_loci	exon	27780782	27780933	.	+	.	gene_id "ENSSTUG00000039639"; transcript_id "mikado.35G740.5"; ID "mikado.35G740.5.exon10";
35	Mikado_loci	exon	27782011	27783823	.	+	.	gene_id "ENSSTUG00000039639"; transcript_id "mikado.35G740.5"; ID "mikado.35G740.5.exon11";
35	Mikado_loci	CDS	27765435	27765466	.	+	0	gene_id "ENSSTUG00000039639"; transcript_id "mikado.35G740.5"; ID "mikado.35G740.5.CDS1";
35	Mikado_loci	CDS	27770999	27771094	.	+	1	gene_id "ENSSTUG00000039639"; transcript_id "mikado.35G740.5"; ID "mikado.35G740.5.CDS2";
35	Mikado_loci	CDS	27771465	27771520	.	+	1	gene_id "ENSSTUG00000039639"; transcript_id "mikado.35G740.5"; ID "mikado.35G740.5.CDS3";
35	Mikado_loci	CDS	27776575	27776629	.	+	2	gene_id "ENSSTUG00000039639"; transcript_id "mikado.35G740.5"; ID "mikado.35G740.5.CDS4";
35	Mikado_loci	CDS	27777270	27777453	.	+	1	gene_id "ENSSTUG00000039639"; transcript_id "mikado.35G740.5"; ID "mikado.35G740.5.CDS5";
35	Mikado_loci	CDS	27777850	27778042	.	+	0	gene_id "ENSSTUG00000039639"; transcript_id "mikado.35G740.5"; ID "mikado.35G740.5.CDS6";
35	Mikado_loci	CDS	27778982	27779085	.	+	2	gene_id "ENSSTUG00000039639"; transcript_id "mikado.35G740.5"; ID "mikado.35G740.5.CDS7";
35	Mikado_loci	CDS	27779214	27779278	.	+	0	gene_id "ENSSTUG00000039639"; transcript_id "mikado.35G740.5"; ID "mikado.35G740.5.CDS8";
35	Mikado_loci	CDS	27779615	27779747	.	+	1	gene_id "ENSSTUG00000039639"; transcript_id "mikado.35G740.5"; ID "mikado.35G740.5.CDS9";
35	Mikado_loci	CDS	27780782	27780933	.	+	0	gene_id "ENSSTUG00000039639"; transcript_id "mikado.35G740.5"; ID "mikado.35G740.5.CDS10";
35	Mikado_loci	CDS	27782011	27782161	.	+	1	gene_id "ENSSTUG00000039639"; transcript_id "mikado.35G740.5"; ID "mikado.35G740.5.CDS11";
35	Mikado_loci	five_prime_utr	27765389	27765434	.	+	.	gene_id "ENSSTUG00000039639"; transcript_id "mikado.35G740.5"; ID "mikado.35G740.5.five_prime_UTR1";
35	Mikado_loci	three_prime_utr	27782162	27783823	.	+	.	gene_id "ENSSTUG00000039639"; transcript_id "mikado.35G740.5"; ID "mikado.35G740.5.three_prime_UTR1";
35	Mikado_loci	transcript	27653443	27690671	16	-	.	gene_id "ENSSTUG00000035969"; transcript_id "mikado.35G741.10"; ID "mikado.35G741.10";
35	Mikado_loci	exon	27653443	27654835	.	-	.	gene_id "ENSSTUG00000035969"; transcript_id "mikado.35G741.10"; ID "mikado.35G741.10.exon1";
35	Mikado_loci	exon	27655228	27655310	.	-	.	gene_id "ENSSTUG00000035969"; transcript_id "mikado.35G741.10"; ID "mikado.35G741.10.exon2";
35	Mikado_loci	exon	27657147	27657208	.	-	.	gene_id "ENSSTUG00000035969"; transcript_id "mikado.35G741.10"; ID "mikado.35G741.10.exon3";
35	Mikado_loci	exon	27657581	27657851	.	-	.	gene_id "ENSSTUG00000035969"; transcript_id "mikado.35G741.10"; ID "mikado.35G741.10.exon4";
35	Mikado_loci	exon	27657998	27658099	.	-	.	gene_id "ENSSTUG00000035969"; transcript_id "mikado.35G741.10"; ID "mikado.35G741.10.exon5";
35	Mikado_loci	exon	27660602	27660878	.	-	.	gene_id "ENSSTUG00000035969"; transcript_id "mikado.35G741.10"; ID "mikado.35G741.10.exon6";
35	Mikado_loci	exon	27662876	27662986	.	-	.	gene_id "ENSSTUG00000035969"; transcript_id "mikado.35G741.10"; ID "mikado.35G741.10.exon7";
35	Mikado_loci	exon	27663316	27663383	.	-	.	gene_id "ENSSTUG00000035969"; transcript_id "mikado.35G741.10"; ID "mikado.35G741.10.exon8";
35	Mikado_loci	exon	27663611	27663726	.	-	.	gene_id "ENSSTUG00000035969"; transcript_id "mikado.35G741.10"; ID "mikado.35G741.10.exon9";
35	Mikado_loci	exon	27664212	27664297	.	-	.	gene_id "ENSSTUG00000035969"; transcript_id "mikado.35G741.10"; ID "mikado.35G741.10.exon10";
35	Mikado_loci	exon	27664647	27664836	.	-	.	gene_id "ENSSTUG00000035969"; transcript_id "mikado.35G741.10"; ID "mikado.35G741.10.exon11";
35	Mikado_loci	exon	27665467	27665561	.	-	.	gene_id "ENSSTUG00000035969"; transcript_id "mikado.35G741.10"; ID "mikado.35G741.10.exon12";
35	Mikado_loci	exon	27665781	27665914	.	-	.	gene_id "ENSSTUG00000035969"; transcript_id "mikado.35G741.10"; ID "mikado.35G741.10.exon13";
35	Mikado_loci	exon	27667361	27667530	.	-	.	gene_id "ENSSTUG00000035969"; transcript_id "mikado.35G741.10"; ID "mikado.35G741.10.exon14";
35	Mikado_loci	exon	27667780	27667828	.	-	.	gene_id "ENSSTUG00000035969"; transcript_id "mikado.35G741.10"; ID "mikado.35G741.10.exon15";
35	Mikado_loci	exon	27668071	27668158	.	-	.	gene_id "ENSSTUG00000035969"; transcript_id "mikado.35G741.10"; ID "mikado.35G741.10.exon16";
35	Mikado_loci	exon	27669770	27669839	.	-	.	gene_id "ENSSTUG00000035969"; transcript_id "mikado.35G741.10"; ID "mikado.35G741.10.exon17";
35	Mikado_loci	exon	27670385	27670485	.	-	.	gene_id "ENSSTUG00000035969"; transcript_id "mikado.35G741.10"; ID "mikado.35G741.10.exon18";
35	Mikado_loci	exon	27671448	27671534	.	-	.	gene_id "ENSSTUG00000035969"; transcript_id "mikado.35G741.10"; ID "mikado.35G741.10.exon19";
35	Mikado_loci	exon	27671661	27671736	.	-	.	gene_id "ENSSTUG00000035969"; transcript_id "mikado.35G741.10"; ID "mikado.35G741.10.exon20";
35	Mikado_loci	exon	27671864	27671949	.	-	.	gene_id "ENSSTUG00000035969"; transcript_id "mikado.35G741.10"; ID "mikado.35G741.10.exon21";
35	Mikado_loci	exon	27672085	27672214	.	-	.	gene_id "ENSSTUG00000035969"; transcript_id "mikado.35G741.10"; ID "mikado.35G741.10.exon22";
35	Mikado_loci	exon	27675195	27675244	.	-	.	gene_id "ENSSTUG00000035969"; transcript_id "mikado.35G741.10"; ID "mikado.35G741.10.exon23";
35	Mikado_loci	exon	27676371	27676445	.	-	.	gene_id "ENSSTUG00000035969"; transcript_id "mikado.35G741.10"; ID "mikado.35G741.10.exon24";
35	Mikado_loci	exon	27681379	27681524	.	-	.	gene_id "ENSSTUG00000035969"; transcript_id "mikado.35G741.10"; ID "mikado.35G741.10.exon25";
35	Mikado_loci	exon	27683509	27683581	.	-	.	gene_id "ENSSTUG00000035969"; transcript_id "mikado.35G741.10"; ID "mikado.35G741.10.exon26";
35	Mikado_loci	exon	27690030	27690671	.	-	.	gene_id "ENSSTUG00000035969"; transcript_id "mikado.35G741.10"; ID "mikado.35G741.10.exon27";
35	Mikado_loci	CDS	27654563	27654835	.	-	0	gene_id "ENSSTUG00000035969"; transcript_id "mikado.35G741.10"; ID "mikado.35G741.10.CDS1";
35	Mikado_loci	CDS	27655228	27655310	.	-	2	gene_id "ENSSTUG00000035969"; transcript_id "mikado.35G741.10"; ID "mikado.35G741.10.CDS2";
35	Mikado_loci	CDS	27657147	27657208	.	-	1	gene_id "ENSSTUG00000035969"; transcript_id "mikado.35G741.10"; ID "mikado.35G741.10.CDS3";
35	Mikado_loci	CDS	27657581	27657851	.	-	2	gene_id "ENSSTUG00000035969"; transcript_id "mikado.35G741.10"; ID "mikado.35G741.10.CDS4";
35	Mikado_loci	CDS	27657998	27658099	.	-	2	gene_id "ENSSTUG00000035969"; transcript_id "mikado.35G741.10"; ID "mikado.35G741.10.CDS5";
35	Mikado_loci	CDS	27660602	27660878	.	-	0	gene_id "ENSSTUG00000035969"; transcript_id "mikado.35G741.10"; ID "mikado.35G741.10.CDS6";
35	Mikado_loci	CDS	27662876	27662986	.	-	0	gene_id "ENSSTUG00000035969"; transcript_id "mikado.35G741.10"; ID "mikado.35G741.10.CDS7";
35	Mikado_loci	CDS	27663316	27663383	.	-	2	gene_id "ENSSTUG00000035969"; transcript_id "mikado.35G741.10"; ID "mikado.35G741.10.CDS8";
35	Mikado_loci	CDS	27663611	27663726	.	-	1	gene_id "ENSSTUG00000035969"; transcript_id "mikado.35G741.10"; ID "mikado.35G741.10.CDS9";
35	Mikado_loci	CDS	27664212	27664297	.	-	0	gene_id "ENSSTUG00000035969"; transcript_id "mikado.35G741.10"; ID "mikado.35G741.10.CDS10";
35	Mikado_loci	CDS	27664647	27664836	.	-	1	gene_id "ENSSTUG00000035969"; transcript_id "mikado.35G741.10"; ID "mikado.35G741.10.CDS11";
35	Mikado_loci	CDS	27665467	27665561	.	-	0	gene_id "ENSSTUG00000035969"; transcript_id "mikado.35G741.10"; ID "mikado.35G741.10.CDS12";
35	Mikado_loci	CDS	27665781	27665914	.	-	2	gene_id "ENSSTUG00000035969"; transcript_id "mikado.35G741.10"; ID "mikado.35G741.10.CDS13";
35	Mikado_loci	CDS	27667361	27667530	.	-	1	gene_id "ENSSTUG00000035969"; transcript_id "mikado.35G741.10"; ID "mikado.35G741.10.CDS14";
35	Mikado_loci	CDS	27667780	27667828	.	-	2	gene_id "ENSSTUG00000035969"; transcript_id "mikado.35G741.10"; ID "mikado.35G741.10.CDS15";
35	Mikado_loci	CDS	27668071	27668158	.	-	0	gene_id "ENSSTUG00000035969"; transcript_id "mikado.35G741.10"; ID "mikado.35G741.10.CDS16";
35	Mikado_loci	CDS	27669770	27669839	.	-	1	gene_id "ENSSTUG00000035969"; transcript_id "mikado.35G741.10"; ID "mikado.35G741.10.CDS17";
35	Mikado_loci	CDS	27670385	27670485	.	-	0	gene_id "ENSSTUG00000035969"; transcript_id "mikado.35G741.10"; ID "mikado.35G741.10.CDS18";
35	Mikado_loci	CDS	27671448	27671534	.	-	0	gene_id "ENSSTUG00000035969"; transcript_id "mikado.35G741.10"; ID "mikado.35G741.10.CDS19";
35	Mikado_loci	CDS	27671661	27671736	.	-	1	gene_id "ENSSTUG00000035969"; transcript_id "mikado.35G741.10"; ID "mikado.35G741.10.CDS20";
35	Mikado_loci	CDS	27671864	27671949	.	-	0	gene_id "ENSSTUG00000035969"; transcript_id "mikado.35G741.10"; ID "mikado.35G741.10.CDS21";
35	Mikado_loci	CDS	27672085	27672214	.	-	1	gene_id "ENSSTUG00000035969"; transcript_id "mikado.35G741.10"; ID "mikado.35G741.10.CDS22";
35	Mikado_loci	CDS	27675195	27675244	.	-	0	gene_id "ENSSTUG00000035969"; transcript_id "mikado.35G741.10"; ID "mikado.35G741.10.CDS23";
35	Mikado_loci	CDS	27676371	27676445	.	-	0	gene_id "ENSSTUG00000035969"; transcript_id "mikado.35G741.10"; ID "mikado.35G741.10.CDS24";
35	Mikado_loci	CDS	27681379	27681524	.	-	2	gene_id "ENSSTUG00000035969"; transcript_id "mikado.35G741.10"; ID "mikado.35G741.10.CDS25";
35	Mikado_loci	CDS	27683509	27683581	.	-	0	gene_id "ENSSTUG00000035969"; transcript_id "mikado.35G741.10"; ID "mikado.35G741.10.CDS26";
35	Mikado_loci	CDS	27690030	27690161	.	-	0	gene_id "ENSSTUG00000035969"; transcript_id "mikado.35G741.10"; ID "mikado.35G741.10.CDS27";
35	Mikado_loci	five_prime_utr	27690162	27690671	.	-	.	gene_id "ENSSTUG00000035969"; transcript_id "mikado.35G741.10"; ID "mikado.35G741.10.five_prime_UTR1";
35	Mikado_loci	three_prime_utr	27653443	27654562	.	-	.	gene_id "ENSSTUG00000035969"; transcript_id "mikado.35G741.10"; ID "mikado.35G741.10.three_prime_UTR1";
35	Mikado_loci	transcript	27904624	27945369	18	-	.	gene_id "ENSSTUG00000040606"; transcript_id "mikado.35G745.2"; ID "mikado.35G745.2";
35	Mikado_loci	exon	27904624	27905346	.	-	.	gene_id "ENSSTUG00000040606"; transcript_id "mikado.35G745.2"; ID "mikado.35G745.2.exon1";
35	Mikado_loci	exon	27907161	27907250	.	-	.	gene_id "ENSSTUG00000040606"; transcript_id "mikado.35G745.2"; ID "mikado.35G745.2.exon2";
35	Mikado_loci	exon	27907558	27907596	.	-	.	gene_id "ENSSTUG00000040606"; transcript_id "mikado.35G745.2"; ID "mikado.35G745.2.exon3";
35	Mikado_loci	exon	27909306	27909453	.	-	.	gene_id "ENSSTUG00000040606"; transcript_id "mikado.35G745.2"; ID "mikado.35G745.2.exon4";
35	Mikado_loci	exon	27910237	27910447	.	-	.	gene_id "ENSSTUG00000040606"; transcript_id "mikado.35G745.2"; ID "mikado.35G745.2.exon5";
35	Mikado_loci	exon	27911583	27911643	.	-	.	gene_id "ENSSTUG00000040606"; transcript_id "mikado.35G745.2"; ID "mikado.35G745.2.exon6";
35	Mikado_loci	exon	27911927	27912031	.	-	.	gene_id "ENSSTUG00000040606"; transcript_id "mikado.35G745.2"; ID "mikado.35G745.2.exon7";
35	Mikado_loci	exon	27918536	27918698	.	-	.	gene_id "ENSSTUG00000040606"; transcript_id "mikado.35G745.2"; ID "mikado.35G745.2.exon8";
35	Mikado_loci	exon	27945067	27945369	.	-	.	gene_id "ENSSTUG00000040606"; transcript_id "mikado.35G745.2"; ID "mikado.35G745.2.exon9";
35	Mikado_loci	CDS	27905215	27905346	.	-	0	gene_id "ENSSTUG00000040606"; transcript_id "mikado.35G745.2"; ID "mikado.35G745.2.CDS1";
35	Mikado_loci	CDS	27907161	27907250	.	-	0	gene_id "ENSSTUG00000040606"; transcript_id "mikado.35G745.2"; ID "mikado.35G745.2.CDS2";
35	Mikado_loci	CDS	27907558	27907596	.	-	0	gene_id "ENSSTUG00000040606"; transcript_id "mikado.35G745.2"; ID "mikado.35G745.2.CDS3";
35	Mikado_loci	CDS	27909306	27909453	.	-	1	gene_id "ENSSTUG00000040606"; transcript_id "mikado.35G745.2"; ID "mikado.35G745.2.CDS4";
35	Mikado_loci	CDS	27910237	27910447	.	-	2	gene_id "ENSSTUG00000040606"; transcript_id "mikado.35G745.2"; ID "mikado.35G745.2.CDS5";
35	Mikado_loci	CDS	27911583	27911643	.	-	0	gene_id "ENSSTUG00000040606"; transcript_id "mikado.35G745.2"; ID "mikado.35G745.2.CDS6";
35	Mikado_loci	CDS	27911927	27912031	.	-	0	gene_id "ENSSTUG00000040606"; transcript_id "mikado.35G745.2"; ID "mikado.35G745.2.CDS7";
35	Mikado_loci	CDS	27918536	27918679	.	-	0	gene_id "ENSSTUG00000040606"; transcript_id "mikado.35G745.2"; ID "mikado.35G745.2.CDS8";
35	Mikado_loci	five_prime_utr	27918680	27918698	.	-	.	gene_id "ENSSTUG00000040606"; transcript_id "mikado.35G745.2"; ID "mikado.35G745.2.five_prime_UTR1";
35	Mikado_loci	five_prime_utr	27945067	27945369	.	-	.	gene_id "ENSSTUG00000040606"; transcript_id "mikado.35G745.2"; ID "mikado.35G745.2.five_prime_UTR2";
35	Mikado_loci	three_prime_utr	27904624	27905214	.	-	.	gene_id "ENSSTUG00000040606"; transcript_id "mikado.35G745.2"; ID "mikado.35G745.2.three_prime_UTR1";
35	Mikado_loci	transcript	27904624	27945369	10	-	.	gene_id "ENSSTUG00000040606"; transcript_id "mikado.35G745.3"; ID "mikado.35G745.3";
35	Mikado_loci	exon	27904624	27905346	.	-	.	gene_id "ENSSTUG00000040606"; transcript_id "mikado.35G745.3"; ID "mikado.35G745.3.exon1";
35	Mikado_loci	exon	27907161	27907250	.	-	.	gene_id "ENSSTUG00000040606"; transcript_id "mikado.35G745.3"; ID "mikado.35G745.3.exon2";
35	Mikado_loci	exon	27909306	27909453	.	-	.	gene_id "ENSSTUG00000040606"; transcript_id "mikado.35G745.3"; ID "mikado.35G745.3.exon3";
35	Mikado_loci	exon	27910237	27910447	.	-	.	gene_id "ENSSTUG00000040606"; transcript_id "mikado.35G745.3"; ID "mikado.35G745.3.exon4";
35	Mikado_loci	exon	27911583	27911643	.	-	.	gene_id "ENSSTUG00000040606"; transcript_id "mikado.35G745.3"; ID "mikado.35G745.3.exon5";
35	Mikado_loci	exon	27911927	27912031	.	-	.	gene_id "ENSSTUG00000040606"; transcript_id "mikado.35G745.3"; ID "mikado.35G745.3.exon6";
35	Mikado_loci	exon	27918536	27918698	.	-	.	gene_id "ENSSTUG00000040606"; transcript_id "mikado.35G745.3"; ID "mikado.35G745.3.exon7";
35	Mikado_loci	exon	27945067	27945369	.	-	.	gene_id "ENSSTUG00000040606"; transcript_id "mikado.35G745.3"; ID "mikado.35G745.3.exon8";
35	Mikado_loci	CDS	27905215	27905346	.	-	0	gene_id "ENSSTUG00000040606"; transcript_id "mikado.35G745.3"; ID "mikado.35G745.3.CDS1";
35	Mikado_loci	CDS	27907161	27907250	.	-	0	gene_id "ENSSTUG00000040606"; transcript_id "mikado.35G745.3"; ID "mikado.35G745.3.CDS2";
35	Mikado_loci	CDS	27909306	27909453	.	-	1	gene_id "ENSSTUG00000040606"; transcript_id "mikado.35G745.3"; ID "mikado.35G745.3.CDS3";
35	Mikado_loci	CDS	27910237	27910447	.	-	2	gene_id "ENSSTUG00000040606"; transcript_id "mikado.35G745.3"; ID "mikado.35G745.3.CDS4";
35	Mikado_loci	CDS	27911583	27911643	.	-	0	gene_id "ENSSTUG00000040606"; transcript_id "mikado.35G745.3"; ID "mikado.35G745.3.CDS5";
35	Mikado_loci	CDS	27911927	27912031	.	-	0	gene_id "ENSSTUG00000040606"; transcript_id "mikado.35G745.3"; ID "mikado.35G745.3.CDS6";
35	Mikado_loci	CDS	27918536	27918679	.	-	0	gene_id "ENSSTUG00000040606"; transcript_id "mikado.35G745.3"; ID "mikado.35G745.3.CDS7";
35	Mikado_loci	five_prime_utr	27918680	27918698	.	-	.	gene_id "ENSSTUG00000040606"; transcript_id "mikado.35G745.3"; ID "mikado.35G745.3.five_prime_UTR1";
35	Mikado_loci	five_prime_utr	27945067	27945369	.	-	.	gene_id "ENSSTUG00000040606"; transcript_id "mikado.35G745.3"; ID "mikado.35G745.3.five_prime_UTR2";
35	Mikado_loci	three_prime_utr	27904624	27905214	.	-	.	gene_id "ENSSTUG00000040606"; transcript_id "mikado.35G745.3"; ID "mikado.35G745.3.three_prime_UTR1";
35	Mikado_loci	transcript	28560084	28567179	18	+	.	gene_id "ENSSTUG00000040989"; transcript_id "mikado.35G748.2"; ID "mikado.35G748.2";
35	Mikado_loci	exon	28560084	28560678	.	+	.	gene_id "ENSSTUG00000040989"; transcript_id "mikado.35G748.2"; ID "mikado.35G748.2.exon1";
35	Mikado_loci	exon	28562231	28562374	.	+	.	gene_id "ENSSTUG00000040989"; transcript_id "mikado.35G748.2"; ID "mikado.35G748.2.exon2";
35	Mikado_loci	exon	28562485	28562691	.	+	.	gene_id "ENSSTUG00000040989"; transcript_id "mikado.35G748.2"; ID "mikado.35G748.2.exon3";
35	Mikado_loci	exon	28562788	28562947	.	+	.	gene_id "ENSSTUG00000040989"; transcript_id "mikado.35G748.2"; ID "mikado.35G748.2.exon4";
35	Mikado_loci	exon	28563140	28563273	.	+	.	gene_id "ENSSTUG00000040989"; transcript_id "mikado.35G748.2"; ID "mikado.35G748.2.exon5";
35	Mikado_loci	exon	28563423	28563725	.	+	.	gene_id "ENSSTUG00000040989"; transcript_id "mikado.35G748.2"; ID "mikado.35G748.2.exon6";
35	Mikado_loci	exon	28563935	28564100	.	+	.	gene_id "ENSSTUG00000040989"; transcript_id "mikado.35G748.2"; ID "mikado.35G748.2.exon7";
35	Mikado_loci	exon	28564456	28564646	.	+	.	gene_id "ENSSTUG00000040989"; transcript_id "mikado.35G748.2"; ID "mikado.35G748.2.exon8";
35	Mikado_loci	exon	28565115	28565262	.	+	.	gene_id "ENSSTUG00000040989"; transcript_id "mikado.35G748.2"; ID "mikado.35G748.2.exon9";
35	Mikado_loci	exon	28565371	28565639	.	+	.	gene_id "ENSSTUG00000040989"; transcript_id "mikado.35G748.2"; ID "mikado.35G748.2.exon10";
35	Mikado_loci	exon	28566203	28566298	.	+	.	gene_id "ENSSTUG00000040989"; transcript_id "mikado.35G748.2"; ID "mikado.35G748.2.exon11";
35	Mikado_loci	exon	28566380	28566536	.	+	.	gene_id "ENSSTUG00000040989"; transcript_id "mikado.35G748.2"; ID "mikado.35G748.2.exon12";
35	Mikado_loci	exon	28566649	28567179	.	+	.	gene_id "ENSSTUG00000040989"; transcript_id "mikado.35G748.2"; ID "mikado.35G748.2.exon13";
35	Mikado_loci	CDS	28562231	28562374	.	+	0	gene_id "ENSSTUG00000040989"; transcript_id "mikado.35G748.2"; ID "mikado.35G748.2.CDS1";
35	Mikado_loci	CDS	28562485	28562691	.	+	0	gene_id "ENSSTUG00000040989"; transcript_id "mikado.35G748.2"; ID "mikado.35G748.2.CDS2";
35	Mikado_loci	CDS	28562788	28562947	.	+	0	gene_id "ENSSTUG00000040989"; transcript_id "mikado.35G748.2"; ID "mikado.35G748.2.CDS3";
35	Mikado_loci	CDS	28563140	28563273	.	+	2	gene_id "ENSSTUG00000040989"; transcript_id "mikado.35G748.2"; ID "mikado.35G748.2.CDS4";
35	Mikado_loci	CDS	28563423	28563725	.	+	0	gene_id "ENSSTUG00000040989"; transcript_id "mikado.35G748.2"; ID "mikado.35G748.2.CDS5";
35	Mikado_loci	CDS	28563935	28564100	.	+	0	gene_id "ENSSTUG00000040989"; transcript_id "mikado.35G748.2"; ID "mikado.35G748.2.CDS6";
35	Mikado_loci	CDS	28564456	28564646	.	+	2	gene_id "ENSSTUG00000040989"; transcript_id "mikado.35G748.2"; ID "mikado.35G748.2.CDS7";
35	Mikado_loci	CDS	28565115	28565262	.	+	0	gene_id "ENSSTUG00000040989"; transcript_id "mikado.35G748.2"; ID "mikado.35G748.2.CDS8";
35	Mikado_loci	CDS	28565371	28565639	.	+	2	gene_id "ENSSTUG00000040989"; transcript_id "mikado.35G748.2"; ID "mikado.35G748.2.CDS9";
35	Mikado_loci	CDS	28566203	28566298	.	+	0	gene_id "ENSSTUG00000040989"; transcript_id "mikado.35G748.2"; ID "mikado.35G748.2.CDS10";
35	Mikado_loci	CDS	28566380	28566536	.	+	0	gene_id "ENSSTUG00000040989"; transcript_id "mikado.35G748.2"; ID "mikado.35G748.2.CDS11";
35	Mikado_loci	CDS	28566649	28566761	.	+	2	gene_id "ENSSTUG00000040989"; transcript_id "mikado.35G748.2"; ID "mikado.35G748.2.CDS12";
35	Mikado_loci	five_prime_utr	28560084	28560678	.	+	.	gene_id "ENSSTUG00000040989"; transcript_id "mikado.35G748.2"; ID "mikado.35G748.2.five_prime_UTR1";
35	Mikado_loci	three_prime_utr	28566762	28567179	.	+	.	gene_id "ENSSTUG00000040989"; transcript_id "mikado.35G748.2"; ID "mikado.35G748.2.three_prime_UTR1";
35	Mikado_loci	transcript	29157409	29171253	19	+	.	gene_id "ENSSTUG00000045355"; transcript_id "mikado.35G755.2"; ID "mikado.35G755.2";
35	Mikado_loci	exon	29157409	29157441	.	+	.	gene_id "ENSSTUG00000045355"; transcript_id "mikado.35G755.2"; ID "mikado.35G755.2.exon1";
35	Mikado_loci	exon	29162093	29162655	.	+	.	gene_id "ENSSTUG00000045355"; transcript_id "mikado.35G755.2"; ID "mikado.35G755.2.exon2";
35	Mikado_loci	exon	29163126	29163341	.	+	.	gene_id "ENSSTUG00000045355"; transcript_id "mikado.35G755.2"; ID "mikado.35G755.2.exon3";
35	Mikado_loci	exon	29164071	29164138	.	+	.	gene_id "ENSSTUG00000045355"; transcript_id "mikado.35G755.2"; ID "mikado.35G755.2.exon4";
35	Mikado_loci	exon	29164549	29164600	.	+	.	gene_id "ENSSTUG00000045355"; transcript_id "mikado.35G755.2"; ID "mikado.35G755.2.exon5";
35	Mikado_loci	exon	29165225	29165291	.	+	.	gene_id "ENSSTUG00000045355"; transcript_id "mikado.35G755.2"; ID "mikado.35G755.2.exon6";
35	Mikado_loci	exon	29166019	29166097	.	+	.	gene_id "ENSSTUG00000045355"; transcript_id "mikado.35G755.2"; ID "mikado.35G755.2.exon7";
35	Mikado_loci	exon	29166695	29166816	.	+	.	gene_id "ENSSTUG00000045355"; transcript_id "mikado.35G755.2"; ID "mikado.35G755.2.exon8";
35	Mikado_loci	exon	29167214	29167336	.	+	.	gene_id "ENSSTUG00000045355"; transcript_id "mikado.35G755.2"; ID "mikado.35G755.2.exon9";
35	Mikado_loci	exon	29168741	29168913	.	+	.	gene_id "ENSSTUG00000045355"; transcript_id "mikado.35G755.2"; ID "mikado.35G755.2.exon10";
35	Mikado_loci	exon	29169108	29169210	.	+	.	gene_id "ENSSTUG00000045355"; transcript_id "mikado.35G755.2"; ID "mikado.35G755.2.exon11";
35	Mikado_loci	exon	29169414	29169584	.	+	.	gene_id "ENSSTUG00000045355"; transcript_id "mikado.35G755.2"; ID "mikado.35G755.2.exon12";
35	Mikado_loci	exon	29169746	29169854	.	+	.	gene_id "ENSSTUG00000045355"; transcript_id "mikado.35G755.2"; ID "mikado.35G755.2.exon13";
35	Mikado_loci	exon	29170080	29170185	.	+	.	gene_id "ENSSTUG00000045355"; transcript_id "mikado.35G755.2"; ID "mikado.35G755.2.exon14";
35	Mikado_loci	exon	29170361	29170563	.	+	.	gene_id "ENSSTUG00000045355"; transcript_id "mikado.35G755.2"; ID "mikado.35G755.2.exon15";
35	Mikado_loci	exon	29171086	29171253	.	+	.	gene_id "ENSSTUG00000045355"; transcript_id "mikado.35G755.2"; ID "mikado.35G755.2.exon16";
35	Mikado_loci	CDS	29162558	29162655	.	+	0	gene_id "ENSSTUG00000045355"; transcript_id "mikado.35G755.2"; ID "mikado.35G755.2.CDS1";
35	Mikado_loci	CDS	29163126	29163341	.	+	1	gene_id "ENSSTUG00000045355"; transcript_id "mikado.35G755.2"; ID "mikado.35G755.2.CDS2";
35	Mikado_loci	CDS	29164071	29164138	.	+	1	gene_id "ENSSTUG00000045355"; transcript_id "mikado.35G755.2"; ID "mikado.35G755.2.CDS3";
35	Mikado_loci	CDS	29164549	29164600	.	+	2	gene_id "ENSSTUG00000045355"; transcript_id "mikado.35G755.2"; ID "mikado.35G755.2.CDS4";
35	Mikado_loci	CDS	29165225	29165291	.	+	1	gene_id "ENSSTUG00000045355"; transcript_id "mikado.35G755.2"; ID "mikado.35G755.2.CDS5";
35	Mikado_loci	CDS	29166019	29166097	.	+	0	gene_id "ENSSTUG00000045355"; transcript_id "mikado.35G755.2"; ID "mikado.35G755.2.CDS6";
35	Mikado_loci	CDS	29166695	29166816	.	+	2	gene_id "ENSSTUG00000045355"; transcript_id "mikado.35G755.2"; ID "mikado.35G755.2.CDS7";
35	Mikado_loci	CDS	29167214	29167336	.	+	0	gene_id "ENSSTUG00000045355"; transcript_id "mikado.35G755.2"; ID "mikado.35G755.2.CDS8";
35	Mikado_loci	CDS	29168741	29168913	.	+	0	gene_id "ENSSTUG00000045355"; transcript_id "mikado.35G755.2"; ID "mikado.35G755.2.CDS9";
35	Mikado_loci	CDS	29169108	29169210	.	+	1	gene_id "ENSSTUG00000045355"; transcript_id "mikado.35G755.2"; ID "mikado.35G755.2.CDS10";
35	Mikado_loci	CDS	29169414	29169584	.	+	0	gene_id "ENSSTUG00000045355"; transcript_id "mikado.35G755.2"; ID "mikado.35G755.2.CDS11";
35	Mikado_loci	CDS	29169746	29169854	.	+	0	gene_id "ENSSTUG00000045355"; transcript_id "mikado.35G755.2"; ID "mikado.35G755.2.CDS12";
35	Mikado_loci	CDS	29170080	29170185	.	+	2	gene_id "ENSSTUG00000045355"; transcript_id "mikado.35G755.2"; ID "mikado.35G755.2.CDS13";
35	Mikado_loci	CDS	29170361	29170563	.	+	1	gene_id "ENSSTUG00000045355"; transcript_id "mikado.35G755.2"; ID "mikado.35G755.2.CDS14";
35	Mikado_loci	CDS	29171086	29171177	.	+	2	gene_id "ENSSTUG00000045355"; transcript_id "mikado.35G755.2"; ID "mikado.35G755.2.CDS15";
35	Mikado_loci	five_prime_utr	29157409	29157441	.	+	.	gene_id "ENSSTUG00000045355"; transcript_id "mikado.35G755.2"; ID "mikado.35G755.2.five_prime_UTR1";
35	Mikado_loci	five_prime_utr	29162093	29162557	.	+	.	gene_id "ENSSTUG00000045355"; transcript_id "mikado.35G755.2"; ID "mikado.35G755.2.five_prime_UTR2";
35	Mikado_loci	three_prime_utr	29171178	29171253	.	+	.	gene_id "ENSSTUG00000045355"; transcript_id "mikado.35G755.2"; ID "mikado.35G755.2.three_prime_UTR1";
35	Mikado_loci	transcript	28635695	28658710	18	-	.	gene_id "ENSSTUG00000042689"; transcript_id "mikado.35G766.2"; ID "mikado.35G766.2";
35	Mikado_loci	exon	28635695	28638472	.	-	.	gene_id "ENSSTUG00000042689"; transcript_id "mikado.35G766.2"; ID "mikado.35G766.2.exon1";
35	Mikado_loci	exon	28638673	28638884	.	-	.	gene_id "ENSSTUG00000042689"; transcript_id "mikado.35G766.2"; ID "mikado.35G766.2.exon2";
35	Mikado_loci	exon	28640910	28641017	.	-	.	gene_id "ENSSTUG00000042689"; transcript_id "mikado.35G766.2"; ID "mikado.35G766.2.exon3";
35	Mikado_loci	exon	28641148	28641237	.	-	.	gene_id "ENSSTUG00000042689"; transcript_id "mikado.35G766.2"; ID "mikado.35G766.2.exon4";
35	Mikado_loci	exon	28641332	28641421	.	-	.	gene_id "ENSSTUG00000042689"; transcript_id "mikado.35G766.2"; ID "mikado.35G766.2.exon5";
35	Mikado_loci	exon	28647541	28647754	.	-	.	gene_id "ENSSTUG00000042689"; transcript_id "mikado.35G766.2"; ID "mikado.35G766.2.exon6";
35	Mikado_loci	exon	28648222	28648670	.	-	.	gene_id "ENSSTUG00000042689"; transcript_id "mikado.35G766.2"; ID "mikado.35G766.2.exon7";
35	Mikado_loci	exon	28648759	28648887	.	-	.	gene_id "ENSSTUG00000042689"; transcript_id "mikado.35G766.2"; ID "mikado.35G766.2.exon8";
35	Mikado_loci	exon	28658476	28658710	.	-	.	gene_id "ENSSTUG00000042689"; transcript_id "mikado.35G766.2"; ID "mikado.35G766.2.exon9";
35	Mikado_loci	CDS	28638430	28638472	.	-	1	gene_id "ENSSTUG00000042689"; transcript_id "mikado.35G766.2"; ID "mikado.35G766.2.CDS1";
35	Mikado_loci	CDS	28638673	28638884	.	-	0	gene_id "ENSSTUG00000042689"; transcript_id "mikado.35G766.2"; ID "mikado.35G766.2.CDS2";
35	Mikado_loci	CDS	28640910	28641017	.	-	0	gene_id "ENSSTUG00000042689"; transcript_id "mikado.35G766.2"; ID "mikado.35G766.2.CDS3";
35	Mikado_loci	CDS	28641148	28641237	.	-	0	gene_id "ENSSTUG00000042689"; transcript_id "mikado.35G766.2"; ID "mikado.35G766.2.CDS4";
35	Mikado_loci	CDS	28641332	28641421	.	-	0	gene_id "ENSSTUG00000042689"; transcript_id "mikado.35G766.2"; ID "mikado.35G766.2.CDS5";
35	Mikado_loci	CDS	28647541	28647754	.	-	1	gene_id "ENSSTUG00000042689"; transcript_id "mikado.35G766.2"; ID "mikado.35G766.2.CDS6";
35	Mikado_loci	CDS	28648222	28648670	.	-	0	gene_id "ENSSTUG00000042689"; transcript_id "mikado.35G766.2"; ID "mikado.35G766.2.CDS7";
35	Mikado_loci	CDS	28648759	28648887	.	-	0	gene_id "ENSSTUG00000042689"; transcript_id "mikado.35G766.2"; ID "mikado.35G766.2.CDS8";
35	Mikado_loci	CDS	28658476	28658601	.	-	0	gene_id "ENSSTUG00000042689"; transcript_id "mikado.35G766.2"; ID "mikado.35G766.2.CDS9";
35	Mikado_loci	five_prime_utr	28658602	28658710	.	-	.	gene_id "ENSSTUG00000042689"; transcript_id "mikado.35G766.2"; ID "mikado.35G766.2.five_prime_UTR1";
35	Mikado_loci	three_prime_utr	28635695	28638429	.	-	.	gene_id "ENSSTUG00000042689"; transcript_id "mikado.35G766.2"; ID "mikado.35G766.2.three_prime_UTR1";
35	Mikado_loci	transcript	28666249	28681965	20	-	.	gene_id "ENSSTUG00000042753"; transcript_id "mikado.35G767.3"; ID "mikado.35G767.3";
35	Mikado_loci	exon	28666249	28668680	.	-	.	gene_id "ENSSTUG00000042753"; transcript_id "mikado.35G767.3"; ID "mikado.35G767.3.exon1";
35	Mikado_loci	exon	28669281	28669454	.	-	.	gene_id "ENSSTUG00000042753"; transcript_id "mikado.35G767.3"; ID "mikado.35G767.3.exon2";
35	Mikado_loci	exon	28670226	28670399	.	-	.	gene_id "ENSSTUG00000042753"; transcript_id "mikado.35G767.3"; ID "mikado.35G767.3.exon3";
35	Mikado_loci	exon	28670492	28670665	.	-	.	gene_id "ENSSTUG00000042753"; transcript_id "mikado.35G767.3"; ID "mikado.35G767.3.exon4";
35	Mikado_loci	exon	28675253	28675426	.	-	.	gene_id "ENSSTUG00000042753"; transcript_id "mikado.35G767.3"; ID "mikado.35G767.3.exon5";
35	Mikado_loci	exon	28675594	28675773	.	-	.	gene_id "ENSSTUG00000042753"; transcript_id "mikado.35G767.3"; ID "mikado.35G767.3.exon6";
35	Mikado_loci	exon	28675983	28676156	.	-	.	gene_id "ENSSTUG00000042753"; transcript_id "mikado.35G767.3"; ID "mikado.35G767.3.exon7";
35	Mikado_loci	exon	28676240	28676413	.	-	.	gene_id "ENSSTUG00000042753"; transcript_id "mikado.35G767.3"; ID "mikado.35G767.3.exon8";
35	Mikado_loci	exon	28677513	28677686	.	-	.	gene_id "ENSSTUG00000042753"; transcript_id "mikado.35G767.3"; ID "mikado.35G767.3.exon9";
35	Mikado_loci	exon	28677834	28678007	.	-	.	gene_id "ENSSTUG00000042753"; transcript_id "mikado.35G767.3"; ID "mikado.35G767.3.exon10";
35	Mikado_loci	exon	28678317	28680066	.	-	.	gene_id "ENSSTUG00000042753"; transcript_id "mikado.35G767.3"; ID "mikado.35G767.3.exon11";
35	Mikado_loci	exon	28680295	28680312	.	-	.	gene_id "ENSSTUG00000042753"; transcript_id "mikado.35G767.3"; ID "mikado.35G767.3.exon12";
35	Mikado_loci	exon	28680446	28680622	.	-	.	gene_id "ENSSTUG00000042753"; transcript_id "mikado.35G767.3"; ID "mikado.35G767.3.exon13";
35	Mikado_loci	exon	28680813	28680869	.	-	.	gene_id "ENSSTUG00000042753"; transcript_id "mikado.35G767.3"; ID "mikado.35G767.3.exon14";
35	Mikado_loci	exon	28681518	28681965	.	-	.	gene_id "ENSSTUG00000042753"; transcript_id "mikado.35G767.3"; ID "mikado.35G767.3.exon15";
35	Mikado_loci	CDS	28668647	28668680	.	-	1	gene_id "ENSSTUG00000042753"; transcript_id "mikado.35G767.3"; ID "mikado.35G767.3.CDS1";
35	Mikado_loci	CDS	28669281	28669454	.	-	1	gene_id "ENSSTUG00000042753"; transcript_id "mikado.35G767.3"; ID "mikado.35G767.3.CDS2";
35	Mikado_loci	CDS	28670226	28670399	.	-	1	gene_id "ENSSTUG00000042753"; transcript_id "mikado.35G767.3"; ID "mikado.35G767.3.CDS3";
35	Mikado_loci	CDS	28670492	28670665	.	-	1	gene_id "ENSSTUG00000042753"; transcript_id "mikado.35G767.3"; ID "mikado.35G767.3.CDS4";
35	Mikado_loci	CDS	28675253	28675426	.	-	1	gene_id "ENSSTUG00000042753"; transcript_id "mikado.35G767.3"; ID "mikado.35G767.3.CDS5";
35	Mikado_loci	CDS	28675594	28675773	.	-	1	gene_id "ENSSTUG00000042753"; transcript_id "mikado.35G767.3"; ID "mikado.35G767.3.CDS6";
35	Mikado_loci	CDS	28675983	28676156	.	-	1	gene_id "ENSSTUG00000042753"; transcript_id "mikado.35G767.3"; ID "mikado.35G767.3.CDS7";
35	Mikado_loci	CDS	28676240	28676413	.	-	1	gene_id "ENSSTUG00000042753"; transcript_id "mikado.35G767.3"; ID "mikado.35G767.3.CDS8";
35	Mikado_loci	CDS	28677513	28677686	.	-	1	gene_id "ENSSTUG00000042753"; transcript_id "mikado.35G767.3"; ID "mikado.35G767.3.CDS9";
35	Mikado_loci	CDS	28677834	28678007	.	-	1	gene_id "ENSSTUG00000042753"; transcript_id "mikado.35G767.3"; ID "mikado.35G767.3.CDS10";
35	Mikado_loci	CDS	28678317	28680066	.	-	2	gene_id "ENSSTUG00000042753"; transcript_id "mikado.35G767.3"; ID "mikado.35G767.3.CDS11";
35	Mikado_loci	CDS	28680295	28680312	.	-	2	gene_id "ENSSTUG00000042753"; transcript_id "mikado.35G767.3"; ID "mikado.35G767.3.CDS12";
35	Mikado_loci	CDS	28680446	28680622	.	-	2	gene_id "ENSSTUG00000042753"; transcript_id "mikado.35G767.3"; ID "mikado.35G767.3.CDS13";
35	Mikado_loci	CDS	28680813	28680825	.	-	0	gene_id "ENSSTUG00000042753"; transcript_id "mikado.35G767.3"; ID "mikado.35G767.3.CDS14";
35	Mikado_loci	five_prime_utr	28680826	28680869	.	-	.	gene_id "ENSSTUG00000042753"; transcript_id "mikado.35G767.3"; ID "mikado.35G767.3.five_prime_UTR1";
35	Mikado_loci	five_prime_utr	28681518	28681965	.	-	.	gene_id "ENSSTUG00000042753"; transcript_id "mikado.35G767.3"; ID "mikado.35G767.3.five_prime_UTR2";
35	Mikado_loci	three_prime_utr	28666249	28668646	.	-	.	gene_id "ENSSTUG00000042753"; transcript_id "mikado.35G767.3"; ID "mikado.35G767.3.three_prime_UTR1";
35	Mikado_loci	transcript	29777596	29800325	12	+	.	gene_id "ENSSTUG00000046556"; transcript_id "mikado.35G787.2"; ID "mikado.35G787.2";
35	Mikado_loci	exon	29777596	29778151	.	+	.	gene_id "ENSSTUG00000046556"; transcript_id "mikado.35G787.2"; ID "mikado.35G787.2.exon1";
35	Mikado_loci	exon	29786572	29786641	.	+	.	gene_id "ENSSTUG00000046556"; transcript_id "mikado.35G787.2"; ID "mikado.35G787.2.exon2";
35	Mikado_loci	exon	29791873	29791991	.	+	.	gene_id "ENSSTUG00000046556"; transcript_id "mikado.35G787.2"; ID "mikado.35G787.2.exon3";
35	Mikado_loci	exon	29795351	29795484	.	+	.	gene_id "ENSSTUG00000046556"; transcript_id "mikado.35G787.2"; ID "mikado.35G787.2.exon4";
35	Mikado_loci	exon	29795734	29795902	.	+	.	gene_id "ENSSTUG00000046556"; transcript_id "mikado.35G787.2"; ID "mikado.35G787.2.exon5";
35	Mikado_loci	exon	29796004	29796087	.	+	.	gene_id "ENSSTUG00000046556"; transcript_id "mikado.35G787.2"; ID "mikado.35G787.2.exon6";
35	Mikado_loci	exon	29796737	29796834	.	+	.	gene_id "ENSSTUG00000046556"; transcript_id "mikado.35G787.2"; ID "mikado.35G787.2.exon7";
35	Mikado_loci	exon	29797018	29797095	.	+	.	gene_id "ENSSTUG00000046556"; transcript_id "mikado.35G787.2"; ID "mikado.35G787.2.exon8";
35	Mikado_loci	exon	29797223	29797383	.	+	.	gene_id "ENSSTUG00000046556"; transcript_id "mikado.35G787.2"; ID "mikado.35G787.2.exon9";
35	Mikado_loci	exon	29797577	29797749	.	+	.	gene_id "ENSSTUG00000046556"; transcript_id "mikado.35G787.2"; ID "mikado.35G787.2.exon10";
35	Mikado_loci	exon	29798916	29799124	.	+	.	gene_id "ENSSTUG00000046556"; transcript_id "mikado.35G787.2"; ID "mikado.35G787.2.exon11";
35	Mikado_loci	exon	29799981	29800325	.	+	.	gene_id "ENSSTUG00000046556"; transcript_id "mikado.35G787.2"; ID "mikado.35G787.2.exon12";
35	Mikado_loci	CDS	29777858	29778151	.	+	0	gene_id "ENSSTUG00000046556"; transcript_id "mikado.35G787.2"; ID "mikado.35G787.2.CDS1";
35	Mikado_loci	CDS	29786572	29786641	.	+	0	gene_id "ENSSTUG00000046556"; transcript_id "mikado.35G787.2"; ID "mikado.35G787.2.CDS2";
35	Mikado_loci	CDS	29791873	29791991	.	+	2	gene_id "ENSSTUG00000046556"; transcript_id "mikado.35G787.2"; ID "mikado.35G787.2.CDS3";
35	Mikado_loci	CDS	29795351	29795484	.	+	0	gene_id "ENSSTUG00000046556"; transcript_id "mikado.35G787.2"; ID "mikado.35G787.2.CDS4";
35	Mikado_loci	CDS	29795734	29795902	.	+	1	gene_id "ENSSTUG00000046556"; transcript_id "mikado.35G787.2"; ID "mikado.35G787.2.CDS5";
35	Mikado_loci	CDS	29796004	29796087	.	+	0	gene_id "ENSSTUG00000046556"; transcript_id "mikado.35G787.2"; ID "mikado.35G787.2.CDS6";
35	Mikado_loci	CDS	29796737	29796834	.	+	0	gene_id "ENSSTUG00000046556"; transcript_id "mikado.35G787.2"; ID "mikado.35G787.2.CDS7";
35	Mikado_loci	CDS	29797018	29797095	.	+	1	gene_id "ENSSTUG00000046556"; transcript_id "mikado.35G787.2"; ID "mikado.35G787.2.CDS8";
35	Mikado_loci	CDS	29797223	29797383	.	+	1	gene_id "ENSSTUG00000046556"; transcript_id "mikado.35G787.2"; ID "mikado.35G787.2.CDS9";
35	Mikado_loci	CDS	29797577	29797749	.	+	2	gene_id "ENSSTUG00000046556"; transcript_id "mikado.35G787.2"; ID "mikado.35G787.2.CDS10";
35	Mikado_loci	CDS	29798916	29799124	.	+	0	gene_id "ENSSTUG00000046556"; transcript_id "mikado.35G787.2"; ID "mikado.35G787.2.CDS11";
35	Mikado_loci	CDS	29799981	29800083	.	+	1	gene_id "ENSSTUG00000046556"; transcript_id "mikado.35G787.2"; ID "mikado.35G787.2.CDS12";
35	Mikado_loci	five_prime_utr	29777596	29777857	.	+	.	gene_id "ENSSTUG00000046556"; transcript_id "mikado.35G787.2"; ID "mikado.35G787.2.five_prime_UTR1";
35	Mikado_loci	three_prime_utr	29800084	29800325	.	+	.	gene_id "ENSSTUG00000046556"; transcript_id "mikado.35G787.2"; ID "mikado.35G787.2.three_prime_UTR1";
35	Mikado_loci	transcript	29777596	29800325	17	+	.	gene_id "ENSSTUG00000046556"; transcript_id "mikado.35G787.3"; ID "mikado.35G787.3";
35	Mikado_loci	exon	29777596	29778151	.	+	.	gene_id "ENSSTUG00000046556"; transcript_id "mikado.35G787.3"; ID "mikado.35G787.3.exon1";
35	Mikado_loci	exon	29786572	29786641	.	+	.	gene_id "ENSSTUG00000046556"; transcript_id "mikado.35G787.3"; ID "mikado.35G787.3.exon2";
35	Mikado_loci	exon	29791873	29791991	.	+	.	gene_id "ENSSTUG00000046556"; transcript_id "mikado.35G787.3"; ID "mikado.35G787.3.exon3";
35	Mikado_loci	exon	29795351	29795484	.	+	.	gene_id "ENSSTUG00000046556"; transcript_id "mikado.35G787.3"; ID "mikado.35G787.3.exon4";
35	Mikado_loci	exon	29795734	29795902	.	+	.	gene_id "ENSSTUG00000046556"; transcript_id "mikado.35G787.3"; ID "mikado.35G787.3.exon5";
35	Mikado_loci	exon	29796004	29796087	.	+	.	gene_id "ENSSTUG00000046556"; transcript_id "mikado.35G787.3"; ID "mikado.35G787.3.exon6";
35	Mikado_loci	exon	29796737	29796834	.	+	.	gene_id "ENSSTUG00000046556"; transcript_id "mikado.35G787.3"; ID "mikado.35G787.3.exon7";
35	Mikado_loci	exon	29797018	29797095	.	+	.	gene_id "ENSSTUG00000046556"; transcript_id "mikado.35G787.3"; ID "mikado.35G787.3.exon8";
35	Mikado_loci	exon	29797223	29797383	.	+	.	gene_id "ENSSTUG00000046556"; transcript_id "mikado.35G787.3"; ID "mikado.35G787.3.exon9";
35	Mikado_loci	exon	29797577	29797749	.	+	.	gene_id "ENSSTUG00000046556"; transcript_id "mikado.35G787.3"; ID "mikado.35G787.3.exon10";
35	Mikado_loci	exon	29798428	29798439	.	+	.	gene_id "ENSSTUG00000046556"; transcript_id "mikado.35G787.3"; ID "mikado.35G787.3.exon11";
35	Mikado_loci	exon	29798916	29799124	.	+	.	gene_id "ENSSTUG00000046556"; transcript_id "mikado.35G787.3"; ID "mikado.35G787.3.exon12";
35	Mikado_loci	exon	29799981	29800325	.	+	.	gene_id "ENSSTUG00000046556"; transcript_id "mikado.35G787.3"; ID "mikado.35G787.3.exon13";
35	Mikado_loci	CDS	29777858	29778151	.	+	0	gene_id "ENSSTUG00000046556"; transcript_id "mikado.35G787.3"; ID "mikado.35G787.3.CDS1";
35	Mikado_loci	CDS	29786572	29786641	.	+	0	gene_id "ENSSTUG00000046556"; transcript_id "mikado.35G787.3"; ID "mikado.35G787.3.CDS2";
35	Mikado_loci	CDS	29791873	29791991	.	+	2	gene_id "ENSSTUG00000046556"; transcript_id "mikado.35G787.3"; ID "mikado.35G787.3.CDS3";
35	Mikado_loci	CDS	29795351	29795484	.	+	0	gene_id "ENSSTUG00000046556"; transcript_id "mikado.35G787.3"; ID "mikado.35G787.3.CDS4";
35	Mikado_loci	CDS	29795734	29795902	.	+	1	gene_id "ENSSTUG00000046556"; transcript_id "mikado.35G787.3"; ID "mikado.35G787.3.CDS5";
35	Mikado_loci	CDS	29796004	29796087	.	+	0	gene_id "ENSSTUG00000046556"; transcript_id "mikado.35G787.3"; ID "mikado.35G787.3.CDS6";
35	Mikado_loci	CDS	29796737	29796834	.	+	0	gene_id "ENSSTUG00000046556"; transcript_id "mikado.35G787.3"; ID "mikado.35G787.3.CDS7";
35	Mikado_loci	CDS	29797018	29797095	.	+	1	gene_id "ENSSTUG00000046556"; transcript_id "mikado.35G787.3"; ID "mikado.35G787.3.CDS8";
35	Mikado_loci	CDS	29797223	29797383	.	+	1	gene_id "ENSSTUG00000046556"; transcript_id "mikado.35G787.3"; ID "mikado.35G787.3.CDS9";
35	Mikado_loci	CDS	29797577	29797749	.	+	2	gene_id "ENSSTUG00000046556"; transcript_id "mikado.35G787.3"; ID "mikado.35G787.3.CDS10";
35	Mikado_loci	CDS	29798428	29798439	.	+	0	gene_id "ENSSTUG00000046556"; transcript_id "mikado.35G787.3"; ID "mikado.35G787.3.CDS11";
35	Mikado_loci	CDS	29798916	29799124	.	+	0	gene_id "ENSSTUG00000046556"; transcript_id "mikado.35G787.3"; ID "mikado.35G787.3.CDS12";
35	Mikado_loci	CDS	29799981	29800083	.	+	1	gene_id "ENSSTUG00000046556"; transcript_id "mikado.35G787.3"; ID "mikado.35G787.3.CDS13";
35	Mikado_loci	five_prime_utr	29777596	29777857	.	+	.	gene_id "ENSSTUG00000046556"; transcript_id "mikado.35G787.3"; ID "mikado.35G787.3.five_prime_UTR1";
35	Mikado_loci	three_prime_utr	29800084	29800325	.	+	.	gene_id "ENSSTUG00000046556"; transcript_id "mikado.35G787.3"; ID "mikado.35G787.3.three_prime_UTR1";
35	Mikado_loci	transcript	29841467	29859194	21	+	.	gene_id "ENSSTUG00000046617"; transcript_id "mikado.35G789.2"; ID "mikado.35G789.2";
35	Mikado_loci	exon	29841467	29841943	.	+	.	gene_id "ENSSTUG00000046617"; transcript_id "mikado.35G789.2"; ID "mikado.35G789.2.exon1";
35	Mikado_loci	exon	29842658	29844558	.	+	.	gene_id "ENSSTUG00000046617"; transcript_id "mikado.35G789.2"; ID "mikado.35G789.2.exon2";
35	Mikado_loci	exon	29849137	29849364	.	+	.	gene_id "ENSSTUG00000046617"; transcript_id "mikado.35G789.2"; ID "mikado.35G789.2.exon3";
35	Mikado_loci	exon	29850164	29850512	.	+	.	gene_id "ENSSTUG00000046617"; transcript_id "mikado.35G789.2"; ID "mikado.35G789.2.exon4";
35	Mikado_loci	exon	29851106	29851175	.	+	.	gene_id "ENSSTUG00000046617"; transcript_id "mikado.35G789.2"; ID "mikado.35G789.2.exon5";
35	Mikado_loci	exon	29851420	29851565	.	+	.	gene_id "ENSSTUG00000046617"; transcript_id "mikado.35G789.2"; ID "mikado.35G789.2.exon6";
35	Mikado_loci	exon	29851956	29852059	.	+	.	gene_id "ENSSTUG00000046617"; transcript_id "mikado.35G789.2"; ID "mikado.35G789.2.exon7";
35	Mikado_loci	exon	29852267	29852342	.	+	.	gene_id "ENSSTUG00000046617"; transcript_id "mikado.35G789.2"; ID "mikado.35G789.2.exon8";
35	Mikado_loci	exon	29852559	29852647	.	+	.	gene_id "ENSSTUG00000046617"; transcript_id "mikado.35G789.2"; ID "mikado.35G789.2.exon9";
35	Mikado_loci	exon	29852806	29852949	.	+	.	gene_id "ENSSTUG00000046617"; transcript_id "mikado.35G789.2"; ID "mikado.35G789.2.exon10";
35	Mikado_loci	exon	29854538	29854657	.	+	.	gene_id "ENSSTUG00000046617"; transcript_id "mikado.35G789.2"; ID "mikado.35G789.2.exon11";
35	Mikado_loci	exon	29855584	29855759	.	+	.	gene_id "ENSSTUG00000046617"; transcript_id "mikado.35G789.2"; ID "mikado.35G789.2.exon12";
35	Mikado_loci	exon	29856225	29859194	.	+	.	gene_id "ENSSTUG00000046617"; transcript_id "mikado.35G789.2"; ID "mikado.35G789.2.exon13";
35	Mikado_loci	CDS	29842987	29844558	.	+	0	gene_id "ENSSTUG00000046617"; transcript_id "mikado.35G789.2"; ID "mikado.35G789.2.CDS1";
35	Mikado_loci	CDS	29849137	29849364	.	+	0	gene_id "ENSSTUG00000046617"; transcript_id "mikado.35G789.2"; ID "mikado.35G789.2.CDS2";
35	Mikado_loci	CDS	29850164	29850512	.	+	0	gene_id "ENSSTUG00000046617"; transcript_id "mikado.35G789.2"; ID "mikado.35G789.2.CDS3";
35	Mikado_loci	CDS	29851106	29851175	.	+	2	gene_id "ENSSTUG00000046617"; transcript_id "mikado.35G789.2"; ID "mikado.35G789.2.CDS4";
35	Mikado_loci	CDS	29851420	29851565	.	+	1	gene_id "ENSSTUG00000046617"; transcript_id "mikado.35G789.2"; ID "mikado.35G789.2.CDS5";
35	Mikado_loci	CDS	29851956	29852059	.	+	2	gene_id "ENSSTUG00000046617"; transcript_id "mikado.35G789.2"; ID "mikado.35G789.2.CDS6";
35	Mikado_loci	CDS	29852267	29852342	.	+	0	gene_id "ENSSTUG00000046617"; transcript_id "mikado.35G789.2"; ID "mikado.35G789.2.CDS7";
35	Mikado_loci	CDS	29852559	29852647	.	+	2	gene_id "ENSSTUG00000046617"; transcript_id "mikado.35G789.2"; ID "mikado.35G789.2.CDS8";
35	Mikado_loci	CDS	29852806	29852949	.	+	0	gene_id "ENSSTUG00000046617"; transcript_id "mikado.35G789.2"; ID "mikado.35G789.2.CDS9";
35	Mikado_loci	CDS	29854538	29854657	.	+	0	gene_id "ENSSTUG00000046617"; transcript_id "mikado.35G789.2"; ID "mikado.35G789.2.CDS10";
35	Mikado_loci	CDS	29855584	29855759	.	+	0	gene_id "ENSSTUG00000046617"; transcript_id "mikado.35G789.2"; ID "mikado.35G789.2.CDS11";
35	Mikado_loci	CDS	29856225	29856477	.	+	1	gene_id "ENSSTUG00000046617"; transcript_id "mikado.35G789.2"; ID "mikado.35G789.2.CDS12";
35	Mikado_loci	five_prime_utr	29841467	29841943	.	+	.	gene_id "ENSSTUG00000046617"; transcript_id "mikado.35G789.2"; ID "mikado.35G789.2.five_prime_UTR1";
35	Mikado_loci	five_prime_utr	29842658	29842986	.	+	.	gene_id "ENSSTUG00000046617"; transcript_id "mikado.35G789.2"; ID "mikado.35G789.2.five_prime_UTR2";
35	Mikado_loci	three_prime_utr	29856478	29859194	.	+	.	gene_id "ENSSTUG00000046617"; transcript_id "mikado.35G789.2"; ID "mikado.35G789.2.three_prime_UTR1";
35	Mikado_loci	transcript	29806193	29825402	15	-	.	gene_id "ENSSTUG00000046568"; transcript_id "mikado.35G794.2"; ID "mikado.35G794.2";
35	Mikado_loci	exon	29806193	29806974	.	-	.	gene_id "ENSSTUG00000046568"; transcript_id "mikado.35G794.2"; ID "mikado.35G794.2.exon1";
35	Mikado_loci	exon	29807496	29807558	.	-	.	gene_id "ENSSTUG00000046568"; transcript_id "mikado.35G794.2"; ID "mikado.35G794.2.exon2";
35	Mikado_loci	exon	29808012	29808203	.	-	.	gene_id "ENSSTUG00000046568"; transcript_id "mikado.35G794.2"; ID "mikado.35G794.2.exon3";
35	Mikado_loci	exon	29808506	29808622	.	-	.	gene_id "ENSSTUG00000046568"; transcript_id "mikado.35G794.2"; ID "mikado.35G794.2.exon4";
35	Mikado_loci	exon	29811732	29811866	.	-	.	gene_id "ENSSTUG00000046568"; transcript_id "mikado.35G794.2"; ID "mikado.35G794.2.exon5";
35	Mikado_loci	exon	29813754	29813896	.	-	.	gene_id "ENSSTUG00000046568"; transcript_id "mikado.35G794.2"; ID "mikado.35G794.2.exon6";
35	Mikado_loci	exon	29814203	29814252	.	-	.	gene_id "ENSSTUG00000046568"; transcript_id "mikado.35G794.2"; ID "mikado.35G794.2.exon7";
35	Mikado_loci	exon	29814490	29815487	.	-	.	gene_id "ENSSTUG00000046568"; transcript_id "mikado.35G794.2"; ID "mikado.35G794.2.exon8";
35	Mikado_loci	exon	29815676	29815830	.	-	.	gene_id "ENSSTUG00000046568"; transcript_id "mikado.35G794.2"; ID "mikado.35G794.2.exon9";
35	Mikado_loci	exon	29819110	29819179	.	-	.	gene_id "ENSSTUG00000046568"; transcript_id "mikado.35G794.2"; ID "mikado.35G794.2.exon10";
35	Mikado_loci	exon	29819297	29819666	.	-	.	gene_id "ENSSTUG00000046568"; transcript_id "mikado.35G794.2"; ID "mikado.35G794.2.exon11";
35	Mikado_loci	exon	29819955	29821451	.	-	.	gene_id "ENSSTUG00000046568"; transcript_id "mikado.35G794.2"; ID "mikado.35G794.2.exon12";
35	Mikado_loci	exon	29822545	29822736	.	-	.	gene_id "ENSSTUG00000046568"; transcript_id "mikado.35G794.2"; ID "mikado.35G794.2.exon13";
35	Mikado_loci	exon	29824360	29824421	.	-	.	gene_id "ENSSTUG00000046568"; transcript_id "mikado.35G794.2"; ID "mikado.35G794.2.exon14";
35	Mikado_loci	exon	29824701	29824784	.	-	.	gene_id "ENSSTUG00000046568"; transcript_id "mikado.35G794.2"; ID "mikado.35G794.2.exon15";
35	Mikado_loci	exon	29825286	29825402	.	-	.	gene_id "ENSSTUG00000046568"; transcript_id "mikado.35G794.2"; ID "mikado.35G794.2.exon16";
35	Mikado_loci	CDS	29806696	29806974	.	-	0	gene_id "ENSSTUG00000046568"; transcript_id "mikado.35G794.2"; ID "mikado.35G794.2.CDS1";
35	Mikado_loci	CDS	29807496	29807558	.	-	0	gene_id "ENSSTUG00000046568"; transcript_id "mikado.35G794.2"; ID "mikado.35G794.2.CDS2";
35	Mikado_loci	CDS	29808012	29808203	.	-	0	gene_id "ENSSTUG00000046568"; transcript_id "mikado.35G794.2"; ID "mikado.35G794.2.CDS3";
35	Mikado_loci	CDS	29808506	29808622	.	-	0	gene_id "ENSSTUG00000046568"; transcript_id "mikado.35G794.2"; ID "mikado.35G794.2.CDS4";
35	Mikado_loci	CDS	29811732	29811866	.	-	0	gene_id "ENSSTUG00000046568"; transcript_id "mikado.35G794.2"; ID "mikado.35G794.2.CDS5";
35	Mikado_loci	CDS	29813754	29813896	.	-	2	gene_id "ENSSTUG00000046568"; transcript_id "mikado.35G794.2"; ID "mikado.35G794.2.CDS6";
35	Mikado_loci	CDS	29814203	29814252	.	-	1	gene_id "ENSSTUG00000046568"; transcript_id "mikado.35G794.2"; ID "mikado.35G794.2.CDS7";
35	Mikado_loci	CDS	29814490	29815487	.	-	0	gene_id "ENSSTUG00000046568"; transcript_id "mikado.35G794.2"; ID "mikado.35G794.2.CDS8";
35	Mikado_loci	CDS	29815676	29815830	.	-	2	gene_id "ENSSTUG00000046568"; transcript_id "mikado.35G794.2"; ID "mikado.35G794.2.CDS9";
35	Mikado_loci	CDS	29819110	29819179	.	-	0	gene_id "ENSSTUG00000046568"; transcript_id "mikado.35G794.2"; ID "mikado.35G794.2.CDS10";
35	Mikado_loci	CDS	29819297	29819666	.	-	1	gene_id "ENSSTUG00000046568"; transcript_id "mikado.35G794.2"; ID "mikado.35G794.2.CDS11";
35	Mikado_loci	CDS	29819955	29821451	.	-	1	gene_id "ENSSTUG00000046568"; transcript_id "mikado.35G794.2"; ID "mikado.35G794.2.CDS12";
35	Mikado_loci	CDS	29822545	29822736	.	-	1	gene_id "ENSSTUG00000046568"; transcript_id "mikado.35G794.2"; ID "mikado.35G794.2.CDS13";
35	Mikado_loci	CDS	29824360	29824421	.	-	0	gene_id "ENSSTUG00000046568"; transcript_id "mikado.35G794.2"; ID "mikado.35G794.2.CDS14";
35	Mikado_loci	CDS	29824701	29824784	.	-	0	gene_id "ENSSTUG00000046568"; transcript_id "mikado.35G794.2"; ID "mikado.35G794.2.CDS15";
35	Mikado_loci	five_prime_utr	29825286	29825402	.	-	.	gene_id "ENSSTUG00000046568"; transcript_id "mikado.35G794.2"; ID "mikado.35G794.2.five_prime_UTR1";
35	Mikado_loci	three_prime_utr	29806193	29806695	.	-	.	gene_id "ENSSTUG00000046568"; transcript_id "mikado.35G794.2"; ID "mikado.35G794.2.three_prime_UTR1";
35	Mikado_loci	transcript	30014013	30040806	22	-	.	gene_id "ENSSTUG00000047151"; transcript_id "mikado.35G805.3"; ID "mikado.35G805.3";
35	Mikado_loci	exon	30014013	30016530	.	-	.	gene_id "ENSSTUG00000047151"; transcript_id "mikado.35G805.3"; ID "mikado.35G805.3.exon1";
35	Mikado_loci	exon	30017058	30017250	.	-	.	gene_id "ENSSTUG00000047151"; transcript_id "mikado.35G805.3"; ID "mikado.35G805.3.exon2";
35	Mikado_loci	exon	30017552	30017673	.	-	.	gene_id "ENSSTUG00000047151"; transcript_id "mikado.35G805.3"; ID "mikado.35G805.3.exon3";
35	Mikado_loci	exon	30018868	30018939	.	-	.	gene_id "ENSSTUG00000047151"; transcript_id "mikado.35G805.3"; ID "mikado.35G805.3.exon4";
35	Mikado_loci	exon	30019335	30019460	.	-	.	gene_id "ENSSTUG00000047151"; transcript_id "mikado.35G805.3"; ID "mikado.35G805.3.exon5";
35	Mikado_loci	exon	30020105	30020242	.	-	.	gene_id "ENSSTUG00000047151"; transcript_id "mikado.35G805.3"; ID "mikado.35G805.3.exon6";
35	Mikado_loci	exon	30020688	30020822	.	-	.	gene_id "ENSSTUG00000047151"; transcript_id "mikado.35G805.3"; ID "mikado.35G805.3.exon7";
35	Mikado_loci	exon	30021169	30021298	.	-	.	gene_id "ENSSTUG00000047151"; transcript_id "mikado.35G805.3"; ID "mikado.35G805.3.exon8";
35	Mikado_loci	exon	30021567	30021834	.	-	.	gene_id "ENSSTUG00000047151"; transcript_id "mikado.35G805.3"; ID "mikado.35G805.3.exon9";
35	Mikado_loci	exon	30022203	30022430	.	-	.	gene_id "ENSSTUG00000047151"; transcript_id "mikado.35G805.3"; ID "mikado.35G805.3.exon10";
35	Mikado_loci	exon	30022613	30022903	.	-	.	gene_id "ENSSTUG00000047151"; transcript_id "mikado.35G805.3"; ID "mikado.35G805.3.exon11";
35	Mikado_loci	exon	30023232	30023375	.	-	.	gene_id "ENSSTUG00000047151"; transcript_id "mikado.35G805.3"; ID "mikado.35G805.3.exon12";
35	Mikado_loci	exon	30024176	30024296	.	-	.	gene_id "ENSSTUG00000047151"; transcript_id "mikado.35G805.3"; ID "mikado.35G805.3.exon13";
35	Mikado_loci	exon	30024475	30024611	.	-	.	gene_id "ENSSTUG00000047151"; transcript_id "mikado.35G805.3"; ID "mikado.35G805.3.exon14";
35	Mikado_loci	exon	30024787	30024894	.	-	.	gene_id "ENSSTUG00000047151"; transcript_id "mikado.35G805.3"; ID "mikado.35G805.3.exon15";
35	Mikado_loci	exon	30025175	30025268	.	-	.	gene_id "ENSSTUG00000047151"; transcript_id "mikado.35G805.3"; ID "mikado.35G805.3.exon16";
35	Mikado_loci	exon	30028683	30028995	.	-	.	gene_id "ENSSTUG00000047151"; transcript_id "mikado.35G805.3"; ID "mikado.35G805.3.exon17";
35	Mikado_loci	exon	30029244	30029416	.	-	.	gene_id "ENSSTUG00000047151"; transcript_id "mikado.35G805.3"; ID "mikado.35G805.3.exon18";
35	Mikado_loci	exon	30029656	30029843	.	-	.	gene_id "ENSSTUG00000047151"; transcript_id "mikado.35G805.3"; ID "mikado.35G805.3.exon19";
35	Mikado_loci	exon	30034747	30034852	.	-	.	gene_id "ENSSTUG00000047151"; transcript_id "mikado.35G805.3"; ID "mikado.35G805.3.exon20";
35	Mikado_loci	exon	30034993	30035061	.	-	.	gene_id "ENSSTUG00000047151"; transcript_id "mikado.35G805.3"; ID "mikado.35G805.3.exon21";
35	Mikado_loci	exon	30035802	30036156	.	-	.	gene_id "ENSSTUG00000047151"; transcript_id "mikado.35G805.3"; ID "mikado.35G805.3.exon22";
35	Mikado_loci	exon	30040363	30040806	.	-	.	gene_id "ENSSTUG00000047151"; transcript_id "mikado.35G805.3"; ID "mikado.35G805.3.exon23";
35	Mikado_loci	CDS	30016399	30016530	.	-	0	gene_id "ENSSTUG00000047151"; transcript_id "mikado.35G805.3"; ID "mikado.35G805.3.CDS1";
35	Mikado_loci	CDS	30017058	30017250	.	-	1	gene_id "ENSSTUG00000047151"; transcript_id "mikado.35G805.3"; ID "mikado.35G805.3.CDS2";
35	Mikado_loci	CDS	30017552	30017673	.	-	0	gene_id "ENSSTUG00000047151"; transcript_id "mikado.35G805.3"; ID "mikado.35G805.3.CDS3";
35	Mikado_loci	CDS	30018868	30018939	.	-	0	gene_id "ENSSTUG00000047151"; transcript_id "mikado.35G805.3"; ID "mikado.35G805.3.CDS4";
35	Mikado_loci	CDS	30019335	30019460	.	-	0	gene_id "ENSSTUG00000047151"; transcript_id "mikado.35G805.3"; ID "mikado.35G805.3.CDS5";
35	Mikado_loci	CDS	30020105	30020242	.	-	0	gene_id "ENSSTUG00000047151"; transcript_id "mikado.35G805.3"; ID "mikado.35G805.3.CDS6";
35	Mikado_loci	CDS	30020688	30020822	.	-	0	gene_id "ENSSTUG00000047151"; transcript_id "mikado.35G805.3"; ID "mikado.35G805.3.CDS7";
35	Mikado_loci	CDS	30021169	30021298	.	-	1	gene_id "ENSSTUG00000047151"; transcript_id "mikado.35G805.3"; ID "mikado.35G805.3.CDS8";
35	Mikado_loci	CDS	30021567	30021834	.	-	2	gene_id "ENSSTUG00000047151"; transcript_id "mikado.35G805.3"; ID "mikado.35G805.3.CDS9";
35	Mikado_loci	CDS	30022203	30022430	.	-	2	gene_id "ENSSTUG00000047151"; transcript_id "mikado.35G805.3"; ID "mikado.35G805.3.CDS10";
35	Mikado_loci	CDS	30022613	30022903	.	-	2	gene_id "ENSSTUG00000047151"; transcript_id "mikado.35G805.3"; ID "mikado.35G805.3.CDS11";
35	Mikado_loci	CDS	30023232	30023375	.	-	2	gene_id "ENSSTUG00000047151"; transcript_id "mikado.35G805.3"; ID "mikado.35G805.3.CDS12";
35	Mikado_loci	CDS	30024176	30024296	.	-	0	gene_id "ENSSTUG00000047151"; transcript_id "mikado.35G805.3"; ID "mikado.35G805.3.CDS13";
35	Mikado_loci	CDS	30024475	30024611	.	-	2	gene_id "ENSSTUG00000047151"; transcript_id "mikado.35G805.3"; ID "mikado.35G805.3.CDS14";
35	Mikado_loci	CDS	30024787	30024894	.	-	2	gene_id "ENSSTUG00000047151"; transcript_id "mikado.35G805.3"; ID "mikado.35G805.3.CDS15";
35	Mikado_loci	CDS	30025175	30025268	.	-	0	gene_id "ENSSTUG00000047151"; transcript_id "mikado.35G805.3"; ID "mikado.35G805.3.CDS16";
35	Mikado_loci	CDS	30028683	30028995	.	-	1	gene_id "ENSSTUG00000047151"; transcript_id "mikado.35G805.3"; ID "mikado.35G805.3.CDS17";
35	Mikado_loci	CDS	30029244	30029416	.	-	0	gene_id "ENSSTUG00000047151"; transcript_id "mikado.35G805.3"; ID "mikado.35G805.3.CDS18";
35	Mikado_loci	CDS	30029656	30029843	.	-	2	gene_id "ENSSTUG00000047151"; transcript_id "mikado.35G805.3"; ID "mikado.35G805.3.CDS19";
35	Mikado_loci	CDS	30034747	30034852	.	-	0	gene_id "ENSSTUG00000047151"; transcript_id "mikado.35G805.3"; ID "mikado.35G805.3.CDS20";
35	Mikado_loci	CDS	30034993	30035061	.	-	0	gene_id "ENSSTUG00000047151"; transcript_id "mikado.35G805.3"; ID "mikado.35G805.3.CDS21";
35	Mikado_loci	CDS	30035802	30036143	.	-	0	gene_id "ENSSTUG00000047151"; transcript_id "mikado.35G805.3"; ID "mikado.35G805.3.CDS22";
35	Mikado_loci	five_prime_utr	30036144	30036156	.	-	.	gene_id "ENSSTUG00000047151"; transcript_id "mikado.35G805.3"; ID "mikado.35G805.3.five_prime_UTR1";
35	Mikado_loci	five_prime_utr	30040363	30040806	.	-	.	gene_id "ENSSTUG00000047151"; transcript_id "mikado.35G805.3"; ID "mikado.35G805.3.five_prime_UTR2";
35	Mikado_loci	three_prime_utr	30014013	30016398	.	-	.	gene_id "ENSSTUG00000047151"; transcript_id "mikado.35G805.3"; ID "mikado.35G805.3.three_prime_UTR1";
35	Mikado_loci	transcript	30014013	30040806	22	-	.	gene_id "ENSSTUG00000047151"; transcript_id "mikado.35G805.4"; ID "mikado.35G805.4";
35	Mikado_loci	exon	30014013	30016530	.	-	.	gene_id "ENSSTUG00000047151"; transcript_id "mikado.35G805.4"; ID "mikado.35G805.4.exon1";
35	Mikado_loci	exon	30017058	30017250	.	-	.	gene_id "ENSSTUG00000047151"; transcript_id "mikado.35G805.4"; ID "mikado.35G805.4.exon2";
35	Mikado_loci	exon	30017552	30017673	.	-	.	gene_id "ENSSTUG00000047151"; transcript_id "mikado.35G805.4"; ID "mikado.35G805.4.exon3";
35	Mikado_loci	exon	30018868	30018939	.	-	.	gene_id "ENSSTUG00000047151"; transcript_id "mikado.35G805.4"; ID "mikado.35G805.4.exon4";
35	Mikado_loci	exon	30019335	30019460	.	-	.	gene_id "ENSSTUG00000047151"; transcript_id "mikado.35G805.4"; ID "mikado.35G805.4.exon5";
35	Mikado_loci	exon	30020105	30020242	.	-	.	gene_id "ENSSTUG00000047151"; transcript_id "mikado.35G805.4"; ID "mikado.35G805.4.exon6";
35	Mikado_loci	exon	30020694	30020822	.	-	.	gene_id "ENSSTUG00000047151"; transcript_id "mikado.35G805.4"; ID "mikado.35G805.4.exon7";
35	Mikado_loci	exon	30021169	30021298	.	-	.	gene_id "ENSSTUG00000047151"; transcript_id "mikado.35G805.4"; ID "mikado.35G805.4.exon8";
35	Mikado_loci	exon	30021567	30021834	.	-	.	gene_id "ENSSTUG00000047151"; transcript_id "mikado.35G805.4"; ID "mikado.35G805.4.exon9";
35	Mikado_loci	exon	30022203	30022430	.	-	.	gene_id "ENSSTUG00000047151"; transcript_id "mikado.35G805.4"; ID "mikado.35G805.4.exon10";
35	Mikado_loci	exon	30022613	30022903	.	-	.	gene_id "ENSSTUG00000047151"; transcript_id "mikado.35G805.4"; ID "mikado.35G805.4.exon11";
35	Mikado_loci	exon	30023232	30023375	.	-	.	gene_id "ENSSTUG00000047151"; transcript_id "mikado.35G805.4"; ID "mikado.35G805.4.exon12";
35	Mikado_loci	exon	30024176	30024296	.	-	.	gene_id "ENSSTUG00000047151"; transcript_id "mikado.35G805.4"; ID "mikado.35G805.4.exon13";
35	Mikado_loci	exon	30024475	30024611	.	-	.	gene_id "ENSSTUG00000047151"; transcript_id "mikado.35G805.4"; ID "mikado.35G805.4.exon14";
35	Mikado_loci	exon	30024787	30024894	.	-	.	gene_id "ENSSTUG00000047151"; transcript_id "mikado.35G805.4"; ID "mikado.35G805.4.exon15";
35	Mikado_loci	exon	30025175	30025268	.	-	.	gene_id "ENSSTUG00000047151"; transcript_id "mikado.35G805.4"; ID "mikado.35G805.4.exon16";
35	Mikado_loci	exon	30028683	30028995	.	-	.	gene_id "ENSSTUG00000047151"; transcript_id "mikado.35G805.4"; ID "mikado.35G805.4.exon17";
35	Mikado_loci	exon	30029244	30029416	.	-	.	gene_id "ENSSTUG00000047151"; transcript_id "mikado.35G805.4"; ID "mikado.35G805.4.exon18";
35	Mikado_loci	exon	30029656	30029843	.	-	.	gene_id "ENSSTUG00000047151"; transcript_id "mikado.35G805.4"; ID "mikado.35G805.4.exon19";
35	Mikado_loci	exon	30034747	30034852	.	-	.	gene_id "ENSSTUG00000047151"; transcript_id "mikado.35G805.4"; ID "mikado.35G805.4.exon20";
35	Mikado_loci	exon	30034993	30035061	.	-	.	gene_id "ENSSTUG00000047151"; transcript_id "mikado.35G805.4"; ID "mikado.35G805.4.exon21";
35	Mikado_loci	exon	30035802	30036156	.	-	.	gene_id "ENSSTUG00000047151"; transcript_id "mikado.35G805.4"; ID "mikado.35G805.4.exon22";
35	Mikado_loci	exon	30040363	30040806	.	-	.	gene_id "ENSSTUG00000047151"; transcript_id "mikado.35G805.4"; ID "mikado.35G805.4.exon23";
35	Mikado_loci	CDS	30016399	30016530	.	-	0	gene_id "ENSSTUG00000047151"; transcript_id "mikado.35G805.4"; ID "mikado.35G805.4.CDS1";
35	Mikado_loci	CDS	30017058	30017250	.	-	1	gene_id "ENSSTUG00000047151"; transcript_id "mikado.35G805.4"; ID "mikado.35G805.4.CDS2";
35	Mikado_loci	CDS	30017552	30017673	.	-	0	gene_id "ENSSTUG00000047151"; transcript_id "mikado.35G805.4"; ID "mikado.35G805.4.CDS3";
35	Mikado_loci	CDS	30018868	30018939	.	-	0	gene_id "ENSSTUG00000047151"; transcript_id "mikado.35G805.4"; ID "mikado.35G805.4.CDS4";
35	Mikado_loci	CDS	30019335	30019460	.	-	0	gene_id "ENSSTUG00000047151"; transcript_id "mikado.35G805.4"; ID "mikado.35G805.4.CDS5";
35	Mikado_loci	CDS	30020105	30020242	.	-	0	gene_id "ENSSTUG00000047151"; transcript_id "mikado.35G805.4"; ID "mikado.35G805.4.CDS6";
35	Mikado_loci	CDS	30020694	30020822	.	-	0	gene_id "ENSSTUG00000047151"; transcript_id "mikado.35G805.4"; ID "mikado.35G805.4.CDS7";
35	Mikado_loci	CDS	30021169	30021298	.	-	1	gene_id "ENSSTUG00000047151"; transcript_id "mikado.35G805.4"; ID "mikado.35G805.4.CDS8";
35	Mikado_loci	CDS	30021567	30021834	.	-	2	gene_id "ENSSTUG00000047151"; transcript_id "mikado.35G805.4"; ID "mikado.35G805.4.CDS9";
35	Mikado_loci	CDS	30022203	30022430	.	-	2	gene_id "ENSSTUG00000047151"; transcript_id "mikado.35G805.4"; ID "mikado.35G805.4.CDS10";
35	Mikado_loci	CDS	30022613	30022903	.	-	2	gene_id "ENSSTUG00000047151"; transcript_id "mikado.35G805.4"; ID "mikado.35G805.4.CDS11";
35	Mikado_loci	CDS	30023232	30023375	.	-	2	gene_id "ENSSTUG00000047151"; transcript_id "mikado.35G805.4"; ID "mikado.35G805.4.CDS12";
35	Mikado_loci	CDS	30024176	30024296	.	-	0	gene_id "ENSSTUG00000047151"; transcript_id "mikado.35G805.4"; ID "mikado.35G805.4.CDS13";
35	Mikado_loci	CDS	30024475	30024611	.	-	2	gene_id "ENSSTUG00000047151"; transcript_id "mikado.35G805.4"; ID "mikado.35G805.4.CDS14";
35	Mikado_loci	CDS	30024787	30024894	.	-	2	gene_id "ENSSTUG00000047151"; transcript_id "mikado.35G805.4"; ID "mikado.35G805.4.CDS15";
35	Mikado_loci	CDS	30025175	30025268	.	-	0	gene_id "ENSSTUG00000047151"; transcript_id "mikado.35G805.4"; ID "mikado.35G805.4.CDS16";
35	Mikado_loci	CDS	30028683	30028995	.	-	1	gene_id "ENSSTUG00000047151"; transcript_id "mikado.35G805.4"; ID "mikado.35G805.4.CDS17";
35	Mikado_loci	CDS	30029244	30029416	.	-	0	gene_id "ENSSTUG00000047151"; transcript_id "mikado.35G805.4"; ID "mikado.35G805.4.CDS18";
35	Mikado_loci	CDS	30029656	30029843	.	-	2	gene_id "ENSSTUG00000047151"; transcript_id "mikado.35G805.4"; ID "mikado.35G805.4.CDS19";
35	Mikado_loci	CDS	30034747	30034852	.	-	0	gene_id "ENSSTUG00000047151"; transcript_id "mikado.35G805.4"; ID "mikado.35G805.4.CDS20";
35	Mikado_loci	CDS	30034993	30035061	.	-	0	gene_id "ENSSTUG00000047151"; transcript_id "mikado.35G805.4"; ID "mikado.35G805.4.CDS21";
35	Mikado_loci	CDS	30035802	30036143	.	-	0	gene_id "ENSSTUG00000047151"; transcript_id "mikado.35G805.4"; ID "mikado.35G805.4.CDS22";
35	Mikado_loci	five_prime_utr	30036144	30036156	.	-	.	gene_id "ENSSTUG00000047151"; transcript_id "mikado.35G805.4"; ID "mikado.35G805.4.five_prime_UTR1";
35	Mikado_loci	five_prime_utr	30040363	30040806	.	-	.	gene_id "ENSSTUG00000047151"; transcript_id "mikado.35G805.4"; ID "mikado.35G805.4.five_prime_UTR2";
35	Mikado_loci	three_prime_utr	30014013	30016398	.	-	.	gene_id "ENSSTUG00000047151"; transcript_id "mikado.35G805.4"; ID "mikado.35G805.4.three_prime_UTR1";
35	Mikado_loci	transcript	30014013	30040806	22	-	.	gene_id "ENSSTUG00000047151"; transcript_id "mikado.35G805.5"; ID "mikado.35G805.5";
35	Mikado_loci	exon	30014013	30016530	.	-	.	gene_id "ENSSTUG00000047151"; transcript_id "mikado.35G805.5"; ID "mikado.35G805.5.exon1";
35	Mikado_loci	exon	30017058	30017250	.	-	.	gene_id "ENSSTUG00000047151"; transcript_id "mikado.35G805.5"; ID "mikado.35G805.5.exon2";
35	Mikado_loci	exon	30017552	30017673	.	-	.	gene_id "ENSSTUG00000047151"; transcript_id "mikado.35G805.5"; ID "mikado.35G805.5.exon3";
35	Mikado_loci	exon	30018868	30018939	.	-	.	gene_id "ENSSTUG00000047151"; transcript_id "mikado.35G805.5"; ID "mikado.35G805.5.exon4";
35	Mikado_loci	exon	30019335	30019460	.	-	.	gene_id "ENSSTUG00000047151"; transcript_id "mikado.35G805.5"; ID "mikado.35G805.5.exon5";
35	Mikado_loci	exon	30020105	30020242	.	-	.	gene_id "ENSSTUG00000047151"; transcript_id "mikado.35G805.5"; ID "mikado.35G805.5.exon6";
35	Mikado_loci	exon	30020694	30020822	.	-	.	gene_id "ENSSTUG00000047151"; transcript_id "mikado.35G805.5"; ID "mikado.35G805.5.exon7";
35	Mikado_loci	exon	30021169	30021298	.	-	.	gene_id "ENSSTUG00000047151"; transcript_id "mikado.35G805.5"; ID "mikado.35G805.5.exon8";
35	Mikado_loci	exon	30021567	30021834	.	-	.	gene_id "ENSSTUG00000047151"; transcript_id "mikado.35G805.5"; ID "mikado.35G805.5.exon9";
35	Mikado_loci	exon	30022203	30022430	.	-	.	gene_id "ENSSTUG00000047151"; transcript_id "mikado.35G805.5"; ID "mikado.35G805.5.exon10";
35	Mikado_loci	exon	30022613	30022903	.	-	.	gene_id "ENSSTUG00000047151"; transcript_id "mikado.35G805.5"; ID "mikado.35G805.5.exon11";
35	Mikado_loci	exon	30023232	30023375	.	-	.	gene_id "ENSSTUG00000047151"; transcript_id "mikado.35G805.5"; ID "mikado.35G805.5.exon12";
35	Mikado_loci	exon	30024176	30024296	.	-	.	gene_id "ENSSTUG00000047151"; transcript_id "mikado.35G805.5"; ID "mikado.35G805.5.exon13";
35	Mikado_loci	exon	30024475	30024602	.	-	.	gene_id "ENSSTUG00000047151"; transcript_id "mikado.35G805.5"; ID "mikado.35G805.5.exon14";
35	Mikado_loci	exon	30024787	30024894	.	-	.	gene_id "ENSSTUG00000047151"; transcript_id "mikado.35G805.5"; ID "mikado.35G805.5.exon15";
35	Mikado_loci	exon	30025175	30025268	.	-	.	gene_id "ENSSTUG00000047151"; transcript_id "mikado.35G805.5"; ID "mikado.35G805.5.exon16";
35	Mikado_loci	exon	30028683	30028995	.	-	.	gene_id "ENSSTUG00000047151"; transcript_id "mikado.35G805.5"; ID "mikado.35G805.5.exon17";
35	Mikado_loci	exon	30029244	30029416	.	-	.	gene_id "ENSSTUG00000047151"; transcript_id "mikado.35G805.5"; ID "mikado.35G805.5.exon18";
35	Mikado_loci	exon	30029656	30029843	.	-	.	gene_id "ENSSTUG00000047151"; transcript_id "mikado.35G805.5"; ID "mikado.35G805.5.exon19";
35	Mikado_loci	exon	30034747	30034852	.	-	.	gene_id "ENSSTUG00000047151"; transcript_id "mikado.35G805.5"; ID "mikado.35G805.5.exon20";
35	Mikado_loci	exon	30034993	30035061	.	-	.	gene_id "ENSSTUG00000047151"; transcript_id "mikado.35G805.5"; ID "mikado.35G805.5.exon21";
35	Mikado_loci	exon	30035802	30036156	.	-	.	gene_id "ENSSTUG00000047151"; transcript_id "mikado.35G805.5"; ID "mikado.35G805.5.exon22";
35	Mikado_loci	exon	30040363	30040806	.	-	.	gene_id "ENSSTUG00000047151"; transcript_id "mikado.35G805.5"; ID "mikado.35G805.5.exon23";
35	Mikado_loci	CDS	30016399	30016530	.	-	0	gene_id "ENSSTUG00000047151"; transcript_id "mikado.35G805.5"; ID "mikado.35G805.5.CDS1";
35	Mikado_loci	CDS	30017058	30017250	.	-	1	gene_id "ENSSTUG00000047151"; transcript_id "mikado.35G805.5"; ID "mikado.35G805.5.CDS2";
35	Mikado_loci	CDS	30017552	30017673	.	-	0	gene_id "ENSSTUG00000047151"; transcript_id "mikado.35G805.5"; ID "mikado.35G805.5.CDS3";
35	Mikado_loci	CDS	30018868	30018939	.	-	0	gene_id "ENSSTUG00000047151"; transcript_id "mikado.35G805.5"; ID "mikado.35G805.5.CDS4";
35	Mikado_loci	CDS	30019335	30019460	.	-	0	gene_id "ENSSTUG00000047151"; transcript_id "mikado.35G805.5"; ID "mikado.35G805.5.CDS5";
35	Mikado_loci	CDS	30020105	30020242	.	-	0	gene_id "ENSSTUG00000047151"; transcript_id "mikado.35G805.5"; ID "mikado.35G805.5.CDS6";
35	Mikado_loci	CDS	30020694	30020822	.	-	0	gene_id "ENSSTUG00000047151"; transcript_id "mikado.35G805.5"; ID "mikado.35G805.5.CDS7";
35	Mikado_loci	CDS	30021169	30021298	.	-	1	gene_id "ENSSTUG00000047151"; transcript_id "mikado.35G805.5"; ID "mikado.35G805.5.CDS8";
35	Mikado_loci	CDS	30021567	30021834	.	-	2	gene_id "ENSSTUG00000047151"; transcript_id "mikado.35G805.5"; ID "mikado.35G805.5.CDS9";
35	Mikado_loci	CDS	30022203	30022430	.	-	2	gene_id "ENSSTUG00000047151"; transcript_id "mikado.35G805.5"; ID "mikado.35G805.5.CDS10";
35	Mikado_loci	CDS	30022613	30022903	.	-	2	gene_id "ENSSTUG00000047151"; transcript_id "mikado.35G805.5"; ID "mikado.35G805.5.CDS11";
35	Mikado_loci	CDS	30023232	30023375	.	-	2	gene_id "ENSSTUG00000047151"; transcript_id "mikado.35G805.5"; ID "mikado.35G805.5.CDS12";
35	Mikado_loci	CDS	30024176	30024296	.	-	0	gene_id "ENSSTUG00000047151"; transcript_id "mikado.35G805.5"; ID "mikado.35G805.5.CDS13";
35	Mikado_loci	CDS	30024475	30024602	.	-	2	gene_id "ENSSTUG00000047151"; transcript_id "mikado.35G805.5"; ID "mikado.35G805.5.CDS14";
35	Mikado_loci	CDS	30024787	30024894	.	-	2	gene_id "ENSSTUG00000047151"; transcript_id "mikado.35G805.5"; ID "mikado.35G805.5.CDS15";
35	Mikado_loci	CDS	30025175	30025268	.	-	0	gene_id "ENSSTUG00000047151"; transcript_id "mikado.35G805.5"; ID "mikado.35G805.5.CDS16";
35	Mikado_loci	CDS	30028683	30028995	.	-	1	gene_id "ENSSTUG00000047151"; transcript_id "mikado.35G805.5"; ID "mikado.35G805.5.CDS17";
35	Mikado_loci	CDS	30029244	30029416	.	-	0	gene_id "ENSSTUG00000047151"; transcript_id "mikado.35G805.5"; ID "mikado.35G805.5.CDS18";
35	Mikado_loci	CDS	30029656	30029843	.	-	2	gene_id "ENSSTUG00000047151"; transcript_id "mikado.35G805.5"; ID "mikado.35G805.5.CDS19";
35	Mikado_loci	CDS	30034747	30034852	.	-	0	gene_id "ENSSTUG00000047151"; transcript_id "mikado.35G805.5"; ID "mikado.35G805.5.CDS20";
35	Mikado_loci	CDS	30034993	30035061	.	-	0	gene_id "ENSSTUG00000047151"; transcript_id "mikado.35G805.5"; ID "mikado.35G805.5.CDS21";
35	Mikado_loci	CDS	30035802	30036143	.	-	0	gene_id "ENSSTUG00000047151"; transcript_id "mikado.35G805.5"; ID "mikado.35G805.5.CDS22";
35	Mikado_loci	five_prime_utr	30036144	30036156	.	-	.	gene_id "ENSSTUG00000047151"; transcript_id "mikado.35G805.5"; ID "mikado.35G805.5.five_prime_UTR1";
35	Mikado_loci	five_prime_utr	30040363	30040806	.	-	.	gene_id "ENSSTUG00000047151"; transcript_id "mikado.35G805.5"; ID "mikado.35G805.5.five_prime_UTR2";
35	Mikado_loci	three_prime_utr	30014013	30016398	.	-	.	gene_id "ENSSTUG00000047151"; transcript_id "mikado.35G805.5"; ID "mikado.35G805.5.three_prime_UTR1";
35	Mikado_loci	transcript	30014013	30040806	21	-	.	gene_id "ENSSTUG00000047151"; transcript_id "mikado.35G805.6"; ID "mikado.35G805.6";
35	Mikado_loci	exon	30014013	30016530	.	-	.	gene_id "ENSSTUG00000047151"; transcript_id "mikado.35G805.6"; ID "mikado.35G805.6.exon1";
35	Mikado_loci	exon	30017058	30017250	.	-	.	gene_id "ENSSTUG00000047151"; transcript_id "mikado.35G805.6"; ID "mikado.35G805.6.exon2";
35	Mikado_loci	exon	30017552	30017673	.	-	.	gene_id "ENSSTUG00000047151"; transcript_id "mikado.35G805.6"; ID "mikado.35G805.6.exon3";
35	Mikado_loci	exon	30018868	30018939	.	-	.	gene_id "ENSSTUG00000047151"; transcript_id "mikado.35G805.6"; ID "mikado.35G805.6.exon4";
35	Mikado_loci	exon	30019335	30019460	.	-	.	gene_id "ENSSTUG00000047151"; transcript_id "mikado.35G805.6"; ID "mikado.35G805.6.exon5";
35	Mikado_loci	exon	30020105	30020242	.	-	.	gene_id "ENSSTUG00000047151"; transcript_id "mikado.35G805.6"; ID "mikado.35G805.6.exon6";
35	Mikado_loci	exon	30020688	30020822	.	-	.	gene_id "ENSSTUG00000047151"; transcript_id "mikado.35G805.6"; ID "mikado.35G805.6.exon7";
35	Mikado_loci	exon	30021169	30021298	.	-	.	gene_id "ENSSTUG00000047151"; transcript_id "mikado.35G805.6"; ID "mikado.35G805.6.exon8";
35	Mikado_loci	exon	30021567	30021834	.	-	.	gene_id "ENSSTUG00000047151"; transcript_id "mikado.35G805.6"; ID "mikado.35G805.6.exon9";
35	Mikado_loci	exon	30022203	30022430	.	-	.	gene_id "ENSSTUG00000047151"; transcript_id "mikado.35G805.6"; ID "mikado.35G805.6.exon10";
35	Mikado_loci	exon	30022613	30022903	.	-	.	gene_id "ENSSTUG00000047151"; transcript_id "mikado.35G805.6"; ID "mikado.35G805.6.exon11";
35	Mikado_loci	exon	30023232	30023375	.	-	.	gene_id "ENSSTUG00000047151"; transcript_id "mikado.35G805.6"; ID "mikado.35G805.6.exon12";
35	Mikado_loci	exon	30024176	30024296	.	-	.	gene_id "ENSSTUG00000047151"; transcript_id "mikado.35G805.6"; ID "mikado.35G805.6.exon13";
35	Mikado_loci	exon	30024475	30024602	.	-	.	gene_id "ENSSTUG00000047151"; transcript_id "mikado.35G805.6"; ID "mikado.35G805.6.exon14";
35	Mikado_loci	exon	30024787	30024894	.	-	.	gene_id "ENSSTUG00000047151"; transcript_id "mikado.35G805.6"; ID "mikado.35G805.6.exon15";
35	Mikado_loci	exon	30025175	30025268	.	-	.	gene_id "ENSSTUG00000047151"; transcript_id "mikado.35G805.6"; ID "mikado.35G805.6.exon16";
35	Mikado_loci	exon	30028683	30028995	.	-	.	gene_id "ENSSTUG00000047151"; transcript_id "mikado.35G805.6"; ID "mikado.35G805.6.exon17";
35	Mikado_loci	exon	30029244	30029416	.	-	.	gene_id "ENSSTUG00000047151"; transcript_id "mikado.35G805.6"; ID "mikado.35G805.6.exon18";
35	Mikado_loci	exon	30029656	30029843	.	-	.	gene_id "ENSSTUG00000047151"; transcript_id "mikado.35G805.6"; ID "mikado.35G805.6.exon19";
35	Mikado_loci	exon	30034747	30034852	.	-	.	gene_id "ENSSTUG00000047151"; transcript_id "mikado.35G805.6"; ID "mikado.35G805.6.exon20";
35	Mikado_loci	exon	30034993	30035061	.	-	.	gene_id "ENSSTUG00000047151"; transcript_id "mikado.35G805.6"; ID "mikado.35G805.6.exon21";
35	Mikado_loci	exon	30035802	30036156	.	-	.	gene_id "ENSSTUG00000047151"; transcript_id "mikado.35G805.6"; ID "mikado.35G805.6.exon22";
35	Mikado_loci	exon	30040729	30040806	.	-	.	gene_id "ENSSTUG00000047151"; transcript_id "mikado.35G805.6"; ID "mikado.35G805.6.exon23";
35	Mikado_loci	CDS	30016399	30016530	.	-	0	gene_id "ENSSTUG00000047151"; transcript_id "mikado.35G805.6"; ID "mikado.35G805.6.CDS1";
35	Mikado_loci	CDS	30017058	30017250	.	-	1	gene_id "ENSSTUG00000047151"; transcript_id "mikado.35G805.6"; ID "mikado.35G805.6.CDS2";
35	Mikado_loci	CDS	30017552	30017673	.	-	0	gene_id "ENSSTUG00000047151"; transcript_id "mikado.35G805.6"; ID "mikado.35G805.6.CDS3";
35	Mikado_loci	CDS	30018868	30018939	.	-	0	gene_id "ENSSTUG00000047151"; transcript_id "mikado.35G805.6"; ID "mikado.35G805.6.CDS4";
35	Mikado_loci	CDS	30019335	30019460	.	-	0	gene_id "ENSSTUG00000047151"; transcript_id "mikado.35G805.6"; ID "mikado.35G805.6.CDS5";
35	Mikado_loci	CDS	30020105	30020242	.	-	0	gene_id "ENSSTUG00000047151"; transcript_id "mikado.35G805.6"; ID "mikado.35G805.6.CDS6";
35	Mikado_loci	CDS	30020688	30020822	.	-	0	gene_id "ENSSTUG00000047151"; transcript_id "mikado.35G805.6"; ID "mikado.35G805.6.CDS7";
35	Mikado_loci	CDS	30021169	30021298	.	-	1	gene_id "ENSSTUG00000047151"; transcript_id "mikado.35G805.6"; ID "mikado.35G805.6.CDS8";
35	Mikado_loci	CDS	30021567	30021834	.	-	2	gene_id "ENSSTUG00000047151"; transcript_id "mikado.35G805.6"; ID "mikado.35G805.6.CDS9";
35	Mikado_loci	CDS	30022203	30022430	.	-	2	gene_id "ENSSTUG00000047151"; transcript_id "mikado.35G805.6"; ID "mikado.35G805.6.CDS10";
35	Mikado_loci	CDS	30022613	30022903	.	-	2	gene_id "ENSSTUG00000047151"; transcript_id "mikado.35G805.6"; ID "mikado.35G805.6.CDS11";
35	Mikado_loci	CDS	30023232	30023375	.	-	2	gene_id "ENSSTUG00000047151"; transcript_id "mikado.35G805.6"; ID "mikado.35G805.6.CDS12";
35	Mikado_loci	CDS	30024176	30024296	.	-	0	gene_id "ENSSTUG00000047151"; transcript_id "mikado.35G805.6"; ID "mikado.35G805.6.CDS13";
35	Mikado_loci	CDS	30024475	30024602	.	-	2	gene_id "ENSSTUG00000047151"; transcript_id "mikado.35G805.6"; ID "mikado.35G805.6.CDS14";
35	Mikado_loci	CDS	30024787	30024894	.	-	2	gene_id "ENSSTUG00000047151"; transcript_id "mikado.35G805.6"; ID "mikado.35G805.6.CDS15";
35	Mikado_loci	CDS	30025175	30025268	.	-	0	gene_id "ENSSTUG00000047151"; transcript_id "mikado.35G805.6"; ID "mikado.35G805.6.CDS16";
35	Mikado_loci	CDS	30028683	30028995	.	-	1	gene_id "ENSSTUG00000047151"; transcript_id "mikado.35G805.6"; ID "mikado.35G805.6.CDS17";
35	Mikado_loci	CDS	30029244	30029416	.	-	0	gene_id "ENSSTUG00000047151"; transcript_id "mikado.35G805.6"; ID "mikado.35G805.6.CDS18";
35	Mikado_loci	CDS	30029656	30029843	.	-	2	gene_id "ENSSTUG00000047151"; transcript_id "mikado.35G805.6"; ID "mikado.35G805.6.CDS19";
35	Mikado_loci	CDS	30034747	30034852	.	-	0	gene_id "ENSSTUG00000047151"; transcript_id "mikado.35G805.6"; ID "mikado.35G805.6.CDS20";
35	Mikado_loci	CDS	30034993	30035061	.	-	0	gene_id "ENSSTUG00000047151"; transcript_id "mikado.35G805.6"; ID "mikado.35G805.6.CDS21";
35	Mikado_loci	CDS	30035802	30036143	.	-	0	gene_id "ENSSTUG00000047151"; transcript_id "mikado.35G805.6"; ID "mikado.35G805.6.CDS22";
35	Mikado_loci	five_prime_utr	30036144	30036156	.	-	.	gene_id "ENSSTUG00000047151"; transcript_id "mikado.35G805.6"; ID "mikado.35G805.6.five_prime_UTR1";
35	Mikado_loci	five_prime_utr	30040729	30040806	.	-	.	gene_id "ENSSTUG00000047151"; transcript_id "mikado.35G805.6"; ID "mikado.35G805.6.five_prime_UTR2";
35	Mikado_loci	three_prime_utr	30014013	30016398	.	-	.	gene_id "ENSSTUG00000047151"; transcript_id "mikado.35G805.6"; ID "mikado.35G805.6.three_prime_UTR1";
35	Mikado_loci	transcript	30190416	30200672	14	-	.	gene_id "ENSSTUG00000016063"; transcript_id "mikado.35G815.6"; ID "mikado.35G815.6";
35	Mikado_loci	exon	30190416	30191732	.	-	.	gene_id "ENSSTUG00000016063"; transcript_id "mikado.35G815.6"; ID "mikado.35G815.6.exon1";
35	Mikado_loci	exon	30192148	30192244	.	-	.	gene_id "ENSSTUG00000016063"; transcript_id "mikado.35G815.6"; ID "mikado.35G815.6.exon2";
35	Mikado_loci	exon	30192521	30192679	.	-	.	gene_id "ENSSTUG00000016063"; transcript_id "mikado.35G815.6"; ID "mikado.35G815.6.exon3";
35	Mikado_loci	exon	30192902	30192974	.	-	.	gene_id "ENSSTUG00000016063"; transcript_id "mikado.35G815.6"; ID "mikado.35G815.6.exon4";
35	Mikado_loci	exon	30193177	30193261	.	-	.	gene_id "ENSSTUG00000016063"; transcript_id "mikado.35G815.6"; ID "mikado.35G815.6.exon5";
35	Mikado_loci	exon	30196303	30196443	.	-	.	gene_id "ENSSTUG00000016063"; transcript_id "mikado.35G815.6"; ID "mikado.35G815.6.exon6";
35	Mikado_loci	exon	30196694	30196939	.	-	.	gene_id "ENSSTUG00000016063"; transcript_id "mikado.35G815.6"; ID "mikado.35G815.6.exon7";
35	Mikado_loci	exon	30197243	30197349	.	-	.	gene_id "ENSSTUG00000016063"; transcript_id "mikado.35G815.6"; ID "mikado.35G815.6.exon8";
35	Mikado_loci	exon	30198245	30198371	.	-	.	gene_id "ENSSTUG00000016063"; transcript_id "mikado.35G815.6"; ID "mikado.35G815.6.exon9";
35	Mikado_loci	exon	30199343	30199400	.	-	.	gene_id "ENSSTUG00000016063"; transcript_id "mikado.35G815.6"; ID "mikado.35G815.6.exon10";
35	Mikado_loci	exon	30199918	30200059	.	-	.	gene_id "ENSSTUG00000016063"; transcript_id "mikado.35G815.6"; ID "mikado.35G815.6.exon11";
35	Mikado_loci	exon	30200556	30200672	.	-	.	gene_id "ENSSTUG00000016063"; transcript_id "mikado.35G815.6"; ID "mikado.35G815.6.exon12";
35	Mikado_loci	CDS	30191661	30191732	.	-	0	gene_id "ENSSTUG00000016063"; transcript_id "mikado.35G815.6"; ID "mikado.35G815.6.CDS1";
35	Mikado_loci	CDS	30192148	30192244	.	-	1	gene_id "ENSSTUG00000016063"; transcript_id "mikado.35G815.6"; ID "mikado.35G815.6.CDS2";
35	Mikado_loci	CDS	30192521	30192679	.	-	1	gene_id "ENSSTUG00000016063"; transcript_id "mikado.35G815.6"; ID "mikado.35G815.6.CDS3";
35	Mikado_loci	CDS	30192902	30192974	.	-	2	gene_id "ENSSTUG00000016063"; transcript_id "mikado.35G815.6"; ID "mikado.35G815.6.CDS4";
35	Mikado_loci	CDS	30193177	30193261	.	-	0	gene_id "ENSSTUG00000016063"; transcript_id "mikado.35G815.6"; ID "mikado.35G815.6.CDS5";
35	Mikado_loci	CDS	30196303	30196443	.	-	0	gene_id "ENSSTUG00000016063"; transcript_id "mikado.35G815.6"; ID "mikado.35G815.6.CDS6";
35	Mikado_loci	CDS	30196694	30196939	.	-	0	gene_id "ENSSTUG00000016063"; transcript_id "mikado.35G815.6"; ID "mikado.35G815.6.CDS7";
35	Mikado_loci	CDS	30197243	30197349	.	-	2	gene_id "ENSSTUG00000016063"; transcript_id "mikado.35G815.6"; ID "mikado.35G815.6.CDS8";
35	Mikado_loci	CDS	30198245	30198371	.	-	0	gene_id "ENSSTUG00000016063"; transcript_id "mikado.35G815.6"; ID "mikado.35G815.6.CDS9";
35	Mikado_loci	CDS	30199343	30199400	.	-	1	gene_id "ENSSTUG00000016063"; transcript_id "mikado.35G815.6"; ID "mikado.35G815.6.CDS10";
35	Mikado_loci	CDS	30199918	30200059	.	-	2	gene_id "ENSSTUG00000016063"; transcript_id "mikado.35G815.6"; ID "mikado.35G815.6.CDS11";
35	Mikado_loci	CDS	30200556	30200574	.	-	0	gene_id "ENSSTUG00000016063"; transcript_id "mikado.35G815.6"; ID "mikado.35G815.6.CDS12";
35	Mikado_loci	five_prime_utr	30200575	30200672	.	-	.	gene_id "ENSSTUG00000016063"; transcript_id "mikado.35G815.6"; ID "mikado.35G815.6.five_prime_UTR1";
35	Mikado_loci	three_prime_utr	30190416	30191660	.	-	.	gene_id "ENSSTUG00000016063"; transcript_id "mikado.35G815.6"; ID "mikado.35G815.6.three_prime_UTR1";
35	Mikado_loci	transcript	30190416	30200672	13	-	.	gene_id "ENSSTUG00000016063"; transcript_id "mikado.35G815.8"; ID "mikado.35G815.8";
35	Mikado_loci	exon	30190416	30191732	.	-	.	gene_id "ENSSTUG00000016063"; transcript_id "mikado.35G815.8"; ID "mikado.35G815.8.exon1";
35	Mikado_loci	exon	30192148	30192244	.	-	.	gene_id "ENSSTUG00000016063"; transcript_id "mikado.35G815.8"; ID "mikado.35G815.8.exon2";
35	Mikado_loci	exon	30192521	30192679	.	-	.	gene_id "ENSSTUG00000016063"; transcript_id "mikado.35G815.8"; ID "mikado.35G815.8.exon3";
35	Mikado_loci	exon	30192902	30192974	.	-	.	gene_id "ENSSTUG00000016063"; transcript_id "mikado.35G815.8"; ID "mikado.35G815.8.exon4";
35	Mikado_loci	exon	30193177	30193261	.	-	.	gene_id "ENSSTUG00000016063"; transcript_id "mikado.35G815.8"; ID "mikado.35G815.8.exon5";
35	Mikado_loci	exon	30196303	30196443	.	-	.	gene_id "ENSSTUG00000016063"; transcript_id "mikado.35G815.8"; ID "mikado.35G815.8.exon6";
35	Mikado_loci	exon	30196694	30196939	.	-	.	gene_id "ENSSTUG00000016063"; transcript_id "mikado.35G815.8"; ID "mikado.35G815.8.exon7";
35	Mikado_loci	exon	30197243	30197349	.	-	.	gene_id "ENSSTUG00000016063"; transcript_id "mikado.35G815.8"; ID "mikado.35G815.8.exon8";
35	Mikado_loci	exon	30198245	30198371	.	-	.	gene_id "ENSSTUG00000016063"; transcript_id "mikado.35G815.8"; ID "mikado.35G815.8.exon9";
35	Mikado_loci	exon	30199343	30199400	.	-	.	gene_id "ENSSTUG00000016063"; transcript_id "mikado.35G815.8"; ID "mikado.35G815.8.exon10";
35	Mikado_loci	exon	30199918	30200024	.	-	.	gene_id "ENSSTUG00000016063"; transcript_id "mikado.35G815.8"; ID "mikado.35G815.8.exon11";
35	Mikado_loci	exon	30200548	30200672	.	-	.	gene_id "ENSSTUG00000016063"; transcript_id "mikado.35G815.8"; ID "mikado.35G815.8.exon12";
35	Mikado_loci	CDS	30191661	30191732	.	-	0	gene_id "ENSSTUG00000016063"; transcript_id "mikado.35G815.8"; ID "mikado.35G815.8.CDS1";
35	Mikado_loci	CDS	30192148	30192244	.	-	1	gene_id "ENSSTUG00000016063"; transcript_id "mikado.35G815.8"; ID "mikado.35G815.8.CDS2";
35	Mikado_loci	CDS	30192521	30192679	.	-	1	gene_id "ENSSTUG00000016063"; transcript_id "mikado.35G815.8"; ID "mikado.35G815.8.CDS3";
35	Mikado_loci	CDS	30192902	30192974	.	-	2	gene_id "ENSSTUG00000016063"; transcript_id "mikado.35G815.8"; ID "mikado.35G815.8.CDS4";
35	Mikado_loci	CDS	30193177	30193261	.	-	0	gene_id "ENSSTUG00000016063"; transcript_id "mikado.35G815.8"; ID "mikado.35G815.8.CDS5";
35	Mikado_loci	CDS	30196303	30196443	.	-	0	gene_id "ENSSTUG00000016063"; transcript_id "mikado.35G815.8"; ID "mikado.35G815.8.CDS6";
35	Mikado_loci	CDS	30196694	30196939	.	-	0	gene_id "ENSSTUG00000016063"; transcript_id "mikado.35G815.8"; ID "mikado.35G815.8.CDS7";
35	Mikado_loci	CDS	30197243	30197349	.	-	2	gene_id "ENSSTUG00000016063"; transcript_id "mikado.35G815.8"; ID "mikado.35G815.8.CDS8";
35	Mikado_loci	CDS	30198245	30198371	.	-	0	gene_id "ENSSTUG00000016063"; transcript_id "mikado.35G815.8"; ID "mikado.35G815.8.CDS9";
35	Mikado_loci	CDS	30199343	30199400	.	-	1	gene_id "ENSSTUG00000016063"; transcript_id "mikado.35G815.8"; ID "mikado.35G815.8.CDS10";
35	Mikado_loci	CDS	30199918	30200024	.	-	0	gene_id "ENSSTUG00000016063"; transcript_id "mikado.35G815.8"; ID "mikado.35G815.8.CDS11";
35	Mikado_loci	CDS	30200548	30200574	.	-	0	gene_id "ENSSTUG00000016063"; transcript_id "mikado.35G815.8"; ID "mikado.35G815.8.CDS12";
35	Mikado_loci	five_prime_utr	30200575	30200672	.	-	.	gene_id "ENSSTUG00000016063"; transcript_id "mikado.35G815.8"; ID "mikado.35G815.8.five_prime_UTR1";
35	Mikado_loci	three_prime_utr	30190416	30191660	.	-	.	gene_id "ENSSTUG00000016063"; transcript_id "mikado.35G815.8"; ID "mikado.35G815.8.three_prime_UTR1";
35	Mikado_loci	transcript	30559960	30576665	13	-	.	gene_id "ENSSTUG00000016991"; transcript_id "mikado.35G825.2"; ID "mikado.35G825.2";
35	Mikado_loci	exon	30559960	30561939	.	-	.	gene_id "ENSSTUG00000016991"; transcript_id "mikado.35G825.2"; ID "mikado.35G825.2.exon1";
35	Mikado_loci	exon	30562576	30562975	.	-	.	gene_id "ENSSTUG00000016991"; transcript_id "mikado.35G825.2"; ID "mikado.35G825.2.exon2";
35	Mikado_loci	exon	30563221	30563386	.	-	.	gene_id "ENSSTUG00000016991"; transcript_id "mikado.35G825.2"; ID "mikado.35G825.2.exon3";
35	Mikado_loci	exon	30567627	30567774	.	-	.	gene_id "ENSSTUG00000016991"; transcript_id "mikado.35G825.2"; ID "mikado.35G825.2.exon4";
35	Mikado_loci	exon	30568323	30568429	.	-	.	gene_id "ENSSTUG00000016991"; transcript_id "mikado.35G825.2"; ID "mikado.35G825.2.exon5";
35	Mikado_loci	exon	30570203	30570402	.	-	.	gene_id "ENSSTUG00000016991"; transcript_id "mikado.35G825.2"; ID "mikado.35G825.2.exon6";
35	Mikado_loci	exon	30570924	30571009	.	-	.	gene_id "ENSSTUG00000016991"; transcript_id "mikado.35G825.2"; ID "mikado.35G825.2.exon7";
35	Mikado_loci	exon	30571127	30571235	.	-	.	gene_id "ENSSTUG00000016991"; transcript_id "mikado.35G825.2"; ID "mikado.35G825.2.exon8";
35	Mikado_loci	exon	30571451	30571540	.	-	.	gene_id "ENSSTUG00000016991"; transcript_id "mikado.35G825.2"; ID "mikado.35G825.2.exon9";
35	Mikado_loci	exon	30571910	30571992	.	-	.	gene_id "ENSSTUG00000016991"; transcript_id "mikado.35G825.2"; ID "mikado.35G825.2.exon10";
35	Mikado_loci	exon	30576139	30576665	.	-	.	gene_id "ENSSTUG00000016991"; transcript_id "mikado.35G825.2"; ID "mikado.35G825.2.exon11";
35	Mikado_loci	CDS	30561143	30561939	.	-	2	gene_id "ENSSTUG00000016991"; transcript_id "mikado.35G825.2"; ID "mikado.35G825.2.CDS1";
35	Mikado_loci	CDS	30562576	30562975	.	-	0	gene_id "ENSSTUG00000016991"; transcript_id "mikado.35G825.2"; ID "mikado.35G825.2.CDS2";
35	Mikado_loci	CDS	30563221	30563386	.	-	1	gene_id "ENSSTUG00000016991"; transcript_id "mikado.35G825.2"; ID "mikado.35G825.2.CDS3";
35	Mikado_loci	CDS	30567627	30567774	.	-	2	gene_id "ENSSTUG00000016991"; transcript_id "mikado.35G825.2"; ID "mikado.35G825.2.CDS4";
35	Mikado_loci	CDS	30568323	30568429	.	-	1	gene_id "ENSSTUG00000016991"; transcript_id "mikado.35G825.2"; ID "mikado.35G825.2.CDS5";
35	Mikado_loci	CDS	30570203	30570402	.	-	0	gene_id "ENSSTUG00000016991"; transcript_id "mikado.35G825.2"; ID "mikado.35G825.2.CDS6";
35	Mikado_loci	CDS	30570924	30571009	.	-	2	gene_id "ENSSTUG00000016991"; transcript_id "mikado.35G825.2"; ID "mikado.35G825.2.CDS7";
35	Mikado_loci	CDS	30571127	30571235	.	-	0	gene_id "ENSSTUG00000016991"; transcript_id "mikado.35G825.2"; ID "mikado.35G825.2.CDS8";
35	Mikado_loci	CDS	30571451	30571540	.	-	0	gene_id "ENSSTUG00000016991"; transcript_id "mikado.35G825.2"; ID "mikado.35G825.2.CDS9";
35	Mikado_loci	CDS	30571910	30571992	.	-	2	gene_id "ENSSTUG00000016991"; transcript_id "mikado.35G825.2"; ID "mikado.35G825.2.CDS10";
35	Mikado_loci	CDS	30576139	30576313	.	-	0	gene_id "ENSSTUG00000016991"; transcript_id "mikado.35G825.2"; ID "mikado.35G825.2.CDS11";
35	Mikado_loci	five_prime_utr	30576314	30576665	.	-	.	gene_id "ENSSTUG00000016991"; transcript_id "mikado.35G825.2"; ID "mikado.35G825.2.five_prime_UTR1";
35	Mikado_loci	three_prime_utr	30559960	30561142	.	-	.	gene_id "ENSSTUG00000016991"; transcript_id "mikado.35G825.2"; ID "mikado.35G825.2.three_prime_UTR1";
35	Mikado_loci	transcript	31053221	31071978	13	+	.	gene_id "ENSSTUG00000021585"; transcript_id "mikado.35G830.2"; ID "mikado.35G830.2";
35	Mikado_loci	exon	31053221	31053449	.	+	.	gene_id "ENSSTUG00000021585"; transcript_id "mikado.35G830.2"; ID "mikado.35G830.2.exon1";
35	Mikado_loci	exon	31055534	31055812	.	+	.	gene_id "ENSSTUG00000021585"; transcript_id "mikado.35G830.2"; ID "mikado.35G830.2.exon2";
35	Mikado_loci	exon	31064383	31064502	.	+	.	gene_id "ENSSTUG00000021585"; transcript_id "mikado.35G830.2"; ID "mikado.35G830.2.exon3";
35	Mikado_loci	exon	31066337	31066589	.	+	.	gene_id "ENSSTUG00000021585"; transcript_id "mikado.35G830.2"; ID "mikado.35G830.2.exon4";
35	Mikado_loci	exon	31068366	31069405	.	+	.	gene_id "ENSSTUG00000021585"; transcript_id "mikado.35G830.2"; ID "mikado.35G830.2.exon5";
35	Mikado_loci	exon	31069716	31069844	.	+	.	gene_id "ENSSTUG00000021585"; transcript_id "mikado.35G830.2"; ID "mikado.35G830.2.exon6";
35	Mikado_loci	exon	31070315	31070631	.	+	.	gene_id "ENSSTUG00000021585"; transcript_id "mikado.35G830.2"; ID "mikado.35G830.2.exon7";
35	Mikado_loci	exon	31070653	31071978	.	+	.	gene_id "ENSSTUG00000021585"; transcript_id "mikado.35G830.2"; ID "mikado.35G830.2.exon8";
35	Mikado_loci	CDS	31053423	31053449	.	+	0	gene_id "ENSSTUG00000021585"; transcript_id "mikado.35G830.2"; ID "mikado.35G830.2.CDS1";
35	Mikado_loci	CDS	31055534	31055812	.	+	0	gene_id "ENSSTUG00000021585"; transcript_id "mikado.35G830.2"; ID "mikado.35G830.2.CDS2";
35	Mikado_loci	CDS	31064383	31064502	.	+	0	gene_id "ENSSTUG00000021585"; transcript_id "mikado.35G830.2"; ID "mikado.35G830.2.CDS3";
35	Mikado_loci	CDS	31066337	31066589	.	+	0	gene_id "ENSSTUG00000021585"; transcript_id "mikado.35G830.2"; ID "mikado.35G830.2.CDS4";
35	Mikado_loci	CDS	31068366	31069405	.	+	2	gene_id "ENSSTUG00000021585"; transcript_id "mikado.35G830.2"; ID "mikado.35G830.2.CDS5";
35	Mikado_loci	CDS	31069716	31069844	.	+	0	gene_id "ENSSTUG00000021585"; transcript_id "mikado.35G830.2"; ID "mikado.35G830.2.CDS6";
35	Mikado_loci	CDS	31070315	31070629	.	+	0	gene_id "ENSSTUG00000021585"; transcript_id "mikado.35G830.2"; ID "mikado.35G830.2.CDS7";
35	Mikado_loci	five_prime_utr	31053221	31053422	.	+	.	gene_id "ENSSTUG00000021585"; transcript_id "mikado.35G830.2"; ID "mikado.35G830.2.five_prime_UTR1";
35	Mikado_loci	three_prime_utr	31070630	31070631	.	+	.	gene_id "ENSSTUG00000021585"; transcript_id "mikado.35G830.2"; ID "mikado.35G830.2.three_prime_UTR1";
35	Mikado_loci	three_prime_utr	31070653	31071978	.	+	.	gene_id "ENSSTUG00000021585"; transcript_id "mikado.35G830.2"; ID "mikado.35G830.2.three_prime_UTR2";
35	Mikado_loci	transcript	31105863	31125833	19	-	.	gene_id "ENSSTUG00000022166"; transcript_id "mikado.35G834.2"; ID "mikado.35G834.2";
35	Mikado_loci	exon	31105863	31106477	.	-	.	gene_id "ENSSTUG00000022166"; transcript_id "mikado.35G834.2"; ID "mikado.35G834.2.exon1";
35	Mikado_loci	exon	31107823	31107981	.	-	.	gene_id "ENSSTUG00000022166"; transcript_id "mikado.35G834.2"; ID "mikado.35G834.2.exon2";
35	Mikado_loci	exon	31109891	31110104	.	-	.	gene_id "ENSSTUG00000022166"; transcript_id "mikado.35G834.2"; ID "mikado.35G834.2.exon3";
35	Mikado_loci	exon	31110356	31110493	.	-	.	gene_id "ENSSTUG00000022166"; transcript_id "mikado.35G834.2"; ID "mikado.35G834.2.exon4";
35	Mikado_loci	exon	31110726	31110952	.	-	.	gene_id "ENSSTUG00000022166"; transcript_id "mikado.35G834.2"; ID "mikado.35G834.2.exon5";
35	Mikado_loci	exon	31114447	31114639	.	-	.	gene_id "ENSSTUG00000022166"; transcript_id "mikado.35G834.2"; ID "mikado.35G834.2.exon6";
35	Mikado_loci	exon	31115497	31115646	.	-	.	gene_id "ENSSTUG00000022166"; transcript_id "mikado.35G834.2"; ID "mikado.35G834.2.exon7";
35	Mikado_loci	exon	31117770	31117907	.	-	.	gene_id "ENSSTUG00000022166"; transcript_id "mikado.35G834.2"; ID "mikado.35G834.2.exon8";
35	Mikado_loci	exon	31123935	31124084	.	-	.	gene_id "ENSSTUG00000022166"; transcript_id "mikado.35G834.2"; ID "mikado.35G834.2.exon9";
35	Mikado_loci	exon	31124471	31124689	.	-	.	gene_id "ENSSTUG00000022166"; transcript_id "mikado.35G834.2"; ID "mikado.35G834.2.exon10";
35	Mikado_loci	exon	31125604	31125833	.	-	.	gene_id "ENSSTUG00000022166"; transcript_id "mikado.35G834.2"; ID "mikado.35G834.2.exon11";
35	Mikado_loci	CDS	31106446	31106477	.	-	2	gene_id "ENSSTUG00000022166"; transcript_id "mikado.35G834.2"; ID "mikado.35G834.2.CDS1";
35	Mikado_loci	CDS	31107823	31107981	.	-	2	gene_id "ENSSTUG00000022166"; transcript_id "mikado.35G834.2"; ID "mikado.35G834.2.CDS2";
35	Mikado_loci	CDS	31109891	31110104	.	-	0	gene_id "ENSSTUG00000022166"; transcript_id "mikado.35G834.2"; ID "mikado.35G834.2.CDS3";
35	Mikado_loci	CDS	31110356	31110493	.	-	0	gene_id "ENSSTUG00000022166"; transcript_id "mikado.35G834.2"; ID "mikado.35G834.2.CDS4";
35	Mikado_loci	CDS	31110726	31110952	.	-	2	gene_id "ENSSTUG00000022166"; transcript_id "mikado.35G834.2"; ID "mikado.35G834.2.CDS5";
35	Mikado_loci	CDS	31114447	31114639	.	-	0	gene_id "ENSSTUG00000022166"; transcript_id "mikado.35G834.2"; ID "mikado.35G834.2.CDS6";
35	Mikado_loci	CDS	31115497	31115646	.	-	0	gene_id "ENSSTUG00000022166"; transcript_id "mikado.35G834.2"; ID "mikado.35G834.2.CDS7";
35	Mikado_loci	CDS	31117770	31117907	.	-	0	gene_id "ENSSTUG00000022166"; transcript_id "mikado.35G834.2"; ID "mikado.35G834.2.CDS8";
35	Mikado_loci	CDS	31123935	31124084	.	-	0	gene_id "ENSSTUG00000022166"; transcript_id "mikado.35G834.2"; ID "mikado.35G834.2.CDS9";
35	Mikado_loci	CDS	31124471	31124689	.	-	0	gene_id "ENSSTUG00000022166"; transcript_id "mikado.35G834.2"; ID "mikado.35G834.2.CDS10";
35	Mikado_loci	CDS	31125604	31125666	.	-	0	gene_id "ENSSTUG00000022166"; transcript_id "mikado.35G834.2"; ID "mikado.35G834.2.CDS11";
35	Mikado_loci	five_prime_utr	31125667	31125833	.	-	.	gene_id "ENSSTUG00000022166"; transcript_id "mikado.35G834.2"; ID "mikado.35G834.2.five_prime_UTR1";
35	Mikado_loci	three_prime_utr	31105863	31106445	.	-	.	gene_id "ENSSTUG00000022166"; transcript_id "mikado.35G834.2"; ID "mikado.35G834.2.three_prime_UTR1";
35	Mikado_loci	transcript	31105863	31125833	19	-	.	gene_id "ENSSTUG00000022166"; transcript_id "mikado.35G834.3"; ID "mikado.35G834.3";
35	Mikado_loci	exon	31105863	31106474	.	-	.	gene_id "ENSSTUG00000022166"; transcript_id "mikado.35G834.3"; ID "mikado.35G834.3.exon1";
35	Mikado_loci	exon	31107823	31107981	.	-	.	gene_id "ENSSTUG00000022166"; transcript_id "mikado.35G834.3"; ID "mikado.35G834.3.exon2";
35	Mikado_loci	exon	31109891	31110104	.	-	.	gene_id "ENSSTUG00000022166"; transcript_id "mikado.35G834.3"; ID "mikado.35G834.3.exon3";
35	Mikado_loci	exon	31110356	31110493	.	-	.	gene_id "ENSSTUG00000022166"; transcript_id "mikado.35G834.3"; ID "mikado.35G834.3.exon4";
35	Mikado_loci	exon	31110726	31110952	.	-	.	gene_id "ENSSTUG00000022166"; transcript_id "mikado.35G834.3"; ID "mikado.35G834.3.exon5";
35	Mikado_loci	exon	31114447	31114639	.	-	.	gene_id "ENSSTUG00000022166"; transcript_id "mikado.35G834.3"; ID "mikado.35G834.3.exon6";
35	Mikado_loci	exon	31115497	31115646	.	-	.	gene_id "ENSSTUG00000022166"; transcript_id "mikado.35G834.3"; ID "mikado.35G834.3.exon7";
35	Mikado_loci	exon	31117770	31117907	.	-	.	gene_id "ENSSTUG00000022166"; transcript_id "mikado.35G834.3"; ID "mikado.35G834.3.exon8";
35	Mikado_loci	exon	31123935	31124084	.	-	.	gene_id "ENSSTUG00000022166"; transcript_id "mikado.35G834.3"; ID "mikado.35G834.3.exon9";
35	Mikado_loci	exon	31124471	31124689	.	-	.	gene_id "ENSSTUG00000022166"; transcript_id "mikado.35G834.3"; ID "mikado.35G834.3.exon10";
35	Mikado_loci	exon	31125604	31125833	.	-	.	gene_id "ENSSTUG00000022166"; transcript_id "mikado.35G834.3"; ID "mikado.35G834.3.exon11";
35	Mikado_loci	CDS	31106446	31106474	.	-	2	gene_id "ENSSTUG00000022166"; transcript_id "mikado.35G834.3"; ID "mikado.35G834.3.CDS1";
35	Mikado_loci	CDS	31107823	31107981	.	-	2	gene_id "ENSSTUG00000022166"; transcript_id "mikado.35G834.3"; ID "mikado.35G834.3.CDS2";
35	Mikado_loci	CDS	31109891	31110104	.	-	0	gene_id "ENSSTUG00000022166"; transcript_id "mikado.35G834.3"; ID "mikado.35G834.3.CDS3";
35	Mikado_loci	CDS	31110356	31110493	.	-	0	gene_id "ENSSTUG00000022166"; transcript_id "mikado.35G834.3"; ID "mikado.35G834.3.CDS4";
35	Mikado_loci	CDS	31110726	31110952	.	-	2	gene_id "ENSSTUG00000022166"; transcript_id "mikado.35G834.3"; ID "mikado.35G834.3.CDS5";
35	Mikado_loci	CDS	31114447	31114639	.	-	0	gene_id "ENSSTUG00000022166"; transcript_id "mikado.35G834.3"; ID "mikado.35G834.3.CDS6";
35	Mikado_loci	CDS	31115497	31115646	.	-	0	gene_id "ENSSTUG00000022166"; transcript_id "mikado.35G834.3"; ID "mikado.35G834.3.CDS7";
35	Mikado_loci	CDS	31117770	31117907	.	-	0	gene_id "ENSSTUG00000022166"; transcript_id "mikado.35G834.3"; ID "mikado.35G834.3.CDS8";
35	Mikado_loci	CDS	31123935	31124084	.	-	0	gene_id "ENSSTUG00000022166"; transcript_id "mikado.35G834.3"; ID "mikado.35G834.3.CDS9";
35	Mikado_loci	CDS	31124471	31124689	.	-	0	gene_id "ENSSTUG00000022166"; transcript_id "mikado.35G834.3"; ID "mikado.35G834.3.CDS10";
35	Mikado_loci	CDS	31125604	31125666	.	-	0	gene_id "ENSSTUG00000022166"; transcript_id "mikado.35G834.3"; ID "mikado.35G834.3.CDS11";
35	Mikado_loci	five_prime_utr	31125667	31125833	.	-	.	gene_id "ENSSTUG00000022166"; transcript_id "mikado.35G834.3"; ID "mikado.35G834.3.five_prime_UTR1";
35	Mikado_loci	three_prime_utr	31105863	31106445	.	-	.	gene_id "ENSSTUG00000022166"; transcript_id "mikado.35G834.3"; ID "mikado.35G834.3.three_prime_UTR1";
35	Mikado_loci	transcript	31320822	31332038	16	+	.	gene_id "ENSSTUG00000022247"; transcript_id "mikado.35G836.2"; ID "mikado.35G836.2";
35	Mikado_loci	exon	31320822	31320977	.	+	.	gene_id "ENSSTUG00000022247"; transcript_id "mikado.35G836.2"; ID "mikado.35G836.2.exon1";
35	Mikado_loci	exon	31321219	31321342	.	+	.	gene_id "ENSSTUG00000022247"; transcript_id "mikado.35G836.2"; ID "mikado.35G836.2.exon2";
35	Mikado_loci	exon	31321583	31321701	.	+	.	gene_id "ENSSTUG00000022247"; transcript_id "mikado.35G836.2"; ID "mikado.35G836.2.exon3";
35	Mikado_loci	exon	31327505	31327639	.	+	.	gene_id "ENSSTUG00000022247"; transcript_id "mikado.35G836.2"; ID "mikado.35G836.2.exon4";
35	Mikado_loci	exon	31329981	31330162	.	+	.	gene_id "ENSSTUG00000022247"; transcript_id "mikado.35G836.2"; ID "mikado.35G836.2.exon5";
35	Mikado_loci	exon	31330484	31332038	.	+	.	gene_id "ENSSTUG00000022247"; transcript_id "mikado.35G836.2"; ID "mikado.35G836.2.exon6";
35	Mikado_loci	CDS	31320899	31320977	.	+	0	gene_id "ENSSTUG00000022247"; transcript_id "mikado.35G836.2"; ID "mikado.35G836.2.CDS1";
35	Mikado_loci	CDS	31321219	31321342	.	+	2	gene_id "ENSSTUG00000022247"; transcript_id "mikado.35G836.2"; ID "mikado.35G836.2.CDS2";
35	Mikado_loci	CDS	31321583	31321701	.	+	1	gene_id "ENSSTUG00000022247"; transcript_id "mikado.35G836.2"; ID "mikado.35G836.2.CDS3";
35	Mikado_loci	CDS	31327505	31327639	.	+	2	gene_id "ENSSTUG00000022247"; transcript_id "mikado.35G836.2"; ID "mikado.35G836.2.CDS4";
35	Mikado_loci	CDS	31329981	31330162	.	+	2	gene_id "ENSSTUG00000022247"; transcript_id "mikado.35G836.2"; ID "mikado.35G836.2.CDS5";
35	Mikado_loci	CDS	31330484	31330705	.	+	0	gene_id "ENSSTUG00000022247"; transcript_id "mikado.35G836.2"; ID "mikado.35G836.2.CDS6";
35	Mikado_loci	five_prime_utr	31320822	31320898	.	+	.	gene_id "ENSSTUG00000022247"; transcript_id "mikado.35G836.2"; ID "mikado.35G836.2.five_prime_UTR1";
35	Mikado_loci	three_prime_utr	31330706	31332038	.	+	.	gene_id "ENSSTUG00000022247"; transcript_id "mikado.35G836.2"; ID "mikado.35G836.2.three_prime_UTR1";
35	Mikado_loci	transcript	32090322	32108145	21	+	.	gene_id "ENSSTUG00000025572"; transcript_id "mikado.35G844.2"; ID "mikado.35G844.2";
35	Mikado_loci	exon	32090322	32090470	.	+	.	gene_id "ENSSTUG00000025572"; transcript_id "mikado.35G844.2"; ID "mikado.35G844.2.exon1";
35	Mikado_loci	exon	32091194	32091323	.	+	.	gene_id "ENSSTUG00000025572"; transcript_id "mikado.35G844.2"; ID "mikado.35G844.2.exon2";
35	Mikado_loci	exon	32091560	32091619	.	+	.	gene_id "ENSSTUG00000025572"; transcript_id "mikado.35G844.2"; ID "mikado.35G844.2.exon3";
35	Mikado_loci	exon	32091898	32092042	.	+	.	gene_id "ENSSTUG00000025572"; transcript_id "mikado.35G844.2"; ID "mikado.35G844.2.exon4";
35	Mikado_loci	exon	32093192	32093388	.	+	.	gene_id "ENSSTUG00000025572"; transcript_id "mikado.35G844.2"; ID "mikado.35G844.2.exon5";
35	Mikado_loci	exon	32093650	32093789	.	+	.	gene_id "ENSSTUG00000025572"; transcript_id "mikado.35G844.2"; ID "mikado.35G844.2.exon6";
35	Mikado_loci	exon	32094073	32094269	.	+	.	gene_id "ENSSTUG00000025572"; transcript_id "mikado.35G844.2"; ID "mikado.35G844.2.exon7";
35	Mikado_loci	exon	32094508	32094608	.	+	.	gene_id "ENSSTUG00000025572"; transcript_id "mikado.35G844.2"; ID "mikado.35G844.2.exon8";
35	Mikado_loci	exon	32096452	32096663	.	+	.	gene_id "ENSSTUG00000025572"; transcript_id "mikado.35G844.2"; ID "mikado.35G844.2.exon9";
35	Mikado_loci	exon	32097066	32097178	.	+	.	gene_id "ENSSTUG00000025572"; transcript_id "mikado.35G844.2"; ID "mikado.35G844.2.exon10";
35	Mikado_loci	exon	32097771	32097901	.	+	.	gene_id "ENSSTUG00000025572"; transcript_id "mikado.35G844.2"; ID "mikado.35G844.2.exon11";
35	Mikado_loci	exon	32098308	32098342	.	+	.	gene_id "ENSSTUG00000025572"; transcript_id "mikado.35G844.2"; ID "mikado.35G844.2.exon12";
35	Mikado_loci	exon	32098469	32098531	.	+	.	gene_id "ENSSTUG00000025572"; transcript_id "mikado.35G844.2"; ID "mikado.35G844.2.exon13";
35	Mikado_loci	exon	32098746	32098786	.	+	.	gene_id "ENSSTUG00000025572"; transcript_id "mikado.35G844.2"; ID "mikado.35G844.2.exon14";
35	Mikado_loci	exon	32099037	32099272	.	+	.	gene_id "ENSSTUG00000025572"; transcript_id "mikado.35G844.2"; ID "mikado.35G844.2.exon15";
35	Mikado_loci	exon	32099758	32099927	.	+	.	gene_id "ENSSTUG00000025572"; transcript_id "mikado.35G844.2"; ID "mikado.35G844.2.exon16";
35	Mikado_loci	exon	32100583	32100732	.	+	.	gene_id "ENSSTUG00000025572"; transcript_id "mikado.35G844.2"; ID "mikado.35G844.2.exon17";
35	Mikado_loci	exon	32101182	32101270	.	+	.	gene_id "ENSSTUG00000025572"; transcript_id "mikado.35G844.2"; ID "mikado.35G844.2.exon18";
35	Mikado_loci	exon	32101663	32101824	.	+	.	gene_id "ENSSTUG00000025572"; transcript_id "mikado.35G844.2"; ID "mikado.35G844.2.exon19";
35	Mikado_loci	exon	32102305	32102435	.	+	.	gene_id "ENSSTUG00000025572"; transcript_id "mikado.35G844.2"; ID "mikado.35G844.2.exon20";
35	Mikado_loci	exon	32102681	32102846	.	+	.	gene_id "ENSSTUG00000025572"; transcript_id "mikado.35G844.2"; ID "mikado.35G844.2.exon21";
35	Mikado_loci	exon	32103261	32103376	.	+	.	gene_id "ENSSTUG00000025572"; transcript_id "mikado.35G844.2"; ID "mikado.35G844.2.exon22";
35	Mikado_loci	exon	32107268	32108145	.	+	.	gene_id "ENSSTUG00000025572"; transcript_id "mikado.35G844.2"; ID "mikado.35G844.2.exon23";
35	Mikado_loci	CDS	32091202	32091323	.	+	0	gene_id "ENSSTUG00000025572"; transcript_id "mikado.35G844.2"; ID "mikado.35G844.2.CDS1";
35	Mikado_loci	CDS	32091560	32091619	.	+	1	gene_id "ENSSTUG00000025572"; transcript_id "mikado.35G844.2"; ID "mikado.35G844.2.CDS2";
35	Mikado_loci	CDS	32091898	32092042	.	+	1	gene_id "ENSSTUG00000025572"; transcript_id "mikado.35G844.2"; ID "mikado.35G844.2.CDS3";
35	Mikado_loci	CDS	32093192	32093388	.	+	0	gene_id "ENSSTUG00000025572"; transcript_id "mikado.35G844.2"; ID "mikado.35G844.2.CDS4";
35	Mikado_loci	CDS	32093650	32093789	.	+	1	gene_id "ENSSTUG00000025572"; transcript_id "mikado.35G844.2"; ID "mikado.35G844.2.CDS5";
35	Mikado_loci	CDS	32094073	32094269	.	+	2	gene_id "ENSSTUG00000025572"; transcript_id "mikado.35G844.2"; ID "mikado.35G844.2.CDS6";
35	Mikado_loci	CDS	32094508	32094608	.	+	0	gene_id "ENSSTUG00000025572"; transcript_id "mikado.35G844.2"; ID "mikado.35G844.2.CDS7";
35	Mikado_loci	CDS	32096452	32096663	.	+	1	gene_id "ENSSTUG00000025572"; transcript_id "mikado.35G844.2"; ID "mikado.35G844.2.CDS8";
35	Mikado_loci	CDS	32097066	32097178	.	+	2	gene_id "ENSSTUG00000025572"; transcript_id "mikado.35G844.2"; ID "mikado.35G844.2.CDS9";
35	Mikado_loci	CDS	32097771	32097901	.	+	0	gene_id "ENSSTUG00000025572"; transcript_id "mikado.35G844.2"; ID "mikado.35G844.2.CDS10";
35	Mikado_loci	CDS	32098308	32098342	.	+	1	gene_id "ENSSTUG00000025572"; transcript_id "mikado.35G844.2"; ID "mikado.35G844.2.CDS11";
35	Mikado_loci	CDS	32098469	32098531	.	+	2	gene_id "ENSSTUG00000025572"; transcript_id "mikado.35G844.2"; ID "mikado.35G844.2.CDS12";
35	Mikado_loci	CDS	32098746	32098786	.	+	2	gene_id "ENSSTUG00000025572"; transcript_id "mikado.35G844.2"; ID "mikado.35G844.2.CDS13";
35	Mikado_loci	CDS	32099037	32099272	.	+	0	gene_id "ENSSTUG00000025572"; transcript_id "mikado.35G844.2"; ID "mikado.35G844.2.CDS14";
35	Mikado_loci	CDS	32099758	32099927	.	+	1	gene_id "ENSSTUG00000025572"; transcript_id "mikado.35G844.2"; ID "mikado.35G844.2.CDS15";
35	Mikado_loci	CDS	32100583	32100732	.	+	2	gene_id "ENSSTUG00000025572"; transcript_id "mikado.35G844.2"; ID "mikado.35G844.2.CDS16";
35	Mikado_loci	CDS	32101182	32101270	.	+	2	gene_id "ENSSTUG00000025572"; transcript_id "mikado.35G844.2"; ID "mikado.35G844.2.CDS17";
35	Mikado_loci	CDS	32101663	32101824	.	+	0	gene_id "ENSSTUG00000025572"; transcript_id "mikado.35G844.2"; ID "mikado.35G844.2.CDS18";
35	Mikado_loci	CDS	32102305	32102435	.	+	0	gene_id "ENSSTUG00000025572"; transcript_id "mikado.35G844.2"; ID "mikado.35G844.2.CDS19";
35	Mikado_loci	CDS	32102681	32102846	.	+	1	gene_id "ENSSTUG00000025572"; transcript_id "mikado.35G844.2"; ID "mikado.35G844.2.CDS20";
35	Mikado_loci	CDS	32103261	32103376	.	+	0	gene_id "ENSSTUG00000025572"; transcript_id "mikado.35G844.2"; ID "mikado.35G844.2.CDS21";
35	Mikado_loci	CDS	32107268	32107400	.	+	1	gene_id "ENSSTUG00000025572"; transcript_id "mikado.35G844.2"; ID "mikado.35G844.2.CDS22";
35	Mikado_loci	five_prime_utr	32090322	32090470	.	+	.	gene_id "ENSSTUG00000025572"; transcript_id "mikado.35G844.2"; ID "mikado.35G844.2.five_prime_UTR1";
35	Mikado_loci	five_prime_utr	32091194	32091201	.	+	.	gene_id "ENSSTUG00000025572"; transcript_id "mikado.35G844.2"; ID "mikado.35G844.2.five_prime_UTR2";
35	Mikado_loci	three_prime_utr	32107401	32108145	.	+	.	gene_id "ENSSTUG00000025572"; transcript_id "mikado.35G844.2"; ID "mikado.35G844.2.three_prime_UTR1";
35	Mikado_loci	transcript	32090322	32108145	21	+	.	gene_id "ENSSTUG00000025572"; transcript_id "mikado.35G844.3"; ID "mikado.35G844.3";
35	Mikado_loci	exon	32090322	32090470	.	+	.	gene_id "ENSSTUG00000025572"; transcript_id "mikado.35G844.3"; ID "mikado.35G844.3.exon1";
35	Mikado_loci	exon	32091194	32091323	.	+	.	gene_id "ENSSTUG00000025572"; transcript_id "mikado.35G844.3"; ID "mikado.35G844.3.exon2";
35	Mikado_loci	exon	32091560	32091619	.	+	.	gene_id "ENSSTUG00000025572"; transcript_id "mikado.35G844.3"; ID "mikado.35G844.3.exon3";
35	Mikado_loci	exon	32091898	32092042	.	+	.	gene_id "ENSSTUG00000025572"; transcript_id "mikado.35G844.3"; ID "mikado.35G844.3.exon4";
35	Mikado_loci	exon	32093192	32093388	.	+	.	gene_id "ENSSTUG00000025572"; transcript_id "mikado.35G844.3"; ID "mikado.35G844.3.exon5";
35	Mikado_loci	exon	32093650	32093789	.	+	.	gene_id "ENSSTUG00000025572"; transcript_id "mikado.35G844.3"; ID "mikado.35G844.3.exon6";
35	Mikado_loci	exon	32094073	32094269	.	+	.	gene_id "ENSSTUG00000025572"; transcript_id "mikado.35G844.3"; ID "mikado.35G844.3.exon7";
35	Mikado_loci	exon	32094508	32094608	.	+	.	gene_id "ENSSTUG00000025572"; transcript_id "mikado.35G844.3"; ID "mikado.35G844.3.exon8";
35	Mikado_loci	exon	32096452	32096663	.	+	.	gene_id "ENSSTUG00000025572"; transcript_id "mikado.35G844.3"; ID "mikado.35G844.3.exon9";
35	Mikado_loci	exon	32097066	32097178	.	+	.	gene_id "ENSSTUG00000025572"; transcript_id "mikado.35G844.3"; ID "mikado.35G844.3.exon10";
35	Mikado_loci	exon	32097771	32097901	.	+	.	gene_id "ENSSTUG00000025572"; transcript_id "mikado.35G844.3"; ID "mikado.35G844.3.exon11";
35	Mikado_loci	exon	32098308	32098342	.	+	.	gene_id "ENSSTUG00000025572"; transcript_id "mikado.35G844.3"; ID "mikado.35G844.3.exon12";
35	Mikado_loci	exon	32098469	32098531	.	+	.	gene_id "ENSSTUG00000025572"; transcript_id "mikado.35G844.3"; ID "mikado.35G844.3.exon13";
35	Mikado_loci	exon	32098746	32098786	.	+	.	gene_id "ENSSTUG00000025572"; transcript_id "mikado.35G844.3"; ID "mikado.35G844.3.exon14";
35	Mikado_loci	exon	32099037	32099272	.	+	.	gene_id "ENSSTUG00000025572"; transcript_id "mikado.35G844.3"; ID "mikado.35G844.3.exon15";
35	Mikado_loci	exon	32099758	32099927	.	+	.	gene_id "ENSSTUG00000025572"; transcript_id "mikado.35G844.3"; ID "mikado.35G844.3.exon16";
35	Mikado_loci	exon	32100592	32100732	.	+	.	gene_id "ENSSTUG00000025572"; transcript_id "mikado.35G844.3"; ID "mikado.35G844.3.exon17";
35	Mikado_loci	exon	32101182	32101270	.	+	.	gene_id "ENSSTUG00000025572"; transcript_id "mikado.35G844.3"; ID "mikado.35G844.3.exon18";
35	Mikado_loci	exon	32101663	32101824	.	+	.	gene_id "ENSSTUG00000025572"; transcript_id "mikado.35G844.3"; ID "mikado.35G844.3.exon19";
35	Mikado_loci	exon	32102305	32102435	.	+	.	gene_id "ENSSTUG00000025572"; transcript_id "mikado.35G844.3"; ID "mikado.35G844.3.exon20";
35	Mikado_loci	exon	32102681	32102846	.	+	.	gene_id "ENSSTUG00000025572"; transcript_id "mikado.35G844.3"; ID "mikado.35G844.3.exon21";
35	Mikado_loci	exon	32103261	32103376	.	+	.	gene_id "ENSSTUG00000025572"; transcript_id "mikado.35G844.3"; ID "mikado.35G844.3.exon22";
35	Mikado_loci	exon	32107268	32108145	.	+	.	gene_id "ENSSTUG00000025572"; transcript_id "mikado.35G844.3"; ID "mikado.35G844.3.exon23";
35	Mikado_loci	CDS	32091202	32091323	.	+	0	gene_id "ENSSTUG00000025572"; transcript_id "mikado.35G844.3"; ID "mikado.35G844.3.CDS1";
35	Mikado_loci	CDS	32091560	32091619	.	+	1	gene_id "ENSSTUG00000025572"; transcript_id "mikado.35G844.3"; ID "mikado.35G844.3.CDS2";
35	Mikado_loci	CDS	32091898	32092042	.	+	1	gene_id "ENSSTUG00000025572"; transcript_id "mikado.35G844.3"; ID "mikado.35G844.3.CDS3";
35	Mikado_loci	CDS	32093192	32093388	.	+	0	gene_id "ENSSTUG00000025572"; transcript_id "mikado.35G844.3"; ID "mikado.35G844.3.CDS4";
35	Mikado_loci	CDS	32093650	32093789	.	+	1	gene_id "ENSSTUG00000025572"; transcript_id "mikado.35G844.3"; ID "mikado.35G844.3.CDS5";
35	Mikado_loci	CDS	32094073	32094269	.	+	2	gene_id "ENSSTUG00000025572"; transcript_id "mikado.35G844.3"; ID "mikado.35G844.3.CDS6";
35	Mikado_loci	CDS	32094508	32094608	.	+	0	gene_id "ENSSTUG00000025572"; transcript_id "mikado.35G844.3"; ID "mikado.35G844.3.CDS7";
35	Mikado_loci	CDS	32096452	32096663	.	+	1	gene_id "ENSSTUG00000025572"; transcript_id "mikado.35G844.3"; ID "mikado.35G844.3.CDS8";
35	Mikado_loci	CDS	32097066	32097178	.	+	2	gene_id "ENSSTUG00000025572"; transcript_id "mikado.35G844.3"; ID "mikado.35G844.3.CDS9";
35	Mikado_loci	CDS	32097771	32097901	.	+	0	gene_id "ENSSTUG00000025572"; transcript_id "mikado.35G844.3"; ID "mikado.35G844.3.CDS10";
35	Mikado_loci	CDS	32098308	32098342	.	+	1	gene_id "ENSSTUG00000025572"; transcript_id "mikado.35G844.3"; ID "mikado.35G844.3.CDS11";
35	Mikado_loci	CDS	32098469	32098531	.	+	2	gene_id "ENSSTUG00000025572"; transcript_id "mikado.35G844.3"; ID "mikado.35G844.3.CDS12";
35	Mikado_loci	CDS	32098746	32098786	.	+	2	gene_id "ENSSTUG00000025572"; transcript_id "mikado.35G844.3"; ID "mikado.35G844.3.CDS13";
35	Mikado_loci	CDS	32099037	32099272	.	+	0	gene_id "ENSSTUG00000025572"; transcript_id "mikado.35G844.3"; ID "mikado.35G844.3.CDS14";
35	Mikado_loci	CDS	32099758	32099927	.	+	1	gene_id "ENSSTUG00000025572"; transcript_id "mikado.35G844.3"; ID "mikado.35G844.3.CDS15";
35	Mikado_loci	CDS	32100592	32100732	.	+	2	gene_id "ENSSTUG00000025572"; transcript_id "mikado.35G844.3"; ID "mikado.35G844.3.CDS16";
35	Mikado_loci	CDS	32101182	32101270	.	+	2	gene_id "ENSSTUG00000025572"; transcript_id "mikado.35G844.3"; ID "mikado.35G844.3.CDS17";
35	Mikado_loci	CDS	32101663	32101824	.	+	0	gene_id "ENSSTUG00000025572"; transcript_id "mikado.35G844.3"; ID "mikado.35G844.3.CDS18";
35	Mikado_loci	CDS	32102305	32102435	.	+	0	gene_id "ENSSTUG00000025572"; transcript_id "mikado.35G844.3"; ID "mikado.35G844.3.CDS19";
35	Mikado_loci	CDS	32102681	32102846	.	+	1	gene_id "ENSSTUG00000025572"; transcript_id "mikado.35G844.3"; ID "mikado.35G844.3.CDS20";
35	Mikado_loci	CDS	32103261	32103376	.	+	0	gene_id "ENSSTUG00000025572"; transcript_id "mikado.35G844.3"; ID "mikado.35G844.3.CDS21";
35	Mikado_loci	CDS	32107268	32107400	.	+	1	gene_id "ENSSTUG00000025572"; transcript_id "mikado.35G844.3"; ID "mikado.35G844.3.CDS22";
35	Mikado_loci	five_prime_utr	32090322	32090470	.	+	.	gene_id "ENSSTUG00000025572"; transcript_id "mikado.35G844.3"; ID "mikado.35G844.3.five_prime_UTR1";
35	Mikado_loci	five_prime_utr	32091194	32091201	.	+	.	gene_id "ENSSTUG00000025572"; transcript_id "mikado.35G844.3"; ID "mikado.35G844.3.five_prime_UTR2";
35	Mikado_loci	three_prime_utr	32107401	32108145	.	+	.	gene_id "ENSSTUG00000025572"; transcript_id "mikado.35G844.3"; ID "mikado.35G844.3.three_prime_UTR1";
35	Mikado_loci	transcript	32111961	32154967	20	+	.	gene_id "ENSSTUG00000025615"; transcript_id "mikado.35G845.2"; ID "mikado.35G845.2";
35	Mikado_loci	exon	32111961	32112172	.	+	.	gene_id "ENSSTUG00000025615"; transcript_id "mikado.35G845.2"; ID "mikado.35G845.2.exon1";
35	Mikado_loci	exon	32126351	32126496	.	+	.	gene_id "ENSSTUG00000025615"; transcript_id "mikado.35G845.2"; ID "mikado.35G845.2.exon2";
35	Mikado_loci	exon	32139065	32139304	.	+	.	gene_id "ENSSTUG00000025615"; transcript_id "mikado.35G845.2"; ID "mikado.35G845.2.exon3";
35	Mikado_loci	exon	32144949	32145593	.	+	.	gene_id "ENSSTUG00000025615"; transcript_id "mikado.35G845.2"; ID "mikado.35G845.2.exon4";
35	Mikado_loci	exon	32145765	32146250	.	+	.	gene_id "ENSSTUG00000025615"; transcript_id "mikado.35G845.2"; ID "mikado.35G845.2.exon5";
35	Mikado_loci	exon	32148162	32148295	.	+	.	gene_id "ENSSTUG00000025615"; transcript_id "mikado.35G845.2"; ID "mikado.35G845.2.exon6";
35	Mikado_loci	exon	32148841	32148967	.	+	.	gene_id "ENSSTUG00000025615"; transcript_id "mikado.35G845.2"; ID "mikado.35G845.2.exon7";
35	Mikado_loci	exon	32149403	32149528	.	+	.	gene_id "ENSSTUG00000025615"; transcript_id "mikado.35G845.2"; ID "mikado.35G845.2.exon8";
35	Mikado_loci	exon	32152560	32152694	.	+	.	gene_id "ENSSTUG00000025615"; transcript_id "mikado.35G845.2"; ID "mikado.35G845.2.exon9";
35	Mikado_loci	exon	32152765	32154967	.	+	.	gene_id "ENSSTUG00000025615"; transcript_id "mikado.35G845.2"; ID "mikado.35G845.2.exon10";
35	Mikado_loci	CDS	32139101	32139304	.	+	0	gene_id "ENSSTUG00000025615"; transcript_id "mikado.35G845.2"; ID "mikado.35G845.2.CDS1";
35	Mikado_loci	CDS	32144949	32145593	.	+	0	gene_id "ENSSTUG00000025615"; transcript_id "mikado.35G845.2"; ID "mikado.35G845.2.CDS2";
35	Mikado_loci	CDS	32145765	32146250	.	+	0	gene_id "ENSSTUG00000025615"; transcript_id "mikado.35G845.2"; ID "mikado.35G845.2.CDS3";
35	Mikado_loci	CDS	32148162	32148295	.	+	0	gene_id "ENSSTUG00000025615"; transcript_id "mikado.35G845.2"; ID "mikado.35G845.2.CDS4";
35	Mikado_loci	CDS	32148841	32148967	.	+	1	gene_id "ENSSTUG00000025615"; transcript_id "mikado.35G845.2"; ID "mikado.35G845.2.CDS5";
35	Mikado_loci	CDS	32149403	32149528	.	+	0	gene_id "ENSSTUG00000025615"; transcript_id "mikado.35G845.2"; ID "mikado.35G845.2.CDS6";
35	Mikado_loci	CDS	32152560	32152694	.	+	0	gene_id "ENSSTUG00000025615"; transcript_id "mikado.35G845.2"; ID "mikado.35G845.2.CDS7";
35	Mikado_loci	CDS	32152765	32152932	.	+	0	gene_id "ENSSTUG00000025615"; transcript_id "mikado.35G845.2"; ID "mikado.35G845.2.CDS8";
35	Mikado_loci	five_prime_utr	32111961	32112172	.	+	.	gene_id "ENSSTUG00000025615"; transcript_id "mikado.35G845.2"; ID "mikado.35G845.2.five_prime_UTR1";
35	Mikado_loci	five_prime_utr	32126351	32126496	.	+	.	gene_id "ENSSTUG00000025615"; transcript_id "mikado.35G845.2"; ID "mikado.35G845.2.five_prime_UTR2";
35	Mikado_loci	five_prime_utr	32139065	32139100	.	+	.	gene_id "ENSSTUG00000025615"; transcript_id "mikado.35G845.2"; ID "mikado.35G845.2.five_prime_UTR3";
35	Mikado_loci	three_prime_utr	32152933	32154967	.	+	.	gene_id "ENSSTUG00000025615"; transcript_id "mikado.35G845.2"; ID "mikado.35G845.2.three_prime_UTR1";
35	Mikado_loci	transcript	31903325	31909012	14	-	.	gene_id "ENSSTUG00000025520"; transcript_id "mikado.35G850.2"; ID "mikado.35G850.2";
35	Mikado_loci	exon	31903325	31905684	.	-	.	gene_id "ENSSTUG00000025520"; transcript_id "mikado.35G850.2"; ID "mikado.35G850.2.exon1";
35	Mikado_loci	exon	31906847	31908363	.	-	.	gene_id "ENSSTUG00000025520"; transcript_id "mikado.35G850.2"; ID "mikado.35G850.2.exon2";
35	Mikado_loci	exon	31908987	31909012	.	-	.	gene_id "ENSSTUG00000025520"; transcript_id "mikado.35G850.2"; ID "mikado.35G850.2.exon3";
35	Mikado_loci	CDS	31904732	31905684	.	-	2	gene_id "ENSSTUG00000025520"; transcript_id "mikado.35G850.2"; ID "mikado.35G850.2.CDS1";
35	Mikado_loci	CDS	31906847	31908269	.	-	0	gene_id "ENSSTUG00000025520"; transcript_id "mikado.35G850.2"; ID "mikado.35G850.2.CDS2";
35	Mikado_loci	five_prime_utr	31908270	31908363	.	-	.	gene_id "ENSSTUG00000025520"; transcript_id "mikado.35G850.2"; ID "mikado.35G850.2.five_prime_UTR1";
35	Mikado_loci	five_prime_utr	31908987	31909012	.	-	.	gene_id "ENSSTUG00000025520"; transcript_id "mikado.35G850.2"; ID "mikado.35G850.2.five_prime_UTR2";
35	Mikado_loci	three_prime_utr	31903325	31904731	.	-	.	gene_id "ENSSTUG00000025520"; transcript_id "mikado.35G850.2"; ID "mikado.35G850.2.three_prime_UTR1";
35	Mikado_loci	transcript	32046829	32061668	20	-	.	gene_id "ENSSTUG00000025538"; transcript_id "mikado.35G854.2"; ID "mikado.35G854.2";
35	Mikado_loci	exon	32046829	32047827	.	-	.	gene_id "ENSSTUG00000025538"; transcript_id "mikado.35G854.2"; ID "mikado.35G854.2.exon1";
35	Mikado_loci	exon	32048973	32049032	.	-	.	gene_id "ENSSTUG00000025538"; transcript_id "mikado.35G854.2"; ID "mikado.35G854.2.exon2";
35	Mikado_loci	exon	32051277	32051447	.	-	.	gene_id "ENSSTUG00000025538"; transcript_id "mikado.35G854.2"; ID "mikado.35G854.2.exon3";
35	Mikado_loci	exon	32051730	32051780	.	-	.	gene_id "ENSSTUG00000025538"; transcript_id "mikado.35G854.2"; ID "mikado.35G854.2.exon4";
35	Mikado_loci	exon	32052499	32052630	.	-	.	gene_id "ENSSTUG00000025538"; transcript_id "mikado.35G854.2"; ID "mikado.35G854.2.exon5";
35	Mikado_loci	exon	32052824	32052859	.	-	.	gene_id "ENSSTUG00000025538"; transcript_id "mikado.35G854.2"; ID "mikado.35G854.2.exon6";
35	Mikado_loci	exon	32053043	32053213	.	-	.	gene_id "ENSSTUG00000025538"; transcript_id "mikado.35G854.2"; ID "mikado.35G854.2.exon7";
35	Mikado_loci	exon	32059045	32059186	.	-	.	gene_id "ENSSTUG00000025538"; transcript_id "mikado.35G854.2"; ID "mikado.35G854.2.exon8";
35	Mikado_loci	exon	32059612	32059769	.	-	.	gene_id "ENSSTUG00000025538"; transcript_id "mikado.35G854.2"; ID "mikado.35G854.2.exon9";
35	Mikado_loci	exon	32060486	32061668	.	-	.	gene_id "ENSSTUG00000025538"; transcript_id "mikado.35G854.2"; ID "mikado.35G854.2.exon10";
35	Mikado_loci	CDS	32047643	32047827	.	-	2	gene_id "ENSSTUG00000025538"; transcript_id "mikado.35G854.2"; ID "mikado.35G854.2.CDS1";
35	Mikado_loci	CDS	32048973	32049032	.	-	2	gene_id "ENSSTUG00000025538"; transcript_id "mikado.35G854.2"; ID "mikado.35G854.2.CDS2";
35	Mikado_loci	CDS	32051277	32051447	.	-	2	gene_id "ENSSTUG00000025538"; transcript_id "mikado.35G854.2"; ID "mikado.35G854.2.CDS3";
35	Mikado_loci	CDS	32051730	32051780	.	-	2	gene_id "ENSSTUG00000025538"; transcript_id "mikado.35G854.2"; ID "mikado.35G854.2.CDS4";
35	Mikado_loci	CDS	32052499	32052630	.	-	2	gene_id "ENSSTUG00000025538"; transcript_id "mikado.35G854.2"; ID "mikado.35G854.2.CDS5";
35	Mikado_loci	CDS	32052824	32052859	.	-	2	gene_id "ENSSTUG00000025538"; transcript_id "mikado.35G854.2"; ID "mikado.35G854.2.CDS6";
35	Mikado_loci	CDS	32053043	32053213	.	-	2	gene_id "ENSSTUG00000025538"; transcript_id "mikado.35G854.2"; ID "mikado.35G854.2.CDS7";
35	Mikado_loci	CDS	32059045	32059186	.	-	0	gene_id "ENSSTUG00000025538"; transcript_id "mikado.35G854.2"; ID "mikado.35G854.2.CDS8";
35	Mikado_loci	CDS	32059612	32059769	.	-	2	gene_id "ENSSTUG00000025538"; transcript_id "mikado.35G854.2"; ID "mikado.35G854.2.CDS9";
35	Mikado_loci	CDS	32060486	32060933	.	-	0	gene_id "ENSSTUG00000025538"; transcript_id "mikado.35G854.2"; ID "mikado.35G854.2.CDS10";
35	Mikado_loci	five_prime_utr	32060934	32061668	.	-	.	gene_id "ENSSTUG00000025538"; transcript_id "mikado.35G854.2"; ID "mikado.35G854.2.five_prime_UTR1";
35	Mikado_loci	three_prime_utr	32046829	32047642	.	-	.	gene_id "ENSSTUG00000025538"; transcript_id "mikado.35G854.2"; ID "mikado.35G854.2.three_prime_UTR1";
35	Mikado_loci	transcript	32188498	32192627	14	-	.	gene_id "ENSSTUG00000025667"; transcript_id "mikado.35G856.2"; ID "mikado.35G856.2";
35	Mikado_loci	exon	32188498	32189548	.	-	.	gene_id "ENSSTUG00000025667"; transcript_id "mikado.35G856.2"; ID "mikado.35G856.2.exon1";
35	Mikado_loci	exon	32189774	32189905	.	-	.	gene_id "ENSSTUG00000025667"; transcript_id "mikado.35G856.2"; ID "mikado.35G856.2.exon2";
35	Mikado_loci	exon	32190072	32191287	.	-	.	gene_id "ENSSTUG00000025667"; transcript_id "mikado.35G856.2"; ID "mikado.35G856.2.exon3";
35	Mikado_loci	exon	32192340	32192627	.	-	.	gene_id "ENSSTUG00000025667"; transcript_id "mikado.35G856.2"; ID "mikado.35G856.2.exon4";
35	Mikado_loci	CDS	32189277	32189548	.	-	2	gene_id "ENSSTUG00000025667"; transcript_id "mikado.35G856.2"; ID "mikado.35G856.2.CDS1";
35	Mikado_loci	CDS	32189774	32189905	.	-	2	gene_id "ENSSTUG00000025667"; transcript_id "mikado.35G856.2"; ID "mikado.35G856.2.CDS2";
35	Mikado_loci	CDS	32190072	32190321	.	-	0	gene_id "ENSSTUG00000025667"; transcript_id "mikado.35G856.2"; ID "mikado.35G856.2.CDS3";
35	Mikado_loci	five_prime_utr	32190322	32191287	.	-	.	gene_id "ENSSTUG00000025667"; transcript_id "mikado.35G856.2"; ID "mikado.35G856.2.five_prime_UTR1";
35	Mikado_loci	five_prime_utr	32192340	32192627	.	-	.	gene_id "ENSSTUG00000025667"; transcript_id "mikado.35G856.2"; ID "mikado.35G856.2.five_prime_UTR2";
35	Mikado_loci	three_prime_utr	32188498	32189276	.	-	.	gene_id "ENSSTUG00000025667"; transcript_id "mikado.35G856.2"; ID "mikado.35G856.2.three_prime_UTR1";
35	Mikado_loci	transcript	32207302	32220441	20	-	.	gene_id "ENSSTUG00000025667"; transcript_id "mikado.35G858.1"; ID "mikado.35G858.1";
35	Mikado_loci	exon	32207302	32208177	.	-	.	gene_id "ENSSTUG00000025667"; transcript_id "mikado.35G858.1"; ID "mikado.35G858.1.exon1";
35	Mikado_loci	exon	32213901	32214077	.	-	.	gene_id "ENSSTUG00000025667"; transcript_id "mikado.35G858.1"; ID "mikado.35G858.1.exon2";
35	Mikado_loci	exon	32214303	32214434	.	-	.	gene_id "ENSSTUG00000025667"; transcript_id "mikado.35G858.1"; ID "mikado.35G858.1.exon3";
35	Mikado_loci	exon	32220315	32220441	.	-	.	gene_id "ENSSTUG00000025667"; transcript_id "mikado.35G858.1"; ID "mikado.35G858.1.exon4";
35	Mikado_loci	CDS	32208083	32208177	.	-	2	gene_id "ENSSTUG00000025667"; transcript_id "mikado.35G858.1"; ID "mikado.35G858.1.CDS1";
35	Mikado_loci	CDS	32213901	32214077	.	-	2	gene_id "ENSSTUG00000025667"; transcript_id "mikado.35G858.1"; ID "mikado.35G858.1.CDS2";
35	Mikado_loci	CDS	32214303	32214434	.	-	2	gene_id "ENSSTUG00000025667"; transcript_id "mikado.35G858.1"; ID "mikado.35G858.1.CDS3";
35	Mikado_loci	CDS	32220315	32220435	.	-	0	gene_id "ENSSTUG00000025667"; transcript_id "mikado.35G858.1"; ID "mikado.35G858.1.CDS4";
35	Mikado_loci	five_prime_utr	32220436	32220441	.	-	.	gene_id "ENSSTUG00000025667"; transcript_id "mikado.35G858.1"; ID "mikado.35G858.1.five_prime_UTR1";
35	Mikado_loci	three_prime_utr	32207302	32208082	.	-	.	gene_id "ENSSTUG00000025667"; transcript_id "mikado.35G858.1"; ID "mikado.35G858.1.three_prime_UTR1";
35	Mikado_loci	transcript	32847205	32854008	22	+	.	gene_id "ENSSTUG00000025914"; transcript_id "mikado.35G867.2"; ID "mikado.35G867.2";
35	Mikado_loci	exon	32847205	32847430	.	+	.	gene_id "ENSSTUG00000025914"; transcript_id "mikado.35G867.2"; ID "mikado.35G867.2.exon1";
35	Mikado_loci	exon	32848983	32849187	.	+	.	gene_id "ENSSTUG00000025914"; transcript_id "mikado.35G867.2"; ID "mikado.35G867.2.exon2";
35	Mikado_loci	exon	32850778	32850932	.	+	.	gene_id "ENSSTUG00000025914"; transcript_id "mikado.35G867.2"; ID "mikado.35G867.2.exon3";
35	Mikado_loci	exon	32851716	32851848	.	+	.	gene_id "ENSSTUG00000025914"; transcript_id "mikado.35G867.2"; ID "mikado.35G867.2.exon4";
35	Mikado_loci	exon	32852183	32852354	.	+	.	gene_id "ENSSTUG00000025914"; transcript_id "mikado.35G867.2"; ID "mikado.35G867.2.exon5";
35	Mikado_loci	exon	32852671	32852794	.	+	.	gene_id "ENSSTUG00000025914"; transcript_id "mikado.35G867.2"; ID "mikado.35G867.2.exon6";
35	Mikado_loci	exon	32853082	32853271	.	+	.	gene_id "ENSSTUG00000025914"; transcript_id "mikado.35G867.2"; ID "mikado.35G867.2.exon7";
35	Mikado_loci	exon	32853575	32854008	.	+	.	gene_id "ENSSTUG00000025914"; transcript_id "mikado.35G867.2"; ID "mikado.35G867.2.exon8";
35	Mikado_loci	CDS	32848995	32849187	.	+	0	gene_id "ENSSTUG00000025914"; transcript_id "mikado.35G867.2"; ID "mikado.35G867.2.CDS1";
35	Mikado_loci	CDS	32850778	32850932	.	+	2	gene_id "ENSSTUG00000025914"; transcript_id "mikado.35G867.2"; ID "mikado.35G867.2.CDS2";
35	Mikado_loci	CDS	32851716	32851848	.	+	0	gene_id "ENSSTUG00000025914"; transcript_id "mikado.35G867.2"; ID "mikado.35G867.2.CDS3";
35	Mikado_loci	CDS	32852183	32852354	.	+	2	gene_id "ENSSTUG00000025914"; transcript_id "mikado.35G867.2"; ID "mikado.35G867.2.CDS4";
35	Mikado_loci	CDS	32852671	32852794	.	+	1	gene_id "ENSSTUG00000025914"; transcript_id "mikado.35G867.2"; ID "mikado.35G867.2.CDS5";
35	Mikado_loci	CDS	32853082	32853271	.	+	0	gene_id "ENSSTUG00000025914"; transcript_id "mikado.35G867.2"; ID "mikado.35G867.2.CDS6";
35	Mikado_loci	CDS	32853575	32853753	.	+	2	gene_id "ENSSTUG00000025914"; transcript_id "mikado.35G867.2"; ID "mikado.35G867.2.CDS7";
35	Mikado_loci	five_prime_utr	32847205	32847430	.	+	.	gene_id "ENSSTUG00000025914"; transcript_id "mikado.35G867.2"; ID "mikado.35G867.2.five_prime_UTR1";
35	Mikado_loci	five_prime_utr	32848983	32848994	.	+	.	gene_id "ENSSTUG00000025914"; transcript_id "mikado.35G867.2"; ID "mikado.35G867.2.five_prime_UTR2";
35	Mikado_loci	three_prime_utr	32853754	32854008	.	+	.	gene_id "ENSSTUG00000025914"; transcript_id "mikado.35G867.2"; ID "mikado.35G867.2.three_prime_UTR1";
35	Mikado_loci	transcript	32848843	32854008	15	+	.	gene_id "ENSSTUG00000025914"; transcript_id "mikado.35G867.4"; ID "mikado.35G867.4";
35	Mikado_loci	exon	32848843	32849187	.	+	.	gene_id "ENSSTUG00000025914"; transcript_id "mikado.35G867.4"; ID "mikado.35G867.4.exon1";
35	Mikado_loci	exon	32850778	32850932	.	+	.	gene_id "ENSSTUG00000025914"; transcript_id "mikado.35G867.4"; ID "mikado.35G867.4.exon2";
35	Mikado_loci	exon	32851716	32851848	.	+	.	gene_id "ENSSTUG00000025914"; transcript_id "mikado.35G867.4"; ID "mikado.35G867.4.exon3";
35	Mikado_loci	exon	32852183	32852354	.	+	.	gene_id "ENSSTUG00000025914"; transcript_id "mikado.35G867.4"; ID "mikado.35G867.4.exon4";
35	Mikado_loci	exon	32852671	32852794	.	+	.	gene_id "ENSSTUG00000025914"; transcript_id "mikado.35G867.4"; ID "mikado.35G867.4.exon5";
35	Mikado_loci	exon	32853082	32853271	.	+	.	gene_id "ENSSTUG00000025914"; transcript_id "mikado.35G867.4"; ID "mikado.35G867.4.exon6";
35	Mikado_loci	exon	32853575	32854008	.	+	.	gene_id "ENSSTUG00000025914"; transcript_id "mikado.35G867.4"; ID "mikado.35G867.4.exon7";
35	Mikado_loci	CDS	32848995	32849187	.	+	0	gene_id "ENSSTUG00000025914"; transcript_id "mikado.35G867.4"; ID "mikado.35G867.4.CDS1";
35	Mikado_loci	CDS	32850778	32850932	.	+	2	gene_id "ENSSTUG00000025914"; transcript_id "mikado.35G867.4"; ID "mikado.35G867.4.CDS2";
35	Mikado_loci	CDS	32851716	32851848	.	+	0	gene_id "ENSSTUG00000025914"; transcript_id "mikado.35G867.4"; ID "mikado.35G867.4.CDS3";
35	Mikado_loci	CDS	32852183	32852354	.	+	2	gene_id "ENSSTUG00000025914"; transcript_id "mikado.35G867.4"; ID "mikado.35G867.4.CDS4";
35	Mikado_loci	CDS	32852671	32852794	.	+	1	gene_id "ENSSTUG00000025914"; transcript_id "mikado.35G867.4"; ID "mikado.35G867.4.CDS5";
35	Mikado_loci	CDS	32853082	32853271	.	+	0	gene_id "ENSSTUG00000025914"; transcript_id "mikado.35G867.4"; ID "mikado.35G867.4.CDS6";
35	Mikado_loci	CDS	32853575	32853753	.	+	2	gene_id "ENSSTUG00000025914"; transcript_id "mikado.35G867.4"; ID "mikado.35G867.4.CDS7";
35	Mikado_loci	five_prime_utr	32848843	32848994	.	+	.	gene_id "ENSSTUG00000025914"; transcript_id "mikado.35G867.4"; ID "mikado.35G867.4.five_prime_UTR1";
35	Mikado_loci	three_prime_utr	32853754	32854008	.	+	.	gene_id "ENSSTUG00000025914"; transcript_id "mikado.35G867.4"; ID "mikado.35G867.4.three_prime_UTR1";
35	Mikado_loci	transcript	32856485	32967795	17	-	.	gene_id "ENSSTUG00000026094"; transcript_id "mikado.35G869.10"; ID "mikado.35G869.10";
35	Mikado_loci	exon	32856485	32858491	.	-	.	gene_id "ENSSTUG00000026094"; transcript_id "mikado.35G869.10"; ID "mikado.35G869.10.exon1";
35	Mikado_loci	exon	32859574	32859618	.	-	.	gene_id "ENSSTUG00000026094"; transcript_id "mikado.35G869.10"; ID "mikado.35G869.10.exon2";
35	Mikado_loci	exon	32864975	32865247	.	-	.	gene_id "ENSSTUG00000026094"; transcript_id "mikado.35G869.10"; ID "mikado.35G869.10.exon3";
35	Mikado_loci	exon	32871089	32871192	.	-	.	gene_id "ENSSTUG00000026094"; transcript_id "mikado.35G869.10"; ID "mikado.35G869.10.exon4";
35	Mikado_loci	exon	32873056	32873276	.	-	.	gene_id "ENSSTUG00000026094"; transcript_id "mikado.35G869.10"; ID "mikado.35G869.10.exon5";
35	Mikado_loci	exon	32873674	32873827	.	-	.	gene_id "ENSSTUG00000026094"; transcript_id "mikado.35G869.10"; ID "mikado.35G869.10.exon6";
35	Mikado_loci	exon	32877614	32877726	.	-	.	gene_id "ENSSTUG00000026094"; transcript_id "mikado.35G869.10"; ID "mikado.35G869.10.exon7";
35	Mikado_loci	exon	32878772	32878871	.	-	.	gene_id "ENSSTUG00000026094"; transcript_id "mikado.35G869.10"; ID "mikado.35G869.10.exon8";
35	Mikado_loci	exon	32883875	32884015	.	-	.	gene_id "ENSSTUG00000026094"; transcript_id "mikado.35G869.10"; ID "mikado.35G869.10.exon9";
35	Mikado_loci	exon	32886013	32886249	.	-	.	gene_id "ENSSTUG00000026094"; transcript_id "mikado.35G869.10"; ID "mikado.35G869.10.exon10";
35	Mikado_loci	exon	32890859	32890915	.	-	.	gene_id "ENSSTUG00000026094"; transcript_id "mikado.35G869.10"; ID "mikado.35G869.10.exon11";
35	Mikado_loci	exon	32892653	32892723	.	-	.	gene_id "ENSSTUG00000026094"; transcript_id "mikado.35G869.10"; ID "mikado.35G869.10.exon12";
35	Mikado_loci	exon	32894450	32894515	.	-	.	gene_id "ENSSTUG00000026094"; transcript_id "mikado.35G869.10"; ID "mikado.35G869.10.exon13";
35	Mikado_loci	exon	32908033	32908081	.	-	.	gene_id "ENSSTUG00000026094"; transcript_id "mikado.35G869.10"; ID "mikado.35G869.10.exon14";
35	Mikado_loci	exon	32955034	32955087	.	-	.	gene_id "ENSSTUG00000026094"; transcript_id "mikado.35G869.10"; ID "mikado.35G869.10.exon15";
35	Mikado_loci	exon	32955608	32955799	.	-	.	gene_id "ENSSTUG00000026094"; transcript_id "mikado.35G869.10"; ID "mikado.35G869.10.exon16";
35	Mikado_loci	exon	32967018	32967795	.	-	.	gene_id "ENSSTUG00000026094"; transcript_id "mikado.35G869.10"; ID "mikado.35G869.10.exon17";
35	Mikado_loci	CDS	32858101	32858491	.	-	1	gene_id "ENSSTUG00000026094"; transcript_id "mikado.35G869.10"; ID "mikado.35G869.10.CDS1";
35	Mikado_loci	CDS	32859574	32859618	.	-	1	gene_id "ENSSTUG00000026094"; transcript_id "mikado.35G869.10"; ID "mikado.35G869.10.CDS2";
35	Mikado_loci	CDS	32864975	32865247	.	-	1	gene_id "ENSSTUG00000026094"; transcript_id "mikado.35G869.10"; ID "mikado.35G869.10.CDS3";
35	Mikado_loci	CDS	32871089	32871192	.	-	0	gene_id "ENSSTUG00000026094"; transcript_id "mikado.35G869.10"; ID "mikado.35G869.10.CDS4";
35	Mikado_loci	CDS	32873056	32873276	.	-	2	gene_id "ENSSTUG00000026094"; transcript_id "mikado.35G869.10"; ID "mikado.35G869.10.CDS5";
35	Mikado_loci	CDS	32873674	32873827	.	-	0	gene_id "ENSSTUG00000026094"; transcript_id "mikado.35G869.10"; ID "mikado.35G869.10.CDS6";
35	Mikado_loci	CDS	32877614	32877726	.	-	2	gene_id "ENSSTUG00000026094"; transcript_id "mikado.35G869.10"; ID "mikado.35G869.10.CDS7";
35	Mikado_loci	CDS	32878772	32878871	.	-	0	gene_id "ENSSTUG00000026094"; transcript_id "mikado.35G869.10"; ID "mikado.35G869.10.CDS8";
35	Mikado_loci	CDS	32883875	32884015	.	-	0	gene_id "ENSSTUG00000026094"; transcript_id "mikado.35G869.10"; ID "mikado.35G869.10.CDS9";
35	Mikado_loci	CDS	32886013	32886249	.	-	0	gene_id "ENSSTUG00000026094"; transcript_id "mikado.35G869.10"; ID "mikado.35G869.10.CDS10";
35	Mikado_loci	CDS	32890859	32890915	.	-	0	gene_id "ENSSTUG00000026094"; transcript_id "mikado.35G869.10"; ID "mikado.35G869.10.CDS11";
35	Mikado_loci	CDS	32892653	32892723	.	-	2	gene_id "ENSSTUG00000026094"; transcript_id "mikado.35G869.10"; ID "mikado.35G869.10.CDS12";
35	Mikado_loci	CDS	32894450	32894515	.	-	2	gene_id "ENSSTUG00000026094"; transcript_id "mikado.35G869.10"; ID "mikado.35G869.10.CDS13";
35	Mikado_loci	CDS	32908033	32908081	.	-	0	gene_id "ENSSTUG00000026094"; transcript_id "mikado.35G869.10"; ID "mikado.35G869.10.CDS14";
35	Mikado_loci	CDS	32955034	32955087	.	-	0	gene_id "ENSSTUG00000026094"; transcript_id "mikado.35G869.10"; ID "mikado.35G869.10.CDS15";
35	Mikado_loci	CDS	32955608	32955799	.	-	0	gene_id "ENSSTUG00000026094"; transcript_id "mikado.35G869.10"; ID "mikado.35G869.10.CDS16";
35	Mikado_loci	CDS	32967018	32967068	.	-	0	gene_id "ENSSTUG00000026094"; transcript_id "mikado.35G869.10"; ID "mikado.35G869.10.CDS17";
35	Mikado_loci	five_prime_utr	32967069	32967795	.	-	.	gene_id "ENSSTUG00000026094"; transcript_id "mikado.35G869.10"; ID "mikado.35G869.10.five_prime_UTR1";
35	Mikado_loci	three_prime_utr	32856485	32858100	.	-	.	gene_id "ENSSTUG00000026094"; transcript_id "mikado.35G869.10"; ID "mikado.35G869.10.three_prime_UTR1";
35	Mikado_loci	transcript	32856485	32967795	15	-	.	gene_id "ENSSTUG00000026094"; transcript_id "mikado.35G869.11"; ID "mikado.35G869.11";
35	Mikado_loci	exon	32856485	32858491	.	-	.	gene_id "ENSSTUG00000026094"; transcript_id "mikado.35G869.11"; ID "mikado.35G869.11.exon1";
35	Mikado_loci	exon	32864975	32865247	.	-	.	gene_id "ENSSTUG00000026094"; transcript_id "mikado.35G869.11"; ID "mikado.35G869.11.exon2";
35	Mikado_loci	exon	32871089	32871192	.	-	.	gene_id "ENSSTUG00000026094"; transcript_id "mikado.35G869.11"; ID "mikado.35G869.11.exon3";
35	Mikado_loci	exon	32873056	32873276	.	-	.	gene_id "ENSSTUG00000026094"; transcript_id "mikado.35G869.11"; ID "mikado.35G869.11.exon4";
35	Mikado_loci	exon	32873674	32873827	.	-	.	gene_id "ENSSTUG00000026094"; transcript_id "mikado.35G869.11"; ID "mikado.35G869.11.exon5";
35	Mikado_loci	exon	32877614	32877726	.	-	.	gene_id "ENSSTUG00000026094"; transcript_id "mikado.35G869.11"; ID "mikado.35G869.11.exon6";
35	Mikado_loci	exon	32878772	32878871	.	-	.	gene_id "ENSSTUG00000026094"; transcript_id "mikado.35G869.11"; ID "mikado.35G869.11.exon7";
35	Mikado_loci	exon	32883896	32884015	.	-	.	gene_id "ENSSTUG00000026094"; transcript_id "mikado.35G869.11"; ID "mikado.35G869.11.exon8";
35	Mikado_loci	exon	32886013	32886249	.	-	.	gene_id "ENSSTUG00000026094"; transcript_id "mikado.35G869.11"; ID "mikado.35G869.11.exon9";
35	Mikado_loci	exon	32890859	32890915	.	-	.	gene_id "ENSSTUG00000026094"; transcript_id "mikado.35G869.11"; ID "mikado.35G869.11.exon10";
35	Mikado_loci	exon	32892653	32892723	.	-	.	gene_id "ENSSTUG00000026094"; transcript_id "mikado.35G869.11"; ID "mikado.35G869.11.exon11";
35	Mikado_loci	exon	32894450	32894515	.	-	.	gene_id "ENSSTUG00000026094"; transcript_id "mikado.35G869.11"; ID "mikado.35G869.11.exon12";
35	Mikado_loci	exon	32908033	32908081	.	-	.	gene_id "ENSSTUG00000026094"; transcript_id "mikado.35G869.11"; ID "mikado.35G869.11.exon13";
35	Mikado_loci	exon	32955034	32955087	.	-	.	gene_id "ENSSTUG00000026094"; transcript_id "mikado.35G869.11"; ID "mikado.35G869.11.exon14";
35	Mikado_loci	exon	32955608	32955799	.	-	.	gene_id "ENSSTUG00000026094"; transcript_id "mikado.35G869.11"; ID "mikado.35G869.11.exon15";
35	Mikado_loci	exon	32967018	32967795	.	-	.	gene_id "ENSSTUG00000026094"; transcript_id "mikado.35G869.11"; ID "mikado.35G869.11.exon16";
35	Mikado_loci	CDS	32858101	32858491	.	-	1	gene_id "ENSSTUG00000026094"; transcript_id "mikado.35G869.11"; ID "mikado.35G869.11.CDS1";
35	Mikado_loci	CDS	32864975	32865247	.	-	1	gene_id "ENSSTUG00000026094"; transcript_id "mikado.35G869.11"; ID "mikado.35G869.11.CDS2";
35	Mikado_loci	CDS	32871089	32871192	.	-	0	gene_id "ENSSTUG00000026094"; transcript_id "mikado.35G869.11"; ID "mikado.35G869.11.CDS3";
35	Mikado_loci	CDS	32873056	32873276	.	-	2	gene_id "ENSSTUG00000026094"; transcript_id "mikado.35G869.11"; ID "mikado.35G869.11.CDS4";
35	Mikado_loci	CDS	32873674	32873827	.	-	0	gene_id "ENSSTUG00000026094"; transcript_id "mikado.35G869.11"; ID "mikado.35G869.11.CDS5";
35	Mikado_loci	CDS	32877614	32877726	.	-	2	gene_id "ENSSTUG00000026094"; transcript_id "mikado.35G869.11"; ID "mikado.35G869.11.CDS6";
35	Mikado_loci	CDS	32878772	32878871	.	-	0	gene_id "ENSSTUG00000026094"; transcript_id "mikado.35G869.11"; ID "mikado.35G869.11.CDS7";
35	Mikado_loci	CDS	32883896	32884015	.	-	0	gene_id "ENSSTUG00000026094"; transcript_id "mikado.35G869.11"; ID "mikado.35G869.11.CDS8";
35	Mikado_loci	CDS	32886013	32886249	.	-	0	gene_id "ENSSTUG00000026094"; transcript_id "mikado.35G869.11"; ID "mikado.35G869.11.CDS9";
35	Mikado_loci	CDS	32890859	32890915	.	-	0	gene_id "ENSSTUG00000026094"; transcript_id "mikado.35G869.11"; ID "mikado.35G869.11.CDS10";
35	Mikado_loci	CDS	32892653	32892723	.	-	2	gene_id "ENSSTUG00000026094"; transcript_id "mikado.35G869.11"; ID "mikado.35G869.11.CDS11";
35	Mikado_loci	CDS	32894450	32894515	.	-	2	gene_id "ENSSTUG00000026094"; transcript_id "mikado.35G869.11"; ID "mikado.35G869.11.CDS12";
35	Mikado_loci	CDS	32908033	32908081	.	-	0	gene_id "ENSSTUG00000026094"; transcript_id "mikado.35G869.11"; ID "mikado.35G869.11.CDS13";
35	Mikado_loci	CDS	32955034	32955087	.	-	0	gene_id "ENSSTUG00000026094"; transcript_id "mikado.35G869.11"; ID "mikado.35G869.11.CDS14";
35	Mikado_loci	CDS	32955608	32955799	.	-	0	gene_id "ENSSTUG00000026094"; transcript_id "mikado.35G869.11"; ID "mikado.35G869.11.CDS15";
35	Mikado_loci	CDS	32967018	32967068	.	-	0	gene_id "ENSSTUG00000026094"; transcript_id "mikado.35G869.11"; ID "mikado.35G869.11.CDS16";
35	Mikado_loci	five_prime_utr	32967069	32967795	.	-	.	gene_id "ENSSTUG00000026094"; transcript_id "mikado.35G869.11"; ID "mikado.35G869.11.five_prime_UTR1";
35	Mikado_loci	three_prime_utr	32856485	32858100	.	-	.	gene_id "ENSSTUG00000026094"; transcript_id "mikado.35G869.11"; ID "mikado.35G869.11.three_prime_UTR1";
35	Mikado_loci	transcript	32978851	32989645	19	-	.	gene_id "ENSSTUG00000028811"; transcript_id "mikado.35G870.2"; ID "mikado.35G870.2";
35	Mikado_loci	exon	32978851	32980015	.	-	.	gene_id "ENSSTUG00000028811"; transcript_id "mikado.35G870.2"; ID "mikado.35G870.2.exon1";
35	Mikado_loci	exon	32980360	32980497	.	-	.	gene_id "ENSSTUG00000028811"; transcript_id "mikado.35G870.2"; ID "mikado.35G870.2.exon2";
35	Mikado_loci	exon	32980713	32980877	.	-	.	gene_id "ENSSTUG00000028811"; transcript_id "mikado.35G870.2"; ID "mikado.35G870.2.exon3";
35	Mikado_loci	exon	32981056	32981217	.	-	.	gene_id "ENSSTUG00000028811"; transcript_id "mikado.35G870.2"; ID "mikado.35G870.2.exon4";
35	Mikado_loci	exon	32981857	32982018	.	-	.	gene_id "ENSSTUG00000028811"; transcript_id "mikado.35G870.2"; ID "mikado.35G870.2.exon5";
35	Mikado_loci	exon	32982490	32982605	.	-	.	gene_id "ENSSTUG00000028811"; transcript_id "mikado.35G870.2"; ID "mikado.35G870.2.exon6";
35	Mikado_loci	exon	32983281	32983392	.	-	.	gene_id "ENSSTUG00000028811"; transcript_id "mikado.35G870.2"; ID "mikado.35G870.2.exon7";
35	Mikado_loci	exon	32985270	32985442	.	-	.	gene_id "ENSSTUG00000028811"; transcript_id "mikado.35G870.2"; ID "mikado.35G870.2.exon8";
35	Mikado_loci	exon	32986193	32986274	.	-	.	gene_id "ENSSTUG00000028811"; transcript_id "mikado.35G870.2"; ID "mikado.35G870.2.exon9";
35	Mikado_loci	exon	32986911	32987190	.	-	.	gene_id "ENSSTUG00000028811"; transcript_id "mikado.35G870.2"; ID "mikado.35G870.2.exon10";
35	Mikado_loci	exon	32989169	32989399	.	-	.	gene_id "ENSSTUG00000028811"; transcript_id "mikado.35G870.2"; ID "mikado.35G870.2.exon11";
35	Mikado_loci	exon	32989527	32989645	.	-	.	gene_id "ENSSTUG00000028811"; transcript_id "mikado.35G870.2"; ID "mikado.35G870.2.exon12";
35	Mikado_loci	CDS	32979917	32980015	.	-	0	gene_id "ENSSTUG00000028811"; transcript_id "mikado.35G870.2"; ID "mikado.35G870.2.CDS1";
35	Mikado_loci	CDS	32980360	32980497	.	-	0	gene_id "ENSSTUG00000028811"; transcript_id "mikado.35G870.2"; ID "mikado.35G870.2.CDS2";
35	Mikado_loci	CDS	32980713	32980877	.	-	0	gene_id "ENSSTUG00000028811"; transcript_id "mikado.35G870.2"; ID "mikado.35G870.2.CDS3";
35	Mikado_loci	CDS	32981056	32981217	.	-	0	gene_id "ENSSTUG00000028811"; transcript_id "mikado.35G870.2"; ID "mikado.35G870.2.CDS4";
35	Mikado_loci	CDS	32981857	32982018	.	-	0	gene_id "ENSSTUG00000028811"; transcript_id "mikado.35G870.2"; ID "mikado.35G870.2.CDS5";
35	Mikado_loci	CDS	32982490	32982605	.	-	2	gene_id "ENSSTUG00000028811"; transcript_id "mikado.35G870.2"; ID "mikado.35G870.2.CDS6";
35	Mikado_loci	CDS	32983281	32983392	.	-	0	gene_id "ENSSTUG00000028811"; transcript_id "mikado.35G870.2"; ID "mikado.35G870.2.CDS7";
35	Mikado_loci	CDS	32985270	32985442	.	-	2	gene_id "ENSSTUG00000028811"; transcript_id "mikado.35G870.2"; ID "mikado.35G870.2.CDS8";
35	Mikado_loci	CDS	32986193	32986274	.	-	0	gene_id "ENSSTUG00000028811"; transcript_id "mikado.35G870.2"; ID "mikado.35G870.2.CDS9";
35	Mikado_loci	CDS	32986911	32986982	.	-	0	gene_id "ENSSTUG00000028811"; transcript_id "mikado.35G870.2"; ID "mikado.35G870.2.CDS10";
35	Mikado_loci	five_prime_utr	32986983	32987190	.	-	.	gene_id "ENSSTUG00000028811"; transcript_id "mikado.35G870.2"; ID "mikado.35G870.2.five_prime_UTR1";
35	Mikado_loci	five_prime_utr	32989169	32989399	.	-	.	gene_id "ENSSTUG00000028811"; transcript_id "mikado.35G870.2"; ID "mikado.35G870.2.five_prime_UTR2";
35	Mikado_loci	five_prime_utr	32989527	32989645	.	-	.	gene_id "ENSSTUG00000028811"; transcript_id "mikado.35G870.2"; ID "mikado.35G870.2.five_prime_UTR3";
35	Mikado_loci	three_prime_utr	32978851	32979916	.	-	.	gene_id "ENSSTUG00000028811"; transcript_id "mikado.35G870.2"; ID "mikado.35G870.2.three_prime_UTR1";
35	Mikado_loci	transcript	32978851	32989742	21	-	.	gene_id "ENSSTUG00000028811"; transcript_id "mikado.35G870.3"; ID "mikado.35G870.3";
35	Mikado_loci	exon	32978851	32980015	.	-	.	gene_id "ENSSTUG00000028811"; transcript_id "mikado.35G870.3"; ID "mikado.35G870.3.exon1";
35	Mikado_loci	exon	32980360	32980497	.	-	.	gene_id "ENSSTUG00000028811"; transcript_id "mikado.35G870.3"; ID "mikado.35G870.3.exon2";
35	Mikado_loci	exon	32980713	32980877	.	-	.	gene_id "ENSSTUG00000028811"; transcript_id "mikado.35G870.3"; ID "mikado.35G870.3.exon3";
35	Mikado_loci	exon	32981056	32981217	.	-	.	gene_id "ENSSTUG00000028811"; transcript_id "mikado.35G870.3"; ID "mikado.35G870.3.exon4";
35	Mikado_loci	exon	32981857	32982018	.	-	.	gene_id "ENSSTUG00000028811"; transcript_id "mikado.35G870.3"; ID "mikado.35G870.3.exon5";
35	Mikado_loci	exon	32982490	32982605	.	-	.	gene_id "ENSSTUG00000028811"; transcript_id "mikado.35G870.3"; ID "mikado.35G870.3.exon6";
35	Mikado_loci	exon	32983281	32983392	.	-	.	gene_id "ENSSTUG00000028811"; transcript_id "mikado.35G870.3"; ID "mikado.35G870.3.exon7";
35	Mikado_loci	exon	32985270	32985442	.	-	.	gene_id "ENSSTUG00000028811"; transcript_id "mikado.35G870.3"; ID "mikado.35G870.3.exon8";
35	Mikado_loci	exon	32986193	32986274	.	-	.	gene_id "ENSSTUG00000028811"; transcript_id "mikado.35G870.3"; ID "mikado.35G870.3.exon9";
35	Mikado_loci	exon	32986911	32987190	.	-	.	gene_id "ENSSTUG00000028811"; transcript_id "mikado.35G870.3"; ID "mikado.35G870.3.exon10";
35	Mikado_loci	exon	32989206	32989399	.	-	.	gene_id "ENSSTUG00000028811"; transcript_id "mikado.35G870.3"; ID "mikado.35G870.3.exon11";
35	Mikado_loci	exon	32989682	32989742	.	-	.	gene_id "ENSSTUG00000028811"; transcript_id "mikado.35G870.3"; ID "mikado.35G870.3.exon12";
35	Mikado_loci	CDS	32979917	32980015	.	-	0	gene_id "ENSSTUG00000028811"; transcript_id "mikado.35G870.3"; ID "mikado.35G870.3.CDS1";
35	Mikado_loci	CDS	32980360	32980497	.	-	0	gene_id "ENSSTUG00000028811"; transcript_id "mikado.35G870.3"; ID "mikado.35G870.3.CDS2";
35	Mikado_loci	CDS	32980713	32980877	.	-	0	gene_id "ENSSTUG00000028811"; transcript_id "mikado.35G870.3"; ID "mikado.35G870.3.CDS3";
35	Mikado_loci	CDS	32981056	32981217	.	-	0	gene_id "ENSSTUG00000028811"; transcript_id "mikado.35G870.3"; ID "mikado.35G870.3.CDS4";
35	Mikado_loci	CDS	32981857	32982018	.	-	0	gene_id "ENSSTUG00000028811"; transcript_id "mikado.35G870.3"; ID "mikado.35G870.3.CDS5";
35	Mikado_loci	CDS	32982490	32982605	.	-	2	gene_id "ENSSTUG00000028811"; transcript_id "mikado.35G870.3"; ID "mikado.35G870.3.CDS6";
35	Mikado_loci	CDS	32983281	32983392	.	-	0	gene_id "ENSSTUG00000028811"; transcript_id "mikado.35G870.3"; ID "mikado.35G870.3.CDS7";
35	Mikado_loci	CDS	32985270	32985442	.	-	2	gene_id "ENSSTUG00000028811"; transcript_id "mikado.35G870.3"; ID "mikado.35G870.3.CDS8";
35	Mikado_loci	CDS	32986193	32986274	.	-	0	gene_id "ENSSTUG00000028811"; transcript_id "mikado.35G870.3"; ID "mikado.35G870.3.CDS9";
35	Mikado_loci	CDS	32986911	32986982	.	-	0	gene_id "ENSSTUG00000028811"; transcript_id "mikado.35G870.3"; ID "mikado.35G870.3.CDS10";
35	Mikado_loci	five_prime_utr	32986983	32987190	.	-	.	gene_id "ENSSTUG00000028811"; transcript_id "mikado.35G870.3"; ID "mikado.35G870.3.five_prime_UTR1";
35	Mikado_loci	five_prime_utr	32989206	32989399	.	-	.	gene_id "ENSSTUG00000028811"; transcript_id "mikado.35G870.3"; ID "mikado.35G870.3.five_prime_UTR2";
35	Mikado_loci	five_prime_utr	32989682	32989742	.	-	.	gene_id "ENSSTUG00000028811"; transcript_id "mikado.35G870.3"; ID "mikado.35G870.3.five_prime_UTR3";
35	Mikado_loci	three_prime_utr	32978851	32979916	.	-	.	gene_id "ENSSTUG00000028811"; transcript_id "mikado.35G870.3"; ID "mikado.35G870.3.three_prime_UTR1";
35	Mikado_loci	transcript	32978851	32989742	21	-	.	gene_id "ENSSTUG00000028811"; transcript_id "mikado.35G870.4"; ID "mikado.35G870.4";
35	Mikado_loci	exon	32978851	32980015	.	-	.	gene_id "ENSSTUG00000028811"; transcript_id "mikado.35G870.4"; ID "mikado.35G870.4.exon1";
35	Mikado_loci	exon	32980360	32980497	.	-	.	gene_id "ENSSTUG00000028811"; transcript_id "mikado.35G870.4"; ID "mikado.35G870.4.exon2";
35	Mikado_loci	exon	32980713	32980877	.	-	.	gene_id "ENSSTUG00000028811"; transcript_id "mikado.35G870.4"; ID "mikado.35G870.4.exon3";
35	Mikado_loci	exon	32981056	32981217	.	-	.	gene_id "ENSSTUG00000028811"; transcript_id "mikado.35G870.4"; ID "mikado.35G870.4.exon4";
35	Mikado_loci	exon	32981857	32982018	.	-	.	gene_id "ENSSTUG00000028811"; transcript_id "mikado.35G870.4"; ID "mikado.35G870.4.exon5";
35	Mikado_loci	exon	32982490	32982605	.	-	.	gene_id "ENSSTUG00000028811"; transcript_id "mikado.35G870.4"; ID "mikado.35G870.4.exon6";
35	Mikado_loci	exon	32983281	32983392	.	-	.	gene_id "ENSSTUG00000028811"; transcript_id "mikado.35G870.4"; ID "mikado.35G870.4.exon7";
35	Mikado_loci	exon	32985270	32985442	.	-	.	gene_id "ENSSTUG00000028811"; transcript_id "mikado.35G870.4"; ID "mikado.35G870.4.exon8";
35	Mikado_loci	exon	32986193	32986274	.	-	.	gene_id "ENSSTUG00000028811"; transcript_id "mikado.35G870.4"; ID "mikado.35G870.4.exon9";
35	Mikado_loci	exon	32986911	32987190	.	-	.	gene_id "ENSSTUG00000028811"; transcript_id "mikado.35G870.4"; ID "mikado.35G870.4.exon10";
35	Mikado_loci	exon	32989169	32989399	.	-	.	gene_id "ENSSTUG00000028811"; transcript_id "mikado.35G870.4"; ID "mikado.35G870.4.exon11";
35	Mikado_loci	exon	32989682	32989742	.	-	.	gene_id "ENSSTUG00000028811"; transcript_id "mikado.35G870.4"; ID "mikado.35G870.4.exon12";
35	Mikado_loci	CDS	32979917	32980015	.	-	0	gene_id "ENSSTUG00000028811"; transcript_id "mikado.35G870.4"; ID "mikado.35G870.4.CDS1";
35	Mikado_loci	CDS	32980360	32980497	.	-	0	gene_id "ENSSTUG00000028811"; transcript_id "mikado.35G870.4"; ID "mikado.35G870.4.CDS2";
35	Mikado_loci	CDS	32980713	32980877	.	-	0	gene_id "ENSSTUG00000028811"; transcript_id "mikado.35G870.4"; ID "mikado.35G870.4.CDS3";
35	Mikado_loci	CDS	32981056	32981217	.	-	0	gene_id "ENSSTUG00000028811"; transcript_id "mikado.35G870.4"; ID "mikado.35G870.4.CDS4";
35	Mikado_loci	CDS	32981857	32982018	.	-	0	gene_id "ENSSTUG00000028811"; transcript_id "mikado.35G870.4"; ID "mikado.35G870.4.CDS5";
35	Mikado_loci	CDS	32982490	32982605	.	-	2	gene_id "ENSSTUG00000028811"; transcript_id "mikado.35G870.4"; ID "mikado.35G870.4.CDS6";
35	Mikado_loci	CDS	32983281	32983392	.	-	0	gene_id "ENSSTUG00000028811"; transcript_id "mikado.35G870.4"; ID "mikado.35G870.4.CDS7";
35	Mikado_loci	CDS	32985270	32985442	.	-	2	gene_id "ENSSTUG00000028811"; transcript_id "mikado.35G870.4"; ID "mikado.35G870.4.CDS8";
35	Mikado_loci	CDS	32986193	32986274	.	-	0	gene_id "ENSSTUG00000028811"; transcript_id "mikado.35G870.4"; ID "mikado.35G870.4.CDS9";
35	Mikado_loci	CDS	32986911	32986982	.	-	0	gene_id "ENSSTUG00000028811"; transcript_id "mikado.35G870.4"; ID "mikado.35G870.4.CDS10";
35	Mikado_loci	five_prime_utr	32986983	32987190	.	-	.	gene_id "ENSSTUG00000028811"; transcript_id "mikado.35G870.4"; ID "mikado.35G870.4.five_prime_UTR1";
35	Mikado_loci	five_prime_utr	32989169	32989399	.	-	.	gene_id "ENSSTUG00000028811"; transcript_id "mikado.35G870.4"; ID "mikado.35G870.4.five_prime_UTR2";
35	Mikado_loci	five_prime_utr	32989682	32989742	.	-	.	gene_id "ENSSTUG00000028811"; transcript_id "mikado.35G870.4"; ID "mikado.35G870.4.five_prime_UTR3";
35	Mikado_loci	three_prime_utr	32978851	32979916	.	-	.	gene_id "ENSSTUG00000028811"; transcript_id "mikado.35G870.4"; ID "mikado.35G870.4.three_prime_UTR1";
35	Mikado_loci	transcript	32978851	32989742	21	-	.	gene_id "ENSSTUG00000028811"; transcript_id "mikado.35G870.7"; ID "mikado.35G870.7";
35	Mikado_loci	exon	32978851	32980015	.	-	.	gene_id "ENSSTUG00000028811"; transcript_id "mikado.35G870.7"; ID "mikado.35G870.7.exon1";
35	Mikado_loci	exon	32980360	32980497	.	-	.	gene_id "ENSSTUG00000028811"; transcript_id "mikado.35G870.7"; ID "mikado.35G870.7.exon2";
35	Mikado_loci	exon	32980713	32980877	.	-	.	gene_id "ENSSTUG00000028811"; transcript_id "mikado.35G870.7"; ID "mikado.35G870.7.exon3";
35	Mikado_loci	exon	32981056	32981217	.	-	.	gene_id "ENSSTUG00000028811"; transcript_id "mikado.35G870.7"; ID "mikado.35G870.7.exon4";
35	Mikado_loci	exon	32981857	32982018	.	-	.	gene_id "ENSSTUG00000028811"; transcript_id "mikado.35G870.7"; ID "mikado.35G870.7.exon5";
35	Mikado_loci	exon	32982490	32982605	.	-	.	gene_id "ENSSTUG00000028811"; transcript_id "mikado.35G870.7"; ID "mikado.35G870.7.exon6";
35	Mikado_loci	exon	32983281	32983392	.	-	.	gene_id "ENSSTUG00000028811"; transcript_id "mikado.35G870.7"; ID "mikado.35G870.7.exon7";
35	Mikado_loci	exon	32985270	32985442	.	-	.	gene_id "ENSSTUG00000028811"; transcript_id "mikado.35G870.7"; ID "mikado.35G870.7.exon8";
35	Mikado_loci	exon	32986193	32986274	.	-	.	gene_id "ENSSTUG00000028811"; transcript_id "mikado.35G870.7"; ID "mikado.35G870.7.exon9";
35	Mikado_loci	exon	32986911	32987190	.	-	.	gene_id "ENSSTUG00000028811"; transcript_id "mikado.35G870.7"; ID "mikado.35G870.7.exon10";
35	Mikado_loci	exon	32989206	32989399	.	-	.	gene_id "ENSSTUG00000028811"; transcript_id "mikado.35G870.7"; ID "mikado.35G870.7.exon11";
35	Mikado_loci	exon	32989653	32989742	.	-	.	gene_id "ENSSTUG00000028811"; transcript_id "mikado.35G870.7"; ID "mikado.35G870.7.exon12";
35	Mikado_loci	CDS	32979917	32980015	.	-	0	gene_id "ENSSTUG00000028811"; transcript_id "mikado.35G870.7"; ID "mikado.35G870.7.CDS1";
35	Mikado_loci	CDS	32980360	32980497	.	-	0	gene_id "ENSSTUG00000028811"; transcript_id "mikado.35G870.7"; ID "mikado.35G870.7.CDS2";
35	Mikado_loci	CDS	32980713	32980877	.	-	0	gene_id "ENSSTUG00000028811"; transcript_id "mikado.35G870.7"; ID "mikado.35G870.7.CDS3";
35	Mikado_loci	CDS	32981056	32981217	.	-	0	gene_id "ENSSTUG00000028811"; transcript_id "mikado.35G870.7"; ID "mikado.35G870.7.CDS4";
35	Mikado_loci	CDS	32981857	32982018	.	-	0	gene_id "ENSSTUG00000028811"; transcript_id "mikado.35G870.7"; ID "mikado.35G870.7.CDS5";
35	Mikado_loci	CDS	32982490	32982605	.	-	2	gene_id "ENSSTUG00000028811"; transcript_id "mikado.35G870.7"; ID "mikado.35G870.7.CDS6";
35	Mikado_loci	CDS	32983281	32983392	.	-	0	gene_id "ENSSTUG00000028811"; transcript_id "mikado.35G870.7"; ID "mikado.35G870.7.CDS7";
35	Mikado_loci	CDS	32985270	32985442	.	-	2	gene_id "ENSSTUG00000028811"; transcript_id "mikado.35G870.7"; ID "mikado.35G870.7.CDS8";
35	Mikado_loci	CDS	32986193	32986274	.	-	0	gene_id "ENSSTUG00000028811"; transcript_id "mikado.35G870.7"; ID "mikado.35G870.7.CDS9";
35	Mikado_loci	CDS	32986911	32986982	.	-	0	gene_id "ENSSTUG00000028811"; transcript_id "mikado.35G870.7"; ID "mikado.35G870.7.CDS10";
35	Mikado_loci	five_prime_utr	32986983	32987190	.	-	.	gene_id "ENSSTUG00000028811"; transcript_id "mikado.35G870.7"; ID "mikado.35G870.7.five_prime_UTR1";
35	Mikado_loci	five_prime_utr	32989206	32989399	.	-	.	gene_id "ENSSTUG00000028811"; transcript_id "mikado.35G870.7"; ID "mikado.35G870.7.five_prime_UTR2";
35	Mikado_loci	five_prime_utr	32989653	32989742	.	-	.	gene_id "ENSSTUG00000028811"; transcript_id "mikado.35G870.7"; ID "mikado.35G870.7.five_prime_UTR3";
35	Mikado_loci	three_prime_utr	32978851	32979916	.	-	.	gene_id "ENSSTUG00000028811"; transcript_id "mikado.35G870.7"; ID "mikado.35G870.7.three_prime_UTR1";
35	Mikado_loci	transcript	32978851	32989742	21	-	.	gene_id "ENSSTUG00000028811"; transcript_id "mikado.35G870.8"; ID "mikado.35G870.8";
35	Mikado_loci	exon	32978851	32980015	.	-	.	gene_id "ENSSTUG00000028811"; transcript_id "mikado.35G870.8"; ID "mikado.35G870.8.exon1";
35	Mikado_loci	exon	32980360	32980497	.	-	.	gene_id "ENSSTUG00000028811"; transcript_id "mikado.35G870.8"; ID "mikado.35G870.8.exon2";
35	Mikado_loci	exon	32980713	32980877	.	-	.	gene_id "ENSSTUG00000028811"; transcript_id "mikado.35G870.8"; ID "mikado.35G870.8.exon3";
35	Mikado_loci	exon	32981056	32981217	.	-	.	gene_id "ENSSTUG00000028811"; transcript_id "mikado.35G870.8"; ID "mikado.35G870.8.exon4";
35	Mikado_loci	exon	32981857	32982018	.	-	.	gene_id "ENSSTUG00000028811"; transcript_id "mikado.35G870.8"; ID "mikado.35G870.8.exon5";
35	Mikado_loci	exon	32982490	32982605	.	-	.	gene_id "ENSSTUG00000028811"; transcript_id "mikado.35G870.8"; ID "mikado.35G870.8.exon6";
35	Mikado_loci	exon	32983281	32983392	.	-	.	gene_id "ENSSTUG00000028811"; transcript_id "mikado.35G870.8"; ID "mikado.35G870.8.exon7";
35	Mikado_loci	exon	32985270	32985442	.	-	.	gene_id "ENSSTUG00000028811"; transcript_id "mikado.35G870.8"; ID "mikado.35G870.8.exon8";
35	Mikado_loci	exon	32986193	32986274	.	-	.	gene_id "ENSSTUG00000028811"; transcript_id "mikado.35G870.8"; ID "mikado.35G870.8.exon9";
35	Mikado_loci	exon	32986911	32987188	.	-	.	gene_id "ENSSTUG00000028811"; transcript_id "mikado.35G870.8"; ID "mikado.35G870.8.exon10";
35	Mikado_loci	exon	32989169	32989399	.	-	.	gene_id "ENSSTUG00000028811"; transcript_id "mikado.35G870.8"; ID "mikado.35G870.8.exon11";
35	Mikado_loci	exon	32989653	32989742	.	-	.	gene_id "ENSSTUG00000028811"; transcript_id "mikado.35G870.8"; ID "mikado.35G870.8.exon12";
35	Mikado_loci	CDS	32979917	32980015	.	-	0	gene_id "ENSSTUG00000028811"; transcript_id "mikado.35G870.8"; ID "mikado.35G870.8.CDS1";
35	Mikado_loci	CDS	32980360	32980497	.	-	0	gene_id "ENSSTUG00000028811"; transcript_id "mikado.35G870.8"; ID "mikado.35G870.8.CDS2";
35	Mikado_loci	CDS	32980713	32980877	.	-	0	gene_id "ENSSTUG00000028811"; transcript_id "mikado.35G870.8"; ID "mikado.35G870.8.CDS3";
35	Mikado_loci	CDS	32981056	32981217	.	-	0	gene_id "ENSSTUG00000028811"; transcript_id "mikado.35G870.8"; ID "mikado.35G870.8.CDS4";
35	Mikado_loci	CDS	32981857	32982018	.	-	0	gene_id "ENSSTUG00000028811"; transcript_id "mikado.35G870.8"; ID "mikado.35G870.8.CDS5";
35	Mikado_loci	CDS	32982490	32982605	.	-	2	gene_id "ENSSTUG00000028811"; transcript_id "mikado.35G870.8"; ID "mikado.35G870.8.CDS6";
35	Mikado_loci	CDS	32983281	32983392	.	-	0	gene_id "ENSSTUG00000028811"; transcript_id "mikado.35G870.8"; ID "mikado.35G870.8.CDS7";
35	Mikado_loci	CDS	32985270	32985442	.	-	2	gene_id "ENSSTUG00000028811"; transcript_id "mikado.35G870.8"; ID "mikado.35G870.8.CDS8";
35	Mikado_loci	CDS	32986193	32986274	.	-	0	gene_id "ENSSTUG00000028811"; transcript_id "mikado.35G870.8"; ID "mikado.35G870.8.CDS9";
35	Mikado_loci	CDS	32986911	32986982	.	-	0	gene_id "ENSSTUG00000028811"; transcript_id "mikado.35G870.8"; ID "mikado.35G870.8.CDS10";
35	Mikado_loci	five_prime_utr	32986983	32987188	.	-	.	gene_id "ENSSTUG00000028811"; transcript_id "mikado.35G870.8"; ID "mikado.35G870.8.five_prime_UTR1";
35	Mikado_loci	five_prime_utr	32989169	32989399	.	-	.	gene_id "ENSSTUG00000028811"; transcript_id "mikado.35G870.8"; ID "mikado.35G870.8.five_prime_UTR2";
35	Mikado_loci	five_prime_utr	32989653	32989742	.	-	.	gene_id "ENSSTUG00000028811"; transcript_id "mikado.35G870.8"; ID "mikado.35G870.8.five_prime_UTR3";
35	Mikado_loci	three_prime_utr	32978851	32979916	.	-	.	gene_id "ENSSTUG00000028811"; transcript_id "mikado.35G870.8"; ID "mikado.35G870.8.three_prime_UTR1";
35	Mikado_loci	transcript	33251526	33378484	19	+	.	gene_id "ENSSTUG00000029024"; transcript_id "mikado.35G877.8"; ID "mikado.35G877.8";
35	Mikado_loci	exon	33251526	33252343	.	+	.	gene_id "ENSSTUG00000029024"; transcript_id "mikado.35G877.8"; ID "mikado.35G877.8.exon1";
35	Mikado_loci	exon	33278481	33278572	.	+	.	gene_id "ENSSTUG00000029024"; transcript_id "mikado.35G877.8"; ID "mikado.35G877.8.exon2";
35	Mikado_loci	exon	33295198	33295281	.	+	.	gene_id "ENSSTUG00000029024"; transcript_id "mikado.35G877.8"; ID "mikado.35G877.8.exon3";
35	Mikado_loci	exon	33303836	33303931	.	+	.	gene_id "ENSSTUG00000029024"; transcript_id "mikado.35G877.8"; ID "mikado.35G877.8.exon4";
35	Mikado_loci	exon	33304023	33304171	.	+	.	gene_id "ENSSTUG00000029024"; transcript_id "mikado.35G877.8"; ID "mikado.35G877.8.exon5";
35	Mikado_loci	exon	33313202	33313295	.	+	.	gene_id "ENSSTUG00000029024"; transcript_id "mikado.35G877.8"; ID "mikado.35G877.8.exon6";
35	Mikado_loci	exon	33318724	33318924	.	+	.	gene_id "ENSSTUG00000029024"; transcript_id "mikado.35G877.8"; ID "mikado.35G877.8.exon7";
35	Mikado_loci	exon	33322481	33322729	.	+	.	gene_id "ENSSTUG00000029024"; transcript_id "mikado.35G877.8"; ID "mikado.35G877.8.exon8";
35	Mikado_loci	exon	33323525	33323783	.	+	.	gene_id "ENSSTUG00000029024"; transcript_id "mikado.35G877.8"; ID "mikado.35G877.8.exon9";
35	Mikado_loci	exon	33323920	33324039	.	+	.	gene_id "ENSSTUG00000029024"; transcript_id "mikado.35G877.8"; ID "mikado.35G877.8.exon10";
35	Mikado_loci	exon	33324632	33324765	.	+	.	gene_id "ENSSTUG00000029024"; transcript_id "mikado.35G877.8"; ID "mikado.35G877.8.exon11";
35	Mikado_loci	exon	33326075	33326317	.	+	.	gene_id "ENSSTUG00000029024"; transcript_id "mikado.35G877.8"; ID "mikado.35G877.8.exon12";
35	Mikado_loci	exon	33327974	33328084	.	+	.	gene_id "ENSSTUG00000029024"; transcript_id "mikado.35G877.8"; ID "mikado.35G877.8.exon13";
35	Mikado_loci	exon	33333169	33333422	.	+	.	gene_id "ENSSTUG00000029024"; transcript_id "mikado.35G877.8"; ID "mikado.35G877.8.exon14";
35	Mikado_loci	exon	33333990	33334095	.	+	.	gene_id "ENSSTUG00000029024"; transcript_id "mikado.35G877.8"; ID "mikado.35G877.8.exon15";
35	Mikado_loci	exon	33334502	33334626	.	+	.	gene_id "ENSSTUG00000029024"; transcript_id "mikado.35G877.8"; ID "mikado.35G877.8.exon16";
35	Mikado_loci	exon	33334774	33334879	.	+	.	gene_id "ENSSTUG00000029024"; transcript_id "mikado.35G877.8"; ID "mikado.35G877.8.exon17";
35	Mikado_loci	exon	33339012	33339160	.	+	.	gene_id "ENSSTUG00000029024"; transcript_id "mikado.35G877.8"; ID "mikado.35G877.8.exon18";
35	Mikado_loci	exon	33340977	33341074	.	+	.	gene_id "ENSSTUG00000029024"; transcript_id "mikado.35G877.8"; ID "mikado.35G877.8.exon19";
35	Mikado_loci	exon	33342135	33342214	.	+	.	gene_id "ENSSTUG00000029024"; transcript_id "mikado.35G877.8"; ID "mikado.35G877.8.exon20";
35	Mikado_loci	exon	33345498	33345581	.	+	.	gene_id "ENSSTUG00000029024"; transcript_id "mikado.35G877.8"; ID "mikado.35G877.8.exon21";
35	Mikado_loci	exon	33347001	33347081	.	+	.	gene_id "ENSSTUG00000029024"; transcript_id "mikado.35G877.8"; ID "mikado.35G877.8.exon22";
35	Mikado_loci	exon	33347971	33348076	.	+	.	gene_id "ENSSTUG00000029024"; transcript_id "mikado.35G877.8"; ID "mikado.35G877.8.exon23";
35	Mikado_loci	exon	33350600	33350736	.	+	.	gene_id "ENSSTUG00000029024"; transcript_id "mikado.35G877.8"; ID "mikado.35G877.8.exon24";
35	Mikado_loci	exon	33351077	33351216	.	+	.	gene_id "ENSSTUG00000029024"; transcript_id "mikado.35G877.8"; ID "mikado.35G877.8.exon25";
35	Mikado_loci	exon	33354235	33354316	.	+	.	gene_id "ENSSTUG00000029024"; transcript_id "mikado.35G877.8"; ID "mikado.35G877.8.exon26";
35	Mikado_loci	exon	33354822	33355038	.	+	.	gene_id "ENSSTUG00000029024"; transcript_id "mikado.35G877.8"; ID "mikado.35G877.8.exon27";
35	Mikado_loci	exon	33355519	33355581	.	+	.	gene_id "ENSSTUG00000029024"; transcript_id "mikado.35G877.8"; ID "mikado.35G877.8.exon28";
35	Mikado_loci	exon	33356567	33356808	.	+	.	gene_id "ENSSTUG00000029024"; transcript_id "mikado.35G877.8"; ID "mikado.35G877.8.exon29";
35	Mikado_loci	exon	33357505	33357859	.	+	.	gene_id "ENSSTUG00000029024"; transcript_id "mikado.35G877.8"; ID "mikado.35G877.8.exon30";
35	Mikado_loci	exon	33358672	33358769	.	+	.	gene_id "ENSSTUG00000029024"; transcript_id "mikado.35G877.8"; ID "mikado.35G877.8.exon31";
35	Mikado_loci	exon	33358986	33359070	.	+	.	gene_id "ENSSTUG00000029024"; transcript_id "mikado.35G877.8"; ID "mikado.35G877.8.exon32";
35	Mikado_loci	exon	33361834	33361951	.	+	.	gene_id "ENSSTUG00000029024"; transcript_id "mikado.35G877.8"; ID "mikado.35G877.8.exon33";
35	Mikado_loci	exon	33362432	33362549	.	+	.	gene_id "ENSSTUG00000029024"; transcript_id "mikado.35G877.8"; ID "mikado.35G877.8.exon34";
35	Mikado_loci	exon	33366499	33366607	.	+	.	gene_id "ENSSTUG00000029024"; transcript_id "mikado.35G877.8"; ID "mikado.35G877.8.exon35";
35	Mikado_loci	exon	33373799	33373869	.	+	.	gene_id "ENSSTUG00000029024"; transcript_id "mikado.35G877.8"; ID "mikado.35G877.8.exon36";
35	Mikado_loci	exon	33376727	33378484	.	+	.	gene_id "ENSSTUG00000029024"; transcript_id "mikado.35G877.8"; ID "mikado.35G877.8.exon37";
35	Mikado_loci	CDS	33252169	33252343	.	+	0	gene_id "ENSSTUG00000029024"; transcript_id "mikado.35G877.8"; ID "mikado.35G877.8.CDS1";
35	Mikado_loci	CDS	33278481	33278572	.	+	2	gene_id "ENSSTUG00000029024"; transcript_id "mikado.35G877.8"; ID "mikado.35G877.8.CDS2";
35	Mikado_loci	CDS	33295198	33295281	.	+	0	gene_id "ENSSTUG00000029024"; transcript_id "mikado.35G877.8"; ID "mikado.35G877.8.CDS3";
35	Mikado_loci	CDS	33303836	33303931	.	+	0	gene_id "ENSSTUG00000029024"; transcript_id "mikado.35G877.8"; ID "mikado.35G877.8.CDS4";
35	Mikado_loci	CDS	33304023	33304171	.	+	0	gene_id "ENSSTUG00000029024"; transcript_id "mikado.35G877.8"; ID "mikado.35G877.8.CDS5";
35	Mikado_loci	CDS	33313202	33313295	.	+	1	gene_id "ENSSTUG00000029024"; transcript_id "mikado.35G877.8"; ID "mikado.35G877.8.CDS6";
35	Mikado_loci	CDS	33318724	33318924	.	+	0	gene_id "ENSSTUG00000029024"; transcript_id "mikado.35G877.8"; ID "mikado.35G877.8.CDS7";
35	Mikado_loci	CDS	33322481	33322729	.	+	0	gene_id "ENSSTUG00000029024"; transcript_id "mikado.35G877.8"; ID "mikado.35G877.8.CDS8";
35	Mikado_loci	CDS	33323525	33323783	.	+	0	gene_id "ENSSTUG00000029024"; transcript_id "mikado.35G877.8"; ID "mikado.35G877.8.CDS9";
35	Mikado_loci	CDS	33323920	33324039	.	+	2	gene_id "ENSSTUG00000029024"; transcript_id "mikado.35G877.8"; ID "mikado.35G877.8.CDS10";
35	Mikado_loci	CDS	33324632	33324765	.	+	2	gene_id "ENSSTUG00000029024"; transcript_id "mikado.35G877.8"; ID "mikado.35G877.8.CDS11";
35	Mikado_loci	CDS	33326075	33326317	.	+	0	gene_id "ENSSTUG00000029024"; transcript_id "mikado.35G877.8"; ID "mikado.35G877.8.CDS12";
35	Mikado_loci	CDS	33327974	33328084	.	+	0	gene_id "ENSSTUG00000029024"; transcript_id "mikado.35G877.8"; ID "mikado.35G877.8.CDS13";
35	Mikado_loci	CDS	33333169	33333422	.	+	0	gene_id "ENSSTUG00000029024"; transcript_id "mikado.35G877.8"; ID "mikado.35G877.8.CDS14";
35	Mikado_loci	CDS	33333990	33334095	.	+	1	gene_id "ENSSTUG00000029024"; transcript_id "mikado.35G877.8"; ID "mikado.35G877.8.CDS15";
35	Mikado_loci	CDS	33334502	33334626	.	+	0	gene_id "ENSSTUG00000029024"; transcript_id "mikado.35G877.8"; ID "mikado.35G877.8.CDS16";
35	Mikado_loci	CDS	33334774	33334879	.	+	1	gene_id "ENSSTUG00000029024"; transcript_id "mikado.35G877.8"; ID "mikado.35G877.8.CDS17";
35	Mikado_loci	CDS	33339012	33339160	.	+	0	gene_id "ENSSTUG00000029024"; transcript_id "mikado.35G877.8"; ID "mikado.35G877.8.CDS18";
35	Mikado_loci	CDS	33340977	33341074	.	+	1	gene_id "ENSSTUG00000029024"; transcript_id "mikado.35G877.8"; ID "mikado.35G877.8.CDS19";
35	Mikado_loci	CDS	33342135	33342214	.	+	2	gene_id "ENSSTUG00000029024"; transcript_id "mikado.35G877.8"; ID "mikado.35G877.8.CDS20";
35	Mikado_loci	CDS	33345498	33345581	.	+	0	gene_id "ENSSTUG00000029024"; transcript_id "mikado.35G877.8"; ID "mikado.35G877.8.CDS21";
35	Mikado_loci	CDS	33347001	33347081	.	+	0	gene_id "ENSSTUG00000029024"; transcript_id "mikado.35G877.8"; ID "mikado.35G877.8.CDS22";
35	Mikado_loci	CDS	33347971	33348076	.	+	0	gene_id "ENSSTUG00000029024"; transcript_id "mikado.35G877.8"; ID "mikado.35G877.8.CDS23";
35	Mikado_loci	CDS	33350600	33350736	.	+	2	gene_id "ENSSTUG00000029024"; transcript_id "mikado.35G877.8"; ID "mikado.35G877.8.CDS24";
35	Mikado_loci	CDS	33351077	33351216	.	+	0	gene_id "ENSSTUG00000029024"; transcript_id "mikado.35G877.8"; ID "mikado.35G877.8.CDS25";
35	Mikado_loci	CDS	33354235	33354316	.	+	1	gene_id "ENSSTUG00000029024"; transcript_id "mikado.35G877.8"; ID "mikado.35G877.8.CDS26";
35	Mikado_loci	CDS	33354822	33355038	.	+	0	gene_id "ENSSTUG00000029024"; transcript_id "mikado.35G877.8"; ID "mikado.35G877.8.CDS27";
35	Mikado_loci	CDS	33355519	33355581	.	+	2	gene_id "ENSSTUG00000029024"; transcript_id "mikado.35G877.8"; ID "mikado.35G877.8.CDS28";
35	Mikado_loci	CDS	33356567	33356808	.	+	2	gene_id "ENSSTUG00000029024"; transcript_id "mikado.35G877.8"; ID "mikado.35G877.8.CDS29";
35	Mikado_loci	CDS	33357505	33357859	.	+	0	gene_id "ENSSTUG00000029024"; transcript_id "mikado.35G877.8"; ID "mikado.35G877.8.CDS30";
35	Mikado_loci	CDS	33358672	33358769	.	+	2	gene_id "ENSSTUG00000029024"; transcript_id "mikado.35G877.8"; ID "mikado.35G877.8.CDS31";
35	Mikado_loci	CDS	33358986	33359070	.	+	0	gene_id "ENSSTUG00000029024"; transcript_id "mikado.35G877.8"; ID "mikado.35G877.8.CDS32";
35	Mikado_loci	CDS	33361834	33361951	.	+	2	gene_id "ENSSTUG00000029024"; transcript_id "mikado.35G877.8"; ID "mikado.35G877.8.CDS33";
35	Mikado_loci	CDS	33362432	33362549	.	+	1	gene_id "ENSSTUG00000029024"; transcript_id "mikado.35G877.8"; ID "mikado.35G877.8.CDS34";
35	Mikado_loci	CDS	33366499	33366607	.	+	0	gene_id "ENSSTUG00000029024"; transcript_id "mikado.35G877.8"; ID "mikado.35G877.8.CDS35";
35	Mikado_loci	CDS	33373799	33373869	.	+	2	gene_id "ENSSTUG00000029024"; transcript_id "mikado.35G877.8"; ID "mikado.35G877.8.CDS36";
35	Mikado_loci	CDS	33376727	33376855	.	+	0	gene_id "ENSSTUG00000029024"; transcript_id "mikado.35G877.8"; ID "mikado.35G877.8.CDS37";
35	Mikado_loci	five_prime_utr	33251526	33252168	.	+	.	gene_id "ENSSTUG00000029024"; transcript_id "mikado.35G877.8"; ID "mikado.35G877.8.five_prime_UTR1";
35	Mikado_loci	three_prime_utr	33376856	33378484	.	+	.	gene_id "ENSSTUG00000029024"; transcript_id "mikado.35G877.8"; ID "mikado.35G877.8.three_prime_UTR1";
35	Mikado_loci	transcript	33477050	33504954	14	+	.	gene_id "ENSSTUG00000029488"; transcript_id "mikado.35G880.5"; ID "mikado.35G880.5";
35	Mikado_loci	exon	33477050	33477428	.	+	.	gene_id "ENSSTUG00000029488"; transcript_id "mikado.35G880.5"; ID "mikado.35G880.5.exon1";
35	Mikado_loci	exon	33477683	33477760	.	+	.	gene_id "ENSSTUG00000029488"; transcript_id "mikado.35G880.5"; ID "mikado.35G880.5.exon2";
35	Mikado_loci	exon	33477843	33477924	.	+	.	gene_id "ENSSTUG00000029488"; transcript_id "mikado.35G880.5"; ID "mikado.35G880.5.exon3";
35	Mikado_loci	exon	33478136	33478209	.	+	.	gene_id "ENSSTUG00000029488"; transcript_id "mikado.35G880.5"; ID "mikado.35G880.5.exon4";
35	Mikado_loci	exon	33478393	33478479	.	+	.	gene_id "ENSSTUG00000029488"; transcript_id "mikado.35G880.5"; ID "mikado.35G880.5.exon5";
35	Mikado_loci	exon	33478578	33478716	.	+	.	gene_id "ENSSTUG00000029488"; transcript_id "mikado.35G880.5"; ID "mikado.35G880.5.exon6";
35	Mikado_loci	exon	33478995	33479108	.	+	.	gene_id "ENSSTUG00000029488"; transcript_id "mikado.35G880.5"; ID "mikado.35G880.5.exon7";
35	Mikado_loci	exon	33479387	33479549	.	+	.	gene_id "ENSSTUG00000029488"; transcript_id "mikado.35G880.5"; ID "mikado.35G880.5.exon8";
35	Mikado_loci	exon	33483657	33483729	.	+	.	gene_id "ENSSTUG00000029488"; transcript_id "mikado.35G880.5"; ID "mikado.35G880.5.exon9";
35	Mikado_loci	exon	33483825	33483909	.	+	.	gene_id "ENSSTUG00000029488"; transcript_id "mikado.35G880.5"; ID "mikado.35G880.5.exon10";
35	Mikado_loci	exon	33485734	33485844	.	+	.	gene_id "ENSSTUG00000029488"; transcript_id "mikado.35G880.5"; ID "mikado.35G880.5.exon11";
35	Mikado_loci	exon	33499779	33499867	.	+	.	gene_id "ENSSTUG00000029488"; transcript_id "mikado.35G880.5"; ID "mikado.35G880.5.exon12";
35	Mikado_loci	exon	33502795	33502861	.	+	.	gene_id "ENSSTUG00000029488"; transcript_id "mikado.35G880.5"; ID "mikado.35G880.5.exon13";
35	Mikado_loci	exon	33503044	33504954	.	+	.	gene_id "ENSSTUG00000029488"; transcript_id "mikado.35G880.5"; ID "mikado.35G880.5.exon14";
35	Mikado_loci	CDS	33477280	33477428	.	+	0	gene_id "ENSSTUG00000029488"; transcript_id "mikado.35G880.5"; ID "mikado.35G880.5.CDS1";
35	Mikado_loci	CDS	33477683	33477760	.	+	1	gene_id "ENSSTUG00000029488"; transcript_id "mikado.35G880.5"; ID "mikado.35G880.5.CDS2";
35	Mikado_loci	CDS	33477843	33477924	.	+	1	gene_id "ENSSTUG00000029488"; transcript_id "mikado.35G880.5"; ID "mikado.35G880.5.CDS3";
35	Mikado_loci	CDS	33478136	33478209	.	+	0	gene_id "ENSSTUG00000029488"; transcript_id "mikado.35G880.5"; ID "mikado.35G880.5.CDS4";
35	Mikado_loci	CDS	33478393	33478479	.	+	1	gene_id "ENSSTUG00000029488"; transcript_id "mikado.35G880.5"; ID "mikado.35G880.5.CDS5";
35	Mikado_loci	CDS	33478578	33478716	.	+	1	gene_id "ENSSTUG00000029488"; transcript_id "mikado.35G880.5"; ID "mikado.35G880.5.CDS6";
35	Mikado_loci	CDS	33478995	33479108	.	+	0	gene_id "ENSSTUG00000029488"; transcript_id "mikado.35G880.5"; ID "mikado.35G880.5.CDS7";
35	Mikado_loci	CDS	33479387	33479549	.	+	0	gene_id "ENSSTUG00000029488"; transcript_id "mikado.35G880.5"; ID "mikado.35G880.5.CDS8";
35	Mikado_loci	CDS	33483657	33483729	.	+	2	gene_id "ENSSTUG00000029488"; transcript_id "mikado.35G880.5"; ID "mikado.35G880.5.CDS9";
35	Mikado_loci	CDS	33483825	33483909	.	+	1	gene_id "ENSSTUG00000029488"; transcript_id "mikado.35G880.5"; ID "mikado.35G880.5.CDS10";
35	Mikado_loci	CDS	33485734	33485844	.	+	0	gene_id "ENSSTUG00000029488"; transcript_id "mikado.35G880.5"; ID "mikado.35G880.5.CDS11";
35	Mikado_loci	CDS	33499779	33499867	.	+	0	gene_id "ENSSTUG00000029488"; transcript_id "mikado.35G880.5"; ID "mikado.35G880.5.CDS12";
35	Mikado_loci	CDS	33502795	33502861	.	+	1	gene_id "ENSSTUG00000029488"; transcript_id "mikado.35G880.5"; ID "mikado.35G880.5.CDS13";
35	Mikado_loci	CDS	33503044	33503199	.	+	0	gene_id "ENSSTUG00000029488"; transcript_id "mikado.35G880.5"; ID "mikado.35G880.5.CDS14";
35	Mikado_loci	five_prime_utr	33477050	33477279	.	+	.	gene_id "ENSSTUG00000029488"; transcript_id "mikado.35G880.5"; ID "mikado.35G880.5.five_prime_UTR1";
35	Mikado_loci	three_prime_utr	33503200	33504954	.	+	.	gene_id "ENSSTUG00000029488"; transcript_id "mikado.35G880.5"; ID "mikado.35G880.5.three_prime_UTR1";
35	Mikado_loci	transcript	34671266	34690556	20	+	.	gene_id "ENSSTUG00000048082"; transcript_id "mikado.35G904.2"; ID "mikado.35G904.2";
35	Mikado_loci	exon	34671266	34671347	.	+	.	gene_id "ENSSTUG00000048082"; transcript_id "mikado.35G904.2"; ID "mikado.35G904.2.exon1";
35	Mikado_loci	exon	34673790	34673873	.	+	.	gene_id "ENSSTUG00000048082"; transcript_id "mikado.35G904.2"; ID "mikado.35G904.2.exon2";
35	Mikado_loci	exon	34674131	34674690	.	+	.	gene_id "ENSSTUG00000048082"; transcript_id "mikado.35G904.2"; ID "mikado.35G904.2.exon3";
35	Mikado_loci	exon	34674976	34675051	.	+	.	gene_id "ENSSTUG00000048082"; transcript_id "mikado.35G904.2"; ID "mikado.35G904.2.exon4";
35	Mikado_loci	exon	34676725	34676817	.	+	.	gene_id "ENSSTUG00000048082"; transcript_id "mikado.35G904.2"; ID "mikado.35G904.2.exon5";
35	Mikado_loci	exon	34677046	34677155	.	+	.	gene_id "ENSSTUG00000048082"; transcript_id "mikado.35G904.2"; ID "mikado.35G904.2.exon6";
35	Mikado_loci	exon	34677775	34677900	.	+	.	gene_id "ENSSTUG00000048082"; transcript_id "mikado.35G904.2"; ID "mikado.35G904.2.exon7";
35	Mikado_loci	exon	34678452	34678548	.	+	.	gene_id "ENSSTUG00000048082"; transcript_id "mikado.35G904.2"; ID "mikado.35G904.2.exon8";
35	Mikado_loci	exon	34679910	34680083	.	+	.	gene_id "ENSSTUG00000048082"; transcript_id "mikado.35G904.2"; ID "mikado.35G904.2.exon9";
35	Mikado_loci	exon	34680392	34680568	.	+	.	gene_id "ENSSTUG00000048082"; transcript_id "mikado.35G904.2"; ID "mikado.35G904.2.exon10";
35	Mikado_loci	exon	34680909	34681082	.	+	.	gene_id "ENSSTUG00000048082"; transcript_id "mikado.35G904.2"; ID "mikado.35G904.2.exon11";
35	Mikado_loci	exon	34681336	34681616	.	+	.	gene_id "ENSSTUG00000048082"; transcript_id "mikado.35G904.2"; ID "mikado.35G904.2.exon12";
35	Mikado_loci	exon	34681916	34682134	.	+	.	gene_id "ENSSTUG00000048082"; transcript_id "mikado.35G904.2"; ID "mikado.35G904.2.exon13";
35	Mikado_loci	exon	34682381	34682488	.	+	.	gene_id "ENSSTUG00000048082"; transcript_id "mikado.35G904.2"; ID "mikado.35G904.2.exon14";
35	Mikado_loci	exon	34683683	34683842	.	+	.	gene_id "ENSSTUG00000048082"; transcript_id "mikado.35G904.2"; ID "mikado.35G904.2.exon15";
35	Mikado_loci	exon	34684070	34684188	.	+	.	gene_id "ENSSTUG00000048082"; transcript_id "mikado.35G904.2"; ID "mikado.35G904.2.exon16";
35	Mikado_loci	exon	34686294	34686528	.	+	.	gene_id "ENSSTUG00000048082"; transcript_id "mikado.35G904.2"; ID "mikado.35G904.2.exon17";
35	Mikado_loci	exon	34686682	34686909	.	+	.	gene_id "ENSSTUG00000048082"; transcript_id "mikado.35G904.2"; ID "mikado.35G904.2.exon18";
35	Mikado_loci	exon	34687075	34687346	.	+	.	gene_id "ENSSTUG00000048082"; transcript_id "mikado.35G904.2"; ID "mikado.35G904.2.exon19";
35	Mikado_loci	exon	34687435	34687532	.	+	.	gene_id "ENSSTUG00000048082"; transcript_id "mikado.35G904.2"; ID "mikado.35G904.2.exon20";
35	Mikado_loci	exon	34687646	34687785	.	+	.	gene_id "ENSSTUG00000048082"; transcript_id "mikado.35G904.2"; ID "mikado.35G904.2.exon21";
35	Mikado_loci	exon	34687943	34690556	.	+	.	gene_id "ENSSTUG00000048082"; transcript_id "mikado.35G904.2"; ID "mikado.35G904.2.exon22";
35	Mikado_loci	CDS	34673810	34673873	.	+	0	gene_id "ENSSTUG00000048082"; transcript_id "mikado.35G904.2"; ID "mikado.35G904.2.CDS1";
35	Mikado_loci	CDS	34674131	34674690	.	+	2	gene_id "ENSSTUG00000048082"; transcript_id "mikado.35G904.2"; ID "mikado.35G904.2.CDS2";
35	Mikado_loci	CDS	34674976	34675051	.	+	0	gene_id "ENSSTUG00000048082"; transcript_id "mikado.35G904.2"; ID "mikado.35G904.2.CDS3";
35	Mikado_loci	CDS	34676725	34676817	.	+	2	gene_id "ENSSTUG00000048082"; transcript_id "mikado.35G904.2"; ID "mikado.35G904.2.CDS4";
35	Mikado_loci	CDS	34677046	34677155	.	+	2	gene_id "ENSSTUG00000048082"; transcript_id "mikado.35G904.2"; ID "mikado.35G904.2.CDS5";
35	Mikado_loci	CDS	34677775	34677900	.	+	0	gene_id "ENSSTUG00000048082"; transcript_id "mikado.35G904.2"; ID "mikado.35G904.2.CDS6";
35	Mikado_loci	CDS	34678452	34678548	.	+	0	gene_id "ENSSTUG00000048082"; transcript_id "mikado.35G904.2"; ID "mikado.35G904.2.CDS7";
35	Mikado_loci	CDS	34679910	34680083	.	+	2	gene_id "ENSSTUG00000048082"; transcript_id "mikado.35G904.2"; ID "mikado.35G904.2.CDS8";
35	Mikado_loci	CDS	34680392	34680568	.	+	2	gene_id "ENSSTUG00000048082"; transcript_id "mikado.35G904.2"; ID "mikado.35G904.2.CDS9";
35	Mikado_loci	CDS	34680909	34681082	.	+	2	gene_id "ENSSTUG00000048082"; transcript_id "mikado.35G904.2"; ID "mikado.35G904.2.CDS10";
35	Mikado_loci	CDS	34681336	34681616	.	+	2	gene_id "ENSSTUG00000048082"; transcript_id "mikado.35G904.2"; ID "mikado.35G904.2.CDS11";
35	Mikado_loci	CDS	34681916	34682134	.	+	0	gene_id "ENSSTUG00000048082"; transcript_id "mikado.35G904.2"; ID "mikado.35G904.2.CDS12";
35	Mikado_loci	CDS	34682381	34682488	.	+	0	gene_id "ENSSTUG00000048082"; transcript_id "mikado.35G904.2"; ID "mikado.35G904.2.CDS13";
35	Mikado_loci	CDS	34683683	34683842	.	+	0	gene_id "ENSSTUG00000048082"; transcript_id "mikado.35G904.2"; ID "mikado.35G904.2.CDS14";
35	Mikado_loci	CDS	34684070	34684188	.	+	2	gene_id "ENSSTUG00000048082"; transcript_id "mikado.35G904.2"; ID "mikado.35G904.2.CDS15";
35	Mikado_loci	CDS	34686294	34686528	.	+	0	gene_id "ENSSTUG00000048082"; transcript_id "mikado.35G904.2"; ID "mikado.35G904.2.CDS16";
35	Mikado_loci	CDS	34686682	34686909	.	+	2	gene_id "ENSSTUG00000048082"; transcript_id "mikado.35G904.2"; ID "mikado.35G904.2.CDS17";
35	Mikado_loci	CDS	34687075	34687346	.	+	2	gene_id "ENSSTUG00000048082"; transcript_id "mikado.35G904.2"; ID "mikado.35G904.2.CDS18";
35	Mikado_loci	CDS	34687435	34687532	.	+	0	gene_id "ENSSTUG00000048082"; transcript_id "mikado.35G904.2"; ID "mikado.35G904.2.CDS19";
35	Mikado_loci	CDS	34687646	34687785	.	+	1	gene_id "ENSSTUG00000048082"; transcript_id "mikado.35G904.2"; ID "mikado.35G904.2.CDS20";
35	Mikado_loci	CDS	34687943	34687950	.	+	2	gene_id "ENSSTUG00000048082"; transcript_id "mikado.35G904.2"; ID "mikado.35G904.2.CDS21";
35	Mikado_loci	five_prime_utr	34671266	34671347	.	+	.	gene_id "ENSSTUG00000048082"; transcript_id "mikado.35G904.2"; ID "mikado.35G904.2.five_prime_UTR1";
35	Mikado_loci	five_prime_utr	34673790	34673809	.	+	.	gene_id "ENSSTUG00000048082"; transcript_id "mikado.35G904.2"; ID "mikado.35G904.2.five_prime_UTR2";
35	Mikado_loci	three_prime_utr	34687951	34690556	.	+	.	gene_id "ENSSTUG00000048082"; transcript_id "mikado.35G904.2"; ID "mikado.35G904.2.three_prime_UTR1";
35	Mikado_loci	transcript	34672999	34690556	15	+	.	gene_id "ENSSTUG00000048082"; transcript_id "mikado.35G904.3"; ID "mikado.35G904.3";
35	Mikado_loci	exon	34672999	34673510	.	+	.	gene_id "ENSSTUG00000048082"; transcript_id "mikado.35G904.3"; ID "mikado.35G904.3.exon1";
35	Mikado_loci	exon	34674131	34674690	.	+	.	gene_id "ENSSTUG00000048082"; transcript_id "mikado.35G904.3"; ID "mikado.35G904.3.exon2";
35	Mikado_loci	exon	34674976	34675051	.	+	.	gene_id "ENSSTUG00000048082"; transcript_id "mikado.35G904.3"; ID "mikado.35G904.3.exon3";
35	Mikado_loci	exon	34676725	34676817	.	+	.	gene_id "ENSSTUG00000048082"; transcript_id "mikado.35G904.3"; ID "mikado.35G904.3.exon4";
35	Mikado_loci	exon	34677046	34677155	.	+	.	gene_id "ENSSTUG00000048082"; transcript_id "mikado.35G904.3"; ID "mikado.35G904.3.exon5";
35	Mikado_loci	exon	34677775	34677900	.	+	.	gene_id "ENSSTUG00000048082"; transcript_id "mikado.35G904.3"; ID "mikado.35G904.3.exon6";
35	Mikado_loci	exon	34678452	34678548	.	+	.	gene_id "ENSSTUG00000048082"; transcript_id "mikado.35G904.3"; ID "mikado.35G904.3.exon7";
35	Mikado_loci	exon	34679910	34680083	.	+	.	gene_id "ENSSTUG00000048082"; transcript_id "mikado.35G904.3"; ID "mikado.35G904.3.exon8";
35	Mikado_loci	exon	34680392	34680568	.	+	.	gene_id "ENSSTUG00000048082"; transcript_id "mikado.35G904.3"; ID "mikado.35G904.3.exon9";
35	Mikado_loci	exon	34680909	34681082	.	+	.	gene_id "ENSSTUG00000048082"; transcript_id "mikado.35G904.3"; ID "mikado.35G904.3.exon10";
35	Mikado_loci	exon	34681336	34681616	.	+	.	gene_id "ENSSTUG00000048082"; transcript_id "mikado.35G904.3"; ID "mikado.35G904.3.exon11";
35	Mikado_loci	exon	34681916	34682134	.	+	.	gene_id "ENSSTUG00000048082"; transcript_id "mikado.35G904.3"; ID "mikado.35G904.3.exon12";
35	Mikado_loci	exon	34682381	34682488	.	+	.	gene_id "ENSSTUG00000048082"; transcript_id "mikado.35G904.3"; ID "mikado.35G904.3.exon13";
35	Mikado_loci	exon	34683683	34683842	.	+	.	gene_id "ENSSTUG00000048082"; transcript_id "mikado.35G904.3"; ID "mikado.35G904.3.exon14";
35	Mikado_loci	exon	34684070	34684188	.	+	.	gene_id "ENSSTUG00000048082"; transcript_id "mikado.35G904.3"; ID "mikado.35G904.3.exon15";
35	Mikado_loci	exon	34686294	34686528	.	+	.	gene_id "ENSSTUG00000048082"; transcript_id "mikado.35G904.3"; ID "mikado.35G904.3.exon16";
35	Mikado_loci	exon	34686682	34686909	.	+	.	gene_id "ENSSTUG00000048082"; transcript_id "mikado.35G904.3"; ID "mikado.35G904.3.exon17";
35	Mikado_loci	exon	34687075	34687346	.	+	.	gene_id "ENSSTUG00000048082"; transcript_id "mikado.35G904.3"; ID "mikado.35G904.3.exon18";
35	Mikado_loci	exon	34687435	34687532	.	+	.	gene_id "ENSSTUG00000048082"; transcript_id "mikado.35G904.3"; ID "mikado.35G904.3.exon19";
35	Mikado_loci	exon	34687646	34687785	.	+	.	gene_id "ENSSTUG00000048082"; transcript_id "mikado.35G904.3"; ID "mikado.35G904.3.exon20";
35	Mikado_loci	exon	34687943	34690556	.	+	.	gene_id "ENSSTUG00000048082"; transcript_id "mikado.35G904.3"; ID "mikado.35G904.3.exon21";
35	Mikado_loci	CDS	34674688	34674690	.	+	0	gene_id "ENSSTUG00000048082"; transcript_id "mikado.35G904.3"; ID "mikado.35G904.3.CDS1";
35	Mikado_loci	CDS	34674976	34675051	.	+	0	gene_id "ENSSTUG00000048082"; transcript_id "mikado.35G904.3"; ID "mikado.35G904.3.CDS2";
35	Mikado_loci	CDS	34676725	34676817	.	+	2	gene_id "ENSSTUG00000048082"; transcript_id "mikado.35G904.3"; ID "mikado.35G904.3.CDS3";
35	Mikado_loci	CDS	34677046	34677155	.	+	2	gene_id "ENSSTUG00000048082"; transcript_id "mikado.35G904.3"; ID "mikado.35G904.3.CDS4";
35	Mikado_loci	CDS	34677775	34677900	.	+	0	gene_id "ENSSTUG00000048082"; transcript_id "mikado.35G904.3"; ID "mikado.35G904.3.CDS5";
35	Mikado_loci	CDS	34678452	34678548	.	+	0	gene_id "ENSSTUG00000048082"; transcript_id "mikado.35G904.3"; ID "mikado.35G904.3.CDS6";
35	Mikado_loci	CDS	34679910	34680083	.	+	2	gene_id "ENSSTUG00000048082"; transcript_id "mikado.35G904.3"; ID "mikado.35G904.3.CDS7";
35	Mikado_loci	CDS	34680392	34680568	.	+	2	gene_id "ENSSTUG00000048082"; transcript_id "mikado.35G904.3"; ID "mikado.35G904.3.CDS8";
35	Mikado_loci	CDS	34680909	34681082	.	+	2	gene_id "ENSSTUG00000048082"; transcript_id "mikado.35G904.3"; ID "mikado.35G904.3.CDS9";
35	Mikado_loci	CDS	34681336	34681616	.	+	2	gene_id "ENSSTUG00000048082"; transcript_id "mikado.35G904.3"; ID "mikado.35G904.3.CDS10";
35	Mikado_loci	CDS	34681916	34682134	.	+	0	gene_id "ENSSTUG00000048082"; transcript_id "mikado.35G904.3"; ID "mikado.35G904.3.CDS11";
35	Mikado_loci	CDS	34682381	34682488	.	+	0	gene_id "ENSSTUG00000048082"; transcript_id "mikado.35G904.3"; ID "mikado.35G904.3.CDS12";
35	Mikado_loci	CDS	34683683	34683842	.	+	0	gene_id "ENSSTUG00000048082"; transcript_id "mikado.35G904.3"; ID "mikado.35G904.3.CDS13";
35	Mikado_loci	CDS	34684070	34684188	.	+	2	gene_id "ENSSTUG00000048082"; transcript_id "mikado.35G904.3"; ID "mikado.35G904.3.CDS14";
35	Mikado_loci	CDS	34686294	34686528	.	+	0	gene_id "ENSSTUG00000048082"; transcript_id "mikado.35G904.3"; ID "mikado.35G904.3.CDS15";
35	Mikado_loci	CDS	34686682	34686909	.	+	2	gene_id "ENSSTUG00000048082"; transcript_id "mikado.35G904.3"; ID "mikado.35G904.3.CDS16";
35	Mikado_loci	CDS	34687075	34687346	.	+	2	gene_id "ENSSTUG00000048082"; transcript_id "mikado.35G904.3"; ID "mikado.35G904.3.CDS17";
35	Mikado_loci	CDS	34687435	34687532	.	+	0	gene_id "ENSSTUG00000048082"; transcript_id "mikado.35G904.3"; ID "mikado.35G904.3.CDS18";
35	Mikado_loci	CDS	34687646	34687785	.	+	1	gene_id "ENSSTUG00000048082"; transcript_id "mikado.35G904.3"; ID "mikado.35G904.3.CDS19";
35	Mikado_loci	CDS	34687943	34687950	.	+	2	gene_id "ENSSTUG00000048082"; transcript_id "mikado.35G904.3"; ID "mikado.35G904.3.CDS20";
35	Mikado_loci	five_prime_utr	34672999	34673510	.	+	.	gene_id "ENSSTUG00000048082"; transcript_id "mikado.35G904.3"; ID "mikado.35G904.3.five_prime_UTR1";
35	Mikado_loci	five_prime_utr	34674131	34674687	.	+	.	gene_id "ENSSTUG00000048082"; transcript_id "mikado.35G904.3"; ID "mikado.35G904.3.five_prime_UTR2";
35	Mikado_loci	three_prime_utr	34687951	34690556	.	+	.	gene_id "ENSSTUG00000048082"; transcript_id "mikado.35G904.3"; ID "mikado.35G904.3.three_prime_UTR1";
35	Mikado_loci	transcript	34962836	34978014	21	+	.	gene_id "ENSSTUG00000048501"; transcript_id "mikado.35G910.4"; ID "mikado.35G910.4";
35	Mikado_loci	exon	34962836	34963191	.	+	.	gene_id "ENSSTUG00000048501"; transcript_id "mikado.35G910.4"; ID "mikado.35G910.4.exon1";
35	Mikado_loci	exon	34963702	34963847	.	+	.	gene_id "ENSSTUG00000048501"; transcript_id "mikado.35G910.4"; ID "mikado.35G910.4.exon2";
35	Mikado_loci	exon	34969561	34969631	.	+	.	gene_id "ENSSTUG00000048501"; transcript_id "mikado.35G910.4"; ID "mikado.35G910.4.exon3";
35	Mikado_loci	exon	34969817	34969854	.	+	.	gene_id "ENSSTUG00000048501"; transcript_id "mikado.35G910.4"; ID "mikado.35G910.4.exon4";
35	Mikado_loci	exon	34969921	34969966	.	+	.	gene_id "ENSSTUG00000048501"; transcript_id "mikado.35G910.4"; ID "mikado.35G910.4.exon5";
35	Mikado_loci	exon	34971951	34972023	.	+	.	gene_id "ENSSTUG00000048501"; transcript_id "mikado.35G910.4"; ID "mikado.35G910.4.exon6";
35	Mikado_loci	exon	34974443	34974516	.	+	.	gene_id "ENSSTUG00000048501"; transcript_id "mikado.35G910.4"; ID "mikado.35G910.4.exon7";
35	Mikado_loci	exon	34975268	34975375	.	+	.	gene_id "ENSSTUG00000048501"; transcript_id "mikado.35G910.4"; ID "mikado.35G910.4.exon8";
35	Mikado_loci	exon	34976831	34978014	.	+	.	gene_id "ENSSTUG00000048501"; transcript_id "mikado.35G910.4"; ID "mikado.35G910.4.exon9";
35	Mikado_loci	CDS	34963722	34963847	.	+	0	gene_id "ENSSTUG00000048501"; transcript_id "mikado.35G910.4"; ID "mikado.35G910.4.CDS1";
35	Mikado_loci	CDS	34969561	34969631	.	+	0	gene_id "ENSSTUG00000048501"; transcript_id "mikado.35G910.4"; ID "mikado.35G910.4.CDS2";
35	Mikado_loci	CDS	34969817	34969854	.	+	1	gene_id "ENSSTUG00000048501"; transcript_id "mikado.35G910.4"; ID "mikado.35G910.4.CDS3";
35	Mikado_loci	CDS	34969921	34969966	.	+	2	gene_id "ENSSTUG00000048501"; transcript_id "mikado.35G910.4"; ID "mikado.35G910.4.CDS4";
35	Mikado_loci	CDS	34971951	34972023	.	+	1	gene_id "ENSSTUG00000048501"; transcript_id "mikado.35G910.4"; ID "mikado.35G910.4.CDS5";
35	Mikado_loci	CDS	34974443	34974516	.	+	0	gene_id "ENSSTUG00000048501"; transcript_id "mikado.35G910.4"; ID "mikado.35G910.4.CDS6";
35	Mikado_loci	CDS	34975268	34975375	.	+	1	gene_id "ENSSTUG00000048501"; transcript_id "mikado.35G910.4"; ID "mikado.35G910.4.CDS7";
35	Mikado_loci	CDS	34976831	34977182	.	+	1	gene_id "ENSSTUG00000048501"; transcript_id "mikado.35G910.4"; ID "mikado.35G910.4.CDS8";
35	Mikado_loci	five_prime_utr	34962836	34963191	.	+	.	gene_id "ENSSTUG00000048501"; transcript_id "mikado.35G910.4"; ID "mikado.35G910.4.five_prime_UTR1";
35	Mikado_loci	five_prime_utr	34963702	34963721	.	+	.	gene_id "ENSSTUG00000048501"; transcript_id "mikado.35G910.4"; ID "mikado.35G910.4.five_prime_UTR2";
35	Mikado_loci	three_prime_utr	34977183	34978014	.	+	.	gene_id "ENSSTUG00000048501"; transcript_id "mikado.35G910.4"; ID "mikado.35G910.4.three_prime_UTR1";
35	Mikado_loci	transcript	35006952	35028165	16	+	.	gene_id "ENSSTUG00000048563"; transcript_id "mikado.35G912.2"; ID "mikado.35G912.2";
35	Mikado_loci	exon	35006952	35007291	.	+	.	gene_id "ENSSTUG00000048563"; transcript_id "mikado.35G912.2"; ID "mikado.35G912.2.exon1";
35	Mikado_loci	exon	35007704	35007730	.	+	.	gene_id "ENSSTUG00000048563"; transcript_id "mikado.35G912.2"; ID "mikado.35G912.2.exon2";
35	Mikado_loci	exon	35018042	35018161	.	+	.	gene_id "ENSSTUG00000048563"; transcript_id "mikado.35G912.2"; ID "mikado.35G912.2.exon3";
35	Mikado_loci	exon	35024211	35024349	.	+	.	gene_id "ENSSTUG00000048563"; transcript_id "mikado.35G912.2"; ID "mikado.35G912.2.exon4";
35	Mikado_loci	exon	35026662	35028165	.	+	.	gene_id "ENSSTUG00000048563"; transcript_id "mikado.35G912.2"; ID "mikado.35G912.2.exon5";
35	Mikado_loci	CDS	35007256	35007291	.	+	0	gene_id "ENSSTUG00000048563"; transcript_id "mikado.35G912.2"; ID "mikado.35G912.2.CDS1";
35	Mikado_loci	CDS	35007704	35007730	.	+	0	gene_id "ENSSTUG00000048563"; transcript_id "mikado.35G912.2"; ID "mikado.35G912.2.CDS2";
35	Mikado_loci	CDS	35018042	35018161	.	+	0	gene_id "ENSSTUG00000048563"; transcript_id "mikado.35G912.2"; ID "mikado.35G912.2.CDS3";
35	Mikado_loci	CDS	35024211	35024349	.	+	0	gene_id "ENSSTUG00000048563"; transcript_id "mikado.35G912.2"; ID "mikado.35G912.2.CDS4";
35	Mikado_loci	CDS	35026662	35026852	.	+	2	gene_id "ENSSTUG00000048563"; transcript_id "mikado.35G912.2"; ID "mikado.35G912.2.CDS5";
35	Mikado_loci	five_prime_utr	35006952	35007255	.	+	.	gene_id "ENSSTUG00000048563"; transcript_id "mikado.35G912.2"; ID "mikado.35G912.2.five_prime_UTR1";
35	Mikado_loci	three_prime_utr	35026853	35028165	.	+	.	gene_id "ENSSTUG00000048563"; transcript_id "mikado.35G912.2"; ID "mikado.35G912.2.three_prime_UTR1";
35	Mikado_loci	transcript	35006952	35079761	19	+	.	gene_id "ENSSTUG00000048563"; transcript_id "mikado.35G912.3"; ID "mikado.35G912.3";
35	Mikado_loci	exon	35006952	35007291	.	+	.	gene_id "ENSSTUG00000048563"; transcript_id "mikado.35G912.3"; ID "mikado.35G912.3.exon1";
35	Mikado_loci	exon	35018042	35018161	.	+	.	gene_id "ENSSTUG00000048563"; transcript_id "mikado.35G912.3"; ID "mikado.35G912.3.exon2";
35	Mikado_loci	exon	35019638	35019709	.	+	.	gene_id "ENSSTUG00000048563"; transcript_id "mikado.35G912.3"; ID "mikado.35G912.3.exon3";
35	Mikado_loci	exon	35024211	35024349	.	+	.	gene_id "ENSSTUG00000048563"; transcript_id "mikado.35G912.3"; ID "mikado.35G912.3.exon4";
35	Mikado_loci	exon	35026662	35027606	.	+	.	gene_id "ENSSTUG00000048563"; transcript_id "mikado.35G912.3"; ID "mikado.35G912.3.exon5";
35	Mikado_loci	exon	35079111	35079761	.	+	.	gene_id "ENSSTUG00000048563"; transcript_id "mikado.35G912.3"; ID "mikado.35G912.3.exon6";
35	Mikado_loci	CDS	35007256	35007291	.	+	0	gene_id "ENSSTUG00000048563"; transcript_id "mikado.35G912.3"; ID "mikado.35G912.3.CDS1";
35	Mikado_loci	CDS	35018042	35018161	.	+	0	gene_id "ENSSTUG00000048563"; transcript_id "mikado.35G912.3"; ID "mikado.35G912.3.CDS2";
35	Mikado_loci	CDS	35019638	35019709	.	+	0	gene_id "ENSSTUG00000048563"; transcript_id "mikado.35G912.3"; ID "mikado.35G912.3.CDS3";
35	Mikado_loci	CDS	35024211	35024349	.	+	0	gene_id "ENSSTUG00000048563"; transcript_id "mikado.35G912.3"; ID "mikado.35G912.3.CDS4";
35	Mikado_loci	CDS	35026662	35026852	.	+	2	gene_id "ENSSTUG00000048563"; transcript_id "mikado.35G912.3"; ID "mikado.35G912.3.CDS5";
35	Mikado_loci	five_prime_utr	35006952	35007255	.	+	.	gene_id "ENSSTUG00000048563"; transcript_id "mikado.35G912.3"; ID "mikado.35G912.3.five_prime_UTR1";
35	Mikado_loci	three_prime_utr	35026853	35027606	.	+	.	gene_id "ENSSTUG00000048563"; transcript_id "mikado.35G912.3"; ID "mikado.35G912.3.three_prime_UTR1";
35	Mikado_loci	three_prime_utr	35079111	35079761	.	+	.	gene_id "ENSSTUG00000048563"; transcript_id "mikado.35G912.3"; ID "mikado.35G912.3.three_prime_UTR2";
35	Mikado_loci	transcript	35463658	35469595	14	-	.	gene_id "ENSSTUG00000048622"; transcript_id "mikado.35G920.2"; ID "mikado.35G920.2";
35	Mikado_loci	exon	35463658	35467128	.	-	.	gene_id "ENSSTUG00000048622"; transcript_id "mikado.35G920.2"; ID "mikado.35G920.2.exon1";
35	Mikado_loci	exon	35469496	35469595	.	-	.	gene_id "ENSSTUG00000048622"; transcript_id "mikado.35G920.2"; ID "mikado.35G920.2.exon2";
35	Mikado_loci	CDS	35465503	35466933	.	-	0	gene_id "ENSSTUG00000048622"; transcript_id "mikado.35G920.2"; ID "mikado.35G920.2.CDS1";
35	Mikado_loci	five_prime_utr	35466934	35467128	.	-	.	gene_id "ENSSTUG00000048622"; transcript_id "mikado.35G920.2"; ID "mikado.35G920.2.five_prime_UTR1";
35	Mikado_loci	five_prime_utr	35469496	35469595	.	-	.	gene_id "ENSSTUG00000048622"; transcript_id "mikado.35G920.2"; ID "mikado.35G920.2.five_prime_UTR2";
35	Mikado_loci	three_prime_utr	35463658	35465502	.	-	.	gene_id "ENSSTUG00000048622"; transcript_id "mikado.35G920.2"; ID "mikado.35G920.2.three_prime_UTR1";
35	Mikado_loci	transcript	37100082	37126972	17	+	.	gene_id "ENSSTUG00000028950"; transcript_id "mikado.35G929.2"; ID "mikado.35G929.2";
35	Mikado_loci	exon	37100082	37101009	.	+	.	gene_id "ENSSTUG00000028950"; transcript_id "mikado.35G929.2"; ID "mikado.35G929.2.exon1";
35	Mikado_loci	exon	37103498	37104121	.	+	.	gene_id "ENSSTUG00000028950"; transcript_id "mikado.35G929.2"; ID "mikado.35G929.2.exon2";
35	Mikado_loci	exon	37106585	37106670	.	+	.	gene_id "ENSSTUG00000028950"; transcript_id "mikado.35G929.2"; ID "mikado.35G929.2.exon3";
35	Mikado_loci	exon	37110198	37110308	.	+	.	gene_id "ENSSTUG00000028950"; transcript_id "mikado.35G929.2"; ID "mikado.35G929.2.exon4";
35	Mikado_loci	exon	37112759	37112912	.	+	.	gene_id "ENSSTUG00000028950"; transcript_id "mikado.35G929.2"; ID "mikado.35G929.2.exon5";
35	Mikado_loci	exon	37113108	37113190	.	+	.	gene_id "ENSSTUG00000028950"; transcript_id "mikado.35G929.2"; ID "mikado.35G929.2.exon6";
35	Mikado_loci	exon	37117169	37117264	.	+	.	gene_id "ENSSTUG00000028950"; transcript_id "mikado.35G929.2"; ID "mikado.35G929.2.exon7";
35	Mikado_loci	exon	37118614	37118789	.	+	.	gene_id "ENSSTUG00000028950"; transcript_id "mikado.35G929.2"; ID "mikado.35G929.2.exon8";
35	Mikado_loci	exon	37124918	37126972	.	+	.	gene_id "ENSSTUG00000028950"; transcript_id "mikado.35G929.2"; ID "mikado.35G929.2.exon9";
35	Mikado_loci	CDS	37100969	37101009	.	+	0	gene_id "ENSSTUG00000028950"; transcript_id "mikado.35G929.2"; ID "mikado.35G929.2.CDS1";
35	Mikado_loci	CDS	37103498	37104121	.	+	1	gene_id "ENSSTUG00000028950"; transcript_id "mikado.35G929.2"; ID "mikado.35G929.2.CDS2";
35	Mikado_loci	CDS	37106585	37106670	.	+	1	gene_id "ENSSTUG00000028950"; transcript_id "mikado.35G929.2"; ID "mikado.35G929.2.CDS3";
35	Mikado_loci	CDS	37110198	37110308	.	+	2	gene_id "ENSSTUG00000028950"; transcript_id "mikado.35G929.2"; ID "mikado.35G929.2.CDS4";
35	Mikado_loci	CDS	37112759	37112912	.	+	2	gene_id "ENSSTUG00000028950"; transcript_id "mikado.35G929.2"; ID "mikado.35G929.2.CDS5";
35	Mikado_loci	CDS	37113108	37113190	.	+	1	gene_id "ENSSTUG00000028950"; transcript_id "mikado.35G929.2"; ID "mikado.35G929.2.CDS6";
35	Mikado_loci	CDS	37117169	37117264	.	+	2	gene_id "ENSSTUG00000028950"; transcript_id "mikado.35G929.2"; ID "mikado.35G929.2.CDS7";
35	Mikado_loci	CDS	37118614	37118789	.	+	2	gene_id "ENSSTUG00000028950"; transcript_id "mikado.35G929.2"; ID "mikado.35G929.2.CDS8";
35	Mikado_loci	CDS	37124918	37125052	.	+	0	gene_id "ENSSTUG00000028950"; transcript_id "mikado.35G929.2"; ID "mikado.35G929.2.CDS9";
35	Mikado_loci	five_prime_utr	37100082	37100968	.	+	.	gene_id "ENSSTUG00000028950"; transcript_id "mikado.35G929.2"; ID "mikado.35G929.2.five_prime_UTR1";
35	Mikado_loci	three_prime_utr	37125053	37126972	.	+	.	gene_id "ENSSTUG00000028950"; transcript_id "mikado.35G929.2"; ID "mikado.35G929.2.three_prime_UTR1";
35	Mikado_loci	transcript	38413061	38480255	18	+	.	gene_id "ENSSTUG00000030172"; transcript_id "mikado.35G941.2"; ID "mikado.35G941.2";
35	Mikado_loci	exon	38413061	38413767	.	+	.	gene_id "ENSSTUG00000030172"; transcript_id "mikado.35G941.2"; ID "mikado.35G941.2.exon1";
35	Mikado_loci	exon	38430881	38430955	.	+	.	gene_id "ENSSTUG00000030172"; transcript_id "mikado.35G941.2"; ID "mikado.35G941.2.exon2";
35	Mikado_loci	exon	38434773	38434890	.	+	.	gene_id "ENSSTUG00000030172"; transcript_id "mikado.35G941.2"; ID "mikado.35G941.2.exon3";
35	Mikado_loci	exon	38442878	38442942	.	+	.	gene_id "ENSSTUG00000030172"; transcript_id "mikado.35G941.2"; ID "mikado.35G941.2.exon4";
35	Mikado_loci	exon	38447736	38447846	.	+	.	gene_id "ENSSTUG00000030172"; transcript_id "mikado.35G941.2"; ID "mikado.35G941.2.exon5";
35	Mikado_loci	exon	38449904	38449994	.	+	.	gene_id "ENSSTUG00000030172"; transcript_id "mikado.35G941.2"; ID "mikado.35G941.2.exon6";
35	Mikado_loci	exon	38456982	38457069	.	+	.	gene_id "ENSSTUG00000030172"; transcript_id "mikado.35G941.2"; ID "mikado.35G941.2.exon7";
35	Mikado_loci	exon	38460926	38460995	.	+	.	gene_id "ENSSTUG00000030172"; transcript_id "mikado.35G941.2"; ID "mikado.35G941.2.exon8";
35	Mikado_loci	exon	38463577	38463669	.	+	.	gene_id "ENSSTUG00000030172"; transcript_id "mikado.35G941.2"; ID "mikado.35G941.2.exon9";
35	Mikado_loci	exon	38466712	38466915	.	+	.	gene_id "ENSSTUG00000030172"; transcript_id "mikado.35G941.2"; ID "mikado.35G941.2.exon10";
35	Mikado_loci	exon	38477667	38477846	.	+	.	gene_id "ENSSTUG00000030172"; transcript_id "mikado.35G941.2"; ID "mikado.35G941.2.exon11";
35	Mikado_loci	exon	38477969	38478046	.	+	.	gene_id "ENSSTUG00000030172"; transcript_id "mikado.35G941.2"; ID "mikado.35G941.2.exon12";
35	Mikado_loci	exon	38478288	38478362	.	+	.	gene_id "ENSSTUG00000030172"; transcript_id "mikado.35G941.2"; ID "mikado.35G941.2.exon13";
35	Mikado_loci	exon	38479042	38479083	.	+	.	gene_id "ENSSTUG00000030172"; transcript_id "mikado.35G941.2"; ID "mikado.35G941.2.exon14";
35	Mikado_loci	exon	38480094	38480255	.	+	.	gene_id "ENSSTUG00000030172"; transcript_id "mikado.35G941.2"; ID "mikado.35G941.2.exon15";
35	Mikado_loci	CDS	38413708	38413767	.	+	0	gene_id "ENSSTUG00000030172"; transcript_id "mikado.35G941.2"; ID "mikado.35G941.2.CDS1";
35	Mikado_loci	CDS	38430881	38430955	.	+	0	gene_id "ENSSTUG00000030172"; transcript_id "mikado.35G941.2"; ID "mikado.35G941.2.CDS2";
35	Mikado_loci	CDS	38434773	38434890	.	+	0	gene_id "ENSSTUG00000030172"; transcript_id "mikado.35G941.2"; ID "mikado.35G941.2.CDS3";
35	Mikado_loci	CDS	38442878	38442942	.	+	2	gene_id "ENSSTUG00000030172"; transcript_id "mikado.35G941.2"; ID "mikado.35G941.2.CDS4";
35	Mikado_loci	CDS	38447736	38447846	.	+	0	gene_id "ENSSTUG00000030172"; transcript_id "mikado.35G941.2"; ID "mikado.35G941.2.CDS5";
35	Mikado_loci	CDS	38449904	38449994	.	+	0	gene_id "ENSSTUG00000030172"; transcript_id "mikado.35G941.2"; ID "mikado.35G941.2.CDS6";
35	Mikado_loci	CDS	38456982	38457069	.	+	2	gene_id "ENSSTUG00000030172"; transcript_id "mikado.35G941.2"; ID "mikado.35G941.2.CDS7";
35	Mikado_loci	CDS	38460926	38460995	.	+	1	gene_id "ENSSTUG00000030172"; transcript_id "mikado.35G941.2"; ID "mikado.35G941.2.CDS8";
35	Mikado_loci	CDS	38463577	38463669	.	+	0	gene_id "ENSSTUG00000030172"; transcript_id "mikado.35G941.2"; ID "mikado.35G941.2.CDS9";
35	Mikado_loci	CDS	38466712	38466915	.	+	0	gene_id "ENSSTUG00000030172"; transcript_id "mikado.35G941.2"; ID "mikado.35G941.2.CDS10";
35	Mikado_loci	CDS	38477667	38477846	.	+	0	gene_id "ENSSTUG00000030172"; transcript_id "mikado.35G941.2"; ID "mikado.35G941.2.CDS11";
35	Mikado_loci	CDS	38477969	38478046	.	+	0	gene_id "ENSSTUG00000030172"; transcript_id "mikado.35G941.2"; ID "mikado.35G941.2.CDS12";
35	Mikado_loci	CDS	38478288	38478362	.	+	0	gene_id "ENSSTUG00000030172"; transcript_id "mikado.35G941.2"; ID "mikado.35G941.2.CDS13";
35	Mikado_loci	CDS	38479042	38479083	.	+	0	gene_id "ENSSTUG00000030172"; transcript_id "mikado.35G941.2"; ID "mikado.35G941.2.CDS14";
35	Mikado_loci	CDS	38480094	38480198	.	+	0	gene_id "ENSSTUG00000030172"; transcript_id "mikado.35G941.2"; ID "mikado.35G941.2.CDS15";
35	Mikado_loci	five_prime_utr	38413061	38413707	.	+	.	gene_id "ENSSTUG00000030172"; transcript_id "mikado.35G941.2"; ID "mikado.35G941.2.five_prime_UTR1";
35	Mikado_loci	three_prime_utr	38480199	38480255	.	+	.	gene_id "ENSSTUG00000030172"; transcript_id "mikado.35G941.2"; ID "mikado.35G941.2.three_prime_UTR1";
35	Mikado_loci	transcript	37264575	37279800	19	-	.	gene_id "ENSSTUG00000028982"; transcript_id "mikado.35G955.3"; ID "mikado.35G955.3";
35	Mikado_loci	exon	37264575	37265189	.	-	.	gene_id "ENSSTUG00000028982"; transcript_id "mikado.35G955.3"; ID "mikado.35G955.3.exon1";
35	Mikado_loci	exon	37265867	37266846	.	-	.	gene_id "ENSSTUG00000028982"; transcript_id "mikado.35G955.3"; ID "mikado.35G955.3.exon2";
35	Mikado_loci	exon	37267054	37267221	.	-	.	gene_id "ENSSTUG00000028982"; transcript_id "mikado.35G955.3"; ID "mikado.35G955.3.exon3";
35	Mikado_loci	exon	37268262	37268345	.	-	.	gene_id "ENSSTUG00000028982"; transcript_id "mikado.35G955.3"; ID "mikado.35G955.3.exon4";
35	Mikado_loci	exon	37270583	37270656	.	-	.	gene_id "ENSSTUG00000028982"; transcript_id "mikado.35G955.3"; ID "mikado.35G955.3.exon5";
35	Mikado_loci	exon	37271057	37271187	.	-	.	gene_id "ENSSTUG00000028982"; transcript_id "mikado.35G955.3"; ID "mikado.35G955.3.exon6";
35	Mikado_loci	exon	37271458	37271555	.	-	.	gene_id "ENSSTUG00000028982"; transcript_id "mikado.35G955.3"; ID "mikado.35G955.3.exon7";
35	Mikado_loci	exon	37271746	37271828	.	-	.	gene_id "ENSSTUG00000028982"; transcript_id "mikado.35G955.3"; ID "mikado.35G955.3.exon8";
35	Mikado_loci	exon	37271974	37272102	.	-	.	gene_id "ENSSTUG00000028982"; transcript_id "mikado.35G955.3"; ID "mikado.35G955.3.exon9";
35	Mikado_loci	exon	37273330	37273438	.	-	.	gene_id "ENSSTUG00000028982"; transcript_id "mikado.35G955.3"; ID "mikado.35G955.3.exon10";
35	Mikado_loci	exon	37273841	37273896	.	-	.	gene_id "ENSSTUG00000028982"; transcript_id "mikado.35G955.3"; ID "mikado.35G955.3.exon11";
35	Mikado_loci	exon	37274009	37274083	.	-	.	gene_id "ENSSTUG00000028982"; transcript_id "mikado.35G955.3"; ID "mikado.35G955.3.exon12";
35	Mikado_loci	exon	37274184	37274248	.	-	.	gene_id "ENSSTUG00000028982"; transcript_id "mikado.35G955.3"; ID "mikado.35G955.3.exon13";
35	Mikado_loci	exon	37274488	37274530	.	-	.	gene_id "ENSSTUG00000028982"; transcript_id "mikado.35G955.3"; ID "mikado.35G955.3.exon14";
35	Mikado_loci	exon	37275110	37275143	.	-	.	gene_id "ENSSTUG00000028982"; transcript_id "mikado.35G955.3"; ID "mikado.35G955.3.exon15";
35	Mikado_loci	exon	37279262	37279800	.	-	.	gene_id "ENSSTUG00000028982"; transcript_id "mikado.35G955.3"; ID "mikado.35G955.3.exon16";
35	Mikado_loci	CDS	37266712	37266846	.	-	0	gene_id "ENSSTUG00000028982"; transcript_id "mikado.35G955.3"; ID "mikado.35G955.3.CDS1";
35	Mikado_loci	CDS	37267054	37267221	.	-	0	gene_id "ENSSTUG00000028982"; transcript_id "mikado.35G955.3"; ID "mikado.35G955.3.CDS2";
35	Mikado_loci	CDS	37268262	37268345	.	-	0	gene_id "ENSSTUG00000028982"; transcript_id "mikado.35G955.3"; ID "mikado.35G955.3.CDS3";
35	Mikado_loci	CDS	37270583	37270656	.	-	2	gene_id "ENSSTUG00000028982"; transcript_id "mikado.35G955.3"; ID "mikado.35G955.3.CDS4";
35	Mikado_loci	CDS	37271057	37271187	.	-	1	gene_id "ENSSTUG00000028982"; transcript_id "mikado.35G955.3"; ID "mikado.35G955.3.CDS5";
35	Mikado_loci	CDS	37271458	37271555	.	-	0	gene_id "ENSSTUG00000028982"; transcript_id "mikado.35G955.3"; ID "mikado.35G955.3.CDS6";
35	Mikado_loci	CDS	37271746	37271828	.	-	2	gene_id "ENSSTUG00000028982"; transcript_id "mikado.35G955.3"; ID "mikado.35G955.3.CDS7";
35	Mikado_loci	CDS	37271974	37272102	.	-	2	gene_id "ENSSTUG00000028982"; transcript_id "mikado.35G955.3"; ID "mikado.35G955.3.CDS8";
35	Mikado_loci	CDS	37273330	37273438	.	-	0	gene_id "ENSSTUG00000028982"; transcript_id "mikado.35G955.3"; ID "mikado.35G955.3.CDS9";
35	Mikado_loci	CDS	37273841	37273896	.	-	2	gene_id "ENSSTUG00000028982"; transcript_id "mikado.35G955.3"; ID "mikado.35G955.3.CDS10";
35	Mikado_loci	CDS	37274009	37274083	.	-	2	gene_id "ENSSTUG00000028982"; transcript_id "mikado.35G955.3"; ID "mikado.35G955.3.CDS11";
35	Mikado_loci	CDS	37274184	37274248	.	-	1	gene_id "ENSSTUG00000028982"; transcript_id "mikado.35G955.3"; ID "mikado.35G955.3.CDS12";
35	Mikado_loci	CDS	37274488	37274530	.	-	2	gene_id "ENSSTUG00000028982"; transcript_id "mikado.35G955.3"; ID "mikado.35G955.3.CDS13";
35	Mikado_loci	CDS	37275110	37275143	.	-	0	gene_id "ENSSTUG00000028982"; transcript_id "mikado.35G955.3"; ID "mikado.35G955.3.CDS14";
35	Mikado_loci	CDS	37279262	37279324	.	-	0	gene_id "ENSSTUG00000028982"; transcript_id "mikado.35G955.3"; ID "mikado.35G955.3.CDS15";
35	Mikado_loci	five_prime_utr	37279325	37279800	.	-	.	gene_id "ENSSTUG00000028982"; transcript_id "mikado.35G955.3"; ID "mikado.35G955.3.five_prime_UTR1";
35	Mikado_loci	three_prime_utr	37264575	37265189	.	-	.	gene_id "ENSSTUG00000028982"; transcript_id "mikado.35G955.3"; ID "mikado.35G955.3.three_prime_UTR1";
35	Mikado_loci	three_prime_utr	37265867	37266711	.	-	.	gene_id "ENSSTUG00000028982"; transcript_id "mikado.35G955.3"; ID "mikado.35G955.3.three_prime_UTR2";
35	Mikado_loci	transcript	37264575	37279800	19	-	.	gene_id "ENSSTUG00000028982"; transcript_id "mikado.35G955.5"; ID "mikado.35G955.5";
35	Mikado_loci	exon	37264575	37265928	.	-	.	gene_id "ENSSTUG00000028982"; transcript_id "mikado.35G955.5"; ID "mikado.35G955.5.exon1";
35	Mikado_loci	exon	37265960	37266846	.	-	.	gene_id "ENSSTUG00000028982"; transcript_id "mikado.35G955.5"; ID "mikado.35G955.5.exon2";
35	Mikado_loci	exon	37267054	37267221	.	-	.	gene_id "ENSSTUG00000028982"; transcript_id "mikado.35G955.5"; ID "mikado.35G955.5.exon3";
35	Mikado_loci	exon	37268262	37268345	.	-	.	gene_id "ENSSTUG00000028982"; transcript_id "mikado.35G955.5"; ID "mikado.35G955.5.exon4";
35	Mikado_loci	exon	37270583	37270656	.	-	.	gene_id "ENSSTUG00000028982"; transcript_id "mikado.35G955.5"; ID "mikado.35G955.5.exon5";
35	Mikado_loci	exon	37271057	37271187	.	-	.	gene_id "ENSSTUG00000028982"; transcript_id "mikado.35G955.5"; ID "mikado.35G955.5.exon6";
35	Mikado_loci	exon	37271458	37271555	.	-	.	gene_id "ENSSTUG00000028982"; transcript_id "mikado.35G955.5"; ID "mikado.35G955.5.exon7";
35	Mikado_loci	exon	37271746	37271828	.	-	.	gene_id "ENSSTUG00000028982"; transcript_id "mikado.35G955.5"; ID "mikado.35G955.5.exon8";
35	Mikado_loci	exon	37271974	37272102	.	-	.	gene_id "ENSSTUG00000028982"; transcript_id "mikado.35G955.5"; ID "mikado.35G955.5.exon9";
35	Mikado_loci	exon	37273330	37273438	.	-	.	gene_id "ENSSTUG00000028982"; transcript_id "mikado.35G955.5"; ID "mikado.35G955.5.exon10";
35	Mikado_loci	exon	37273841	37273896	.	-	.	gene_id "ENSSTUG00000028982"; transcript_id "mikado.35G955.5"; ID "mikado.35G955.5.exon11";
35	Mikado_loci	exon	37274009	37274083	.	-	.	gene_id "ENSSTUG00000028982"; transcript_id "mikado.35G955.5"; ID "mikado.35G955.5.exon12";
35	Mikado_loci	exon	37274184	37274248	.	-	.	gene_id "ENSSTUG00000028982"; transcript_id "mikado.35G955.5"; ID "mikado.35G955.5.exon13";
35	Mikado_loci	exon	37274488	37274530	.	-	.	gene_id "ENSSTUG00000028982"; transcript_id "mikado.35G955.5"; ID "mikado.35G955.5.exon14";
35	Mikado_loci	exon	37275110	37275143	.	-	.	gene_id "ENSSTUG00000028982"; transcript_id "mikado.35G955.5"; ID "mikado.35G955.5.exon15";
35	Mikado_loci	exon	37279262	37279800	.	-	.	gene_id "ENSSTUG00000028982"; transcript_id "mikado.35G955.5"; ID "mikado.35G955.5.exon16";
35	Mikado_loci	CDS	37266712	37266846	.	-	0	gene_id "ENSSTUG00000028982"; transcript_id "mikado.35G955.5"; ID "mikado.35G955.5.CDS1";
35	Mikado_loci	CDS	37267054	37267221	.	-	0	gene_id "ENSSTUG00000028982"; transcript_id "mikado.35G955.5"; ID "mikado.35G955.5.CDS2";
35	Mikado_loci	CDS	37268262	37268345	.	-	0	gene_id "ENSSTUG00000028982"; transcript_id "mikado.35G955.5"; ID "mikado.35G955.5.CDS3";
35	Mikado_loci	CDS	37270583	37270656	.	-	2	gene_id "ENSSTUG00000028982"; transcript_id "mikado.35G955.5"; ID "mikado.35G955.5.CDS4";
35	Mikado_loci	CDS	37271057	37271187	.	-	1	gene_id "ENSSTUG00000028982"; transcript_id "mikado.35G955.5"; ID "mikado.35G955.5.CDS5";
35	Mikado_loci	CDS	37271458	37271555	.	-	0	gene_id "ENSSTUG00000028982"; transcript_id "mikado.35G955.5"; ID "mikado.35G955.5.CDS6";
35	Mikado_loci	CDS	37271746	37271828	.	-	2	gene_id "ENSSTUG00000028982"; transcript_id "mikado.35G955.5"; ID "mikado.35G955.5.CDS7";
35	Mikado_loci	CDS	37271974	37272102	.	-	2	gene_id "ENSSTUG00000028982"; transcript_id "mikado.35G955.5"; ID "mikado.35G955.5.CDS8";
35	Mikado_loci	CDS	37273330	37273438	.	-	0	gene_id "ENSSTUG00000028982"; transcript_id "mikado.35G955.5"; ID "mikado.35G955.5.CDS9";
35	Mikado_loci	CDS	37273841	37273896	.	-	2	gene_id "ENSSTUG00000028982"; transcript_id "mikado.35G955.5"; ID "mikado.35G955.5.CDS10";
35	Mikado_loci	CDS	37274009	37274083	.	-	2	gene_id "ENSSTUG00000028982"; transcript_id "mikado.35G955.5"; ID "mikado.35G955.5.CDS11";
35	Mikado_loci	CDS	37274184	37274248	.	-	1	gene_id "ENSSTUG00000028982"; transcript_id "mikado.35G955.5"; ID "mikado.35G955.5.CDS12";
35	Mikado_loci	CDS	37274488	37274530	.	-	2	gene_id "ENSSTUG00000028982"; transcript_id "mikado.35G955.5"; ID "mikado.35G955.5.CDS13";
35	Mikado_loci	CDS	37275110	37275143	.	-	0	gene_id "ENSSTUG00000028982"; transcript_id "mikado.35G955.5"; ID "mikado.35G955.5.CDS14";
35	Mikado_loci	CDS	37279262	37279324	.	-	0	gene_id "ENSSTUG00000028982"; transcript_id "mikado.35G955.5"; ID "mikado.35G955.5.CDS15";
35	Mikado_loci	five_prime_utr	37279325	37279800	.	-	.	gene_id "ENSSTUG00000028982"; transcript_id "mikado.35G955.5"; ID "mikado.35G955.5.five_prime_UTR1";
35	Mikado_loci	three_prime_utr	37264575	37265928	.	-	.	gene_id "ENSSTUG00000028982"; transcript_id "mikado.35G955.5"; ID "mikado.35G955.5.three_prime_UTR1";
35	Mikado_loci	three_prime_utr	37265960	37266711	.	-	.	gene_id "ENSSTUG00000028982"; transcript_id "mikado.35G955.5"; ID "mikado.35G955.5.three_prime_UTR2";
35	Mikado_loci	transcript	38943704	38967508	17	-	.	gene_id "ENSSTUG00000030285"; transcript_id "mikado.35G980.1"; ID "mikado.35G980.1";
35	Mikado_loci	exon	38943704	38943917	.	-	.	gene_id "ENSSTUG00000030285"; transcript_id "mikado.35G980.1"; ID "mikado.35G980.1.exon1";
35	Mikado_loci	exon	38967372	38967508	.	-	.	gene_id "ENSSTUG00000030285"; transcript_id "mikado.35G980.1"; ID "mikado.35G980.1.exon2";
35	Mikado_loci	CDS	38943713	38943917	.	-	1	gene_id "ENSSTUG00000030285"; transcript_id "mikado.35G980.1"; ID "mikado.35G980.1.CDS1";
35	Mikado_loci	CDS	38967372	38967505	.	-	0	gene_id "ENSSTUG00000030285"; transcript_id "mikado.35G980.1"; ID "mikado.35G980.1.CDS2";
35	Mikado_loci	five_prime_utr	38967506	38967508	.	-	.	gene_id "ENSSTUG00000030285"; transcript_id "mikado.35G980.1"; ID "mikado.35G980.1.five_prime_UTR1";
35	Mikado_loci	three_prime_utr	38943704	38943712	.	-	.	gene_id "ENSSTUG00000030285"; transcript_id "mikado.35G980.1"; ID "mikado.35G980.1.three_prime_UTR1";
35	Mikado_loci	transcript	39112370	39152179	20	-	.	gene_id "ENSSTUG00000030320"; transcript_id "mikado.35G982.3"; ID "mikado.35G982.3";
35	Mikado_loci	exon	39112370	39113150	.	-	.	gene_id "ENSSTUG00000030320"; transcript_id "mikado.35G982.3"; ID "mikado.35G982.3.exon1";
35	Mikado_loci	exon	39129465	39129616	.	-	.	gene_id "ENSSTUG00000030320"; transcript_id "mikado.35G982.3"; ID "mikado.35G982.3.exon2";
35	Mikado_loci	exon	39135961	39136181	.	-	.	gene_id "ENSSTUG00000030320"; transcript_id "mikado.35G982.3"; ID "mikado.35G982.3.exon3";
35	Mikado_loci	exon	39142144	39142285	.	-	.	gene_id "ENSSTUG00000030320"; transcript_id "mikado.35G982.3"; ID "mikado.35G982.3.exon4";
35	Mikado_loci	exon	39142380	39142541	.	-	.	gene_id "ENSSTUG00000030320"; transcript_id "mikado.35G982.3"; ID "mikado.35G982.3.exon5";
35	Mikado_loci	exon	39146174	39146391	.	-	.	gene_id "ENSSTUG00000030320"; transcript_id "mikado.35G982.3"; ID "mikado.35G982.3.exon6";
35	Mikado_loci	exon	39147889	39148062	.	-	.	gene_id "ENSSTUG00000030320"; transcript_id "mikado.35G982.3"; ID "mikado.35G982.3.exon7";
35	Mikado_loci	exon	39149293	39149418	.	-	.	gene_id "ENSSTUG00000030320"; transcript_id "mikado.35G982.3"; ID "mikado.35G982.3.exon8";
35	Mikado_loci	exon	39150902	39151010	.	-	.	gene_id "ENSSTUG00000030320"; transcript_id "mikado.35G982.3"; ID "mikado.35G982.3.exon9";
35	Mikado_loci	exon	39151668	39151852	.	-	.	gene_id "ENSSTUG00000030320"; transcript_id "mikado.35G982.3"; ID "mikado.35G982.3.exon10";
35	Mikado_loci	exon	39152091	39152179	.	-	.	gene_id "ENSSTUG00000030320"; transcript_id "mikado.35G982.3"; ID "mikado.35G982.3.exon11";
35	Mikado_loci	CDS	39112987	39113150	.	-	2	gene_id "ENSSTUG00000030320"; transcript_id "mikado.35G982.3"; ID "mikado.35G982.3.CDS1";
35	Mikado_loci	CDS	39129465	39129616	.	-	1	gene_id "ENSSTUG00000030320"; transcript_id "mikado.35G982.3"; ID "mikado.35G982.3.CDS2";
35	Mikado_loci	CDS	39135961	39136181	.	-	0	gene_id "ENSSTUG00000030320"; transcript_id "mikado.35G982.3"; ID "mikado.35G982.3.CDS3";
35	Mikado_loci	CDS	39142144	39142285	.	-	1	gene_id "ENSSTUG00000030320"; transcript_id "mikado.35G982.3"; ID "mikado.35G982.3.CDS4";
35	Mikado_loci	CDS	39142380	39142541	.	-	1	gene_id "ENSSTUG00000030320"; transcript_id "mikado.35G982.3"; ID "mikado.35G982.3.CDS5";
35	Mikado_loci	CDS	39146174	39146391	.	-	0	gene_id "ENSSTUG00000030320"; transcript_id "mikado.35G982.3"; ID "mikado.35G982.3.CDS6";
35	Mikado_loci	CDS	39147889	39148062	.	-	0	gene_id "ENSSTUG00000030320"; transcript_id "mikado.35G982.3"; ID "mikado.35G982.3.CDS7";
35	Mikado_loci	CDS	39149293	39149418	.	-	0	gene_id "ENSSTUG00000030320"; transcript_id "mikado.35G982.3"; ID "mikado.35G982.3.CDS8";
35	Mikado_loci	CDS	39150902	39151010	.	-	1	gene_id "ENSSTUG00000030320"; transcript_id "mikado.35G982.3"; ID "mikado.35G982.3.CDS9";
35	Mikado_loci	CDS	39151668	39151849	.	-	0	gene_id "ENSSTUG00000030320"; transcript_id "mikado.35G982.3"; ID "mikado.35G982.3.CDS10";
35	Mikado_loci	five_prime_utr	39151850	39151852	.	-	.	gene_id "ENSSTUG00000030320"; transcript_id "mikado.35G982.3"; ID "mikado.35G982.3.five_prime_UTR1";
35	Mikado_loci	five_prime_utr	39152091	39152179	.	-	.	gene_id "ENSSTUG00000030320"; transcript_id "mikado.35G982.3"; ID "mikado.35G982.3.five_prime_UTR2";
35	Mikado_loci	three_prime_utr	39112370	39112986	.	-	.	gene_id "ENSSTUG00000030320"; transcript_id "mikado.35G982.3"; ID "mikado.35G982.3.three_prime_UTR1";
35	Mikado_loci	transcript	39112370	39153503	21	-	.	gene_id "ENSSTUG00000030320"; transcript_id "mikado.35G982.4"; ID "mikado.35G982.4";
35	Mikado_loci	exon	39112370	39113150	.	-	.	gene_id "ENSSTUG00000030320"; transcript_id "mikado.35G982.4"; ID "mikado.35G982.4.exon1";
35	Mikado_loci	exon	39129465	39129616	.	-	.	gene_id "ENSSTUG00000030320"; transcript_id "mikado.35G982.4"; ID "mikado.35G982.4.exon2";
35	Mikado_loci	exon	39135961	39136181	.	-	.	gene_id "ENSSTUG00000030320"; transcript_id "mikado.35G982.4"; ID "mikado.35G982.4.exon3";
35	Mikado_loci	exon	39142144	39142285	.	-	.	gene_id "ENSSTUG00000030320"; transcript_id "mikado.35G982.4"; ID "mikado.35G982.4.exon4";
35	Mikado_loci	exon	39142380	39142541	.	-	.	gene_id "ENSSTUG00000030320"; transcript_id "mikado.35G982.4"; ID "mikado.35G982.4.exon5";
35	Mikado_loci	exon	39146174	39146391	.	-	.	gene_id "ENSSTUG00000030320"; transcript_id "mikado.35G982.4"; ID "mikado.35G982.4.exon6";
35	Mikado_loci	exon	39147889	39148062	.	-	.	gene_id "ENSSTUG00000030320"; transcript_id "mikado.35G982.4"; ID "mikado.35G982.4.exon7";
35	Mikado_loci	exon	39149293	39149418	.	-	.	gene_id "ENSSTUG00000030320"; transcript_id "mikado.35G982.4"; ID "mikado.35G982.4.exon8";
35	Mikado_loci	exon	39150902	39151010	.	-	.	gene_id "ENSSTUG00000030320"; transcript_id "mikado.35G982.4"; ID "mikado.35G982.4.exon9";
35	Mikado_loci	exon	39151668	39151852	.	-	.	gene_id "ENSSTUG00000030320"; transcript_id "mikado.35G982.4"; ID "mikado.35G982.4.exon10";
35	Mikado_loci	exon	39153373	39153503	.	-	.	gene_id "ENSSTUG00000030320"; transcript_id "mikado.35G982.4"; ID "mikado.35G982.4.exon11";
35	Mikado_loci	CDS	39112987	39113150	.	-	2	gene_id "ENSSTUG00000030320"; transcript_id "mikado.35G982.4"; ID "mikado.35G982.4.CDS1";
35	Mikado_loci	CDS	39129465	39129616	.	-	1	gene_id "ENSSTUG00000030320"; transcript_id "mikado.35G982.4"; ID "mikado.35G982.4.CDS2";
35	Mikado_loci	CDS	39135961	39136181	.	-	0	gene_id "ENSSTUG00000030320"; transcript_id "mikado.35G982.4"; ID "mikado.35G982.4.CDS3";
35	Mikado_loci	CDS	39142144	39142285	.	-	1	gene_id "ENSSTUG00000030320"; transcript_id "mikado.35G982.4"; ID "mikado.35G982.4.CDS4";
35	Mikado_loci	CDS	39142380	39142541	.	-	1	gene_id "ENSSTUG00000030320"; transcript_id "mikado.35G982.4"; ID "mikado.35G982.4.CDS5";
35	Mikado_loci	CDS	39146174	39146391	.	-	0	gene_id "ENSSTUG00000030320"; transcript_id "mikado.35G982.4"; ID "mikado.35G982.4.CDS6";
35	Mikado_loci	CDS	39147889	39148062	.	-	0	gene_id "ENSSTUG00000030320"; transcript_id "mikado.35G982.4"; ID "mikado.35G982.4.CDS7";
35	Mikado_loci	CDS	39149293	39149418	.	-	0	gene_id "ENSSTUG00000030320"; transcript_id "mikado.35G982.4"; ID "mikado.35G982.4.CDS8";
35	Mikado_loci	CDS	39150902	39151010	.	-	1	gene_id "ENSSTUG00000030320"; transcript_id "mikado.35G982.4"; ID "mikado.35G982.4.CDS9";
35	Mikado_loci	CDS	39151668	39151849	.	-	0	gene_id "ENSSTUG00000030320"; transcript_id "mikado.35G982.4"; ID "mikado.35G982.4.CDS10";
35	Mikado_loci	five_prime_utr	39151850	39151852	.	-	.	gene_id "ENSSTUG00000030320"; transcript_id "mikado.35G982.4"; ID "mikado.35G982.4.five_prime_UTR1";
35	Mikado_loci	five_prime_utr	39153373	39153503	.	-	.	gene_id "ENSSTUG00000030320"; transcript_id "mikado.35G982.4"; ID "mikado.35G982.4.five_prime_UTR2";
35	Mikado_loci	three_prime_utr	39112370	39112986	.	-	.	gene_id "ENSSTUG00000030320"; transcript_id "mikado.35G982.4"; ID "mikado.35G982.4.three_prime_UTR1";
35	Mikado_loci	transcript	39428456	39460543	15	-	.	gene_id "ENSSTUG00000030576"; transcript_id "mikado.35G988.2"; ID "mikado.35G988.2";
35	Mikado_loci	exon	39428456	39431271	.	-	.	gene_id "ENSSTUG00000030576"; transcript_id "mikado.35G988.2"; ID "mikado.35G988.2.exon1";
35	Mikado_loci	exon	39431332	39431676	.	-	.	gene_id "ENSSTUG00000030576"; transcript_id "mikado.35G988.2"; ID "mikado.35G988.2.exon2";
35	Mikado_loci	exon	39433640	39433805	.	-	.	gene_id "ENSSTUG00000030576"; transcript_id "mikado.35G988.2"; ID "mikado.35G988.2.exon3";
35	Mikado_loci	exon	39443877	39444049	.	-	.	gene_id "ENSSTUG00000030576"; transcript_id "mikado.35G988.2"; ID "mikado.35G988.2.exon4";
35	Mikado_loci	exon	39447763	39447856	.	-	.	gene_id "ENSSTUG00000030576"; transcript_id "mikado.35G988.2"; ID "mikado.35G988.2.exon5";
35	Mikado_loci	exon	39455174	39455314	.	-	.	gene_id "ENSSTUG00000030576"; transcript_id "mikado.35G988.2"; ID "mikado.35G988.2.exon6";
35	Mikado_loci	exon	39455473	39455637	.	-	.	gene_id "ENSSTUG00000030576"; transcript_id "mikado.35G988.2"; ID "mikado.35G988.2.exon7";
35	Mikado_loci	exon	39457115	39457362	.	-	.	gene_id "ENSSTUG00000030576"; transcript_id "mikado.35G988.2"; ID "mikado.35G988.2.exon8";
35	Mikado_loci	exon	39458367	39458771	.	-	.	gene_id "ENSSTUG00000030576"; transcript_id "mikado.35G988.2"; ID "mikado.35G988.2.exon9";
35	Mikado_loci	exon	39460148	39460543	.	-	.	gene_id "ENSSTUG00000030576"; transcript_id "mikado.35G988.2"; ID "mikado.35G988.2.exon10";
35	Mikado_loci	CDS	39430766	39431271	.	-	2	gene_id "ENSSTUG00000030576"; transcript_id "mikado.35G988.2"; ID "mikado.35G988.2.CDS1";
35	Mikado_loci	CDS	39431332	39431676	.	-	2	gene_id "ENSSTUG00000030576"; transcript_id "mikado.35G988.2"; ID "mikado.35G988.2.CDS2";
35	Mikado_loci	CDS	39433640	39433805	.	-	0	gene_id "ENSSTUG00000030576"; transcript_id "mikado.35G988.2"; ID "mikado.35G988.2.CDS3";
35	Mikado_loci	CDS	39443877	39444049	.	-	2	gene_id "ENSSTUG00000030576"; transcript_id "mikado.35G988.2"; ID "mikado.35G988.2.CDS4";
35	Mikado_loci	CDS	39447763	39447856	.	-	0	gene_id "ENSSTUG00000030576"; transcript_id "mikado.35G988.2"; ID "mikado.35G988.2.CDS5";
35	Mikado_loci	CDS	39455174	39455314	.	-	0	gene_id "ENSSTUG00000030576"; transcript_id "mikado.35G988.2"; ID "mikado.35G988.2.CDS6";
35	Mikado_loci	CDS	39455473	39455637	.	-	0	gene_id "ENSSTUG00000030576"; transcript_id "mikado.35G988.2"; ID "mikado.35G988.2.CDS7";
35	Mikado_loci	CDS	39457115	39457362	.	-	2	gene_id "ENSSTUG00000030576"; transcript_id "mikado.35G988.2"; ID "mikado.35G988.2.CDS8";
35	Mikado_loci	CDS	39458367	39458748	.	-	0	gene_id "ENSSTUG00000030576"; transcript_id "mikado.35G988.2"; ID "mikado.35G988.2.CDS9";
35	Mikado_loci	five_prime_utr	39458749	39458771	.	-	.	gene_id "ENSSTUG00000030576"; transcript_id "mikado.35G988.2"; ID "mikado.35G988.2.five_prime_UTR1";
35	Mikado_loci	five_prime_utr	39460148	39460543	.	-	.	gene_id "ENSSTUG00000030576"; transcript_id "mikado.35G988.2"; ID "mikado.35G988.2.five_prime_UTR2";
35	Mikado_loci	three_prime_utr	39428456	39430765	.	-	.	gene_id "ENSSTUG00000030576"; transcript_id "mikado.35G988.2"; ID "mikado.35G988.2.three_prime_UTR1";
35	Mikado_loci	transcript	39428456	39460543	16	-	.	gene_id "ENSSTUG00000030576"; transcript_id "mikado.35G988.3"; ID "mikado.35G988.3";
35	Mikado_loci	exon	39428456	39431676	.	-	.	gene_id "ENSSTUG00000030576"; transcript_id "mikado.35G988.3"; ID "mikado.35G988.3.exon1";
35	Mikado_loci	exon	39433640	39433805	.	-	.	gene_id "ENSSTUG00000030576"; transcript_id "mikado.35G988.3"; ID "mikado.35G988.3.exon2";
35	Mikado_loci	exon	39443877	39444049	.	-	.	gene_id "ENSSTUG00000030576"; transcript_id "mikado.35G988.3"; ID "mikado.35G988.3.exon3";
35	Mikado_loci	exon	39447763	39447856	.	-	.	gene_id "ENSSTUG00000030576"; transcript_id "mikado.35G988.3"; ID "mikado.35G988.3.exon4";
35	Mikado_loci	exon	39450838	39450975	.	-	.	gene_id "ENSSTUG00000030576"; transcript_id "mikado.35G988.3"; ID "mikado.35G988.3.exon5";
35	Mikado_loci	exon	39455174	39455314	.	-	.	gene_id "ENSSTUG00000030576"; transcript_id "mikado.35G988.3"; ID "mikado.35G988.3.exon6";
35	Mikado_loci	exon	39455473	39455637	.	-	.	gene_id "ENSSTUG00000030576"; transcript_id "mikado.35G988.3"; ID "mikado.35G988.3.exon7";
35	Mikado_loci	exon	39457115	39457362	.	-	.	gene_id "ENSSTUG00000030576"; transcript_id "mikado.35G988.3"; ID "mikado.35G988.3.exon8";
35	Mikado_loci	exon	39458367	39458771	.	-	.	gene_id "ENSSTUG00000030576"; transcript_id "mikado.35G988.3"; ID "mikado.35G988.3.exon9";
35	Mikado_loci	exon	39460134	39460543	.	-	.	gene_id "ENSSTUG00000030576"; transcript_id "mikado.35G988.3"; ID "mikado.35G988.3.exon10";
35	Mikado_loci	CDS	39430766	39431676	.	-	2	gene_id "ENSSTUG00000030576"; transcript_id "mikado.35G988.3"; ID "mikado.35G988.3.CDS1";
35	Mikado_loci	CDS	39433640	39433805	.	-	0	gene_id "ENSSTUG00000030576"; transcript_id "mikado.35G988.3"; ID "mikado.35G988.3.CDS2";
35	Mikado_loci	CDS	39443877	39444049	.	-	2	gene_id "ENSSTUG00000030576"; transcript_id "mikado.35G988.3"; ID "mikado.35G988.3.CDS3";
35	Mikado_loci	CDS	39447763	39447856	.	-	0	gene_id "ENSSTUG00000030576"; transcript_id "mikado.35G988.3"; ID "mikado.35G988.3.CDS4";
35	Mikado_loci	CDS	39450838	39450975	.	-	0	gene_id "ENSSTUG00000030576"; transcript_id "mikado.35G988.3"; ID "mikado.35G988.3.CDS5";
35	Mikado_loci	CDS	39455174	39455314	.	-	0	gene_id "ENSSTUG00000030576"; transcript_id "mikado.35G988.3"; ID "mikado.35G988.3.CDS6";
35	Mikado_loci	CDS	39455473	39455637	.	-	0	gene_id "ENSSTUG00000030576"; transcript_id "mikado.35G988.3"; ID "mikado.35G988.3.CDS7";
35	Mikado_loci	CDS	39457115	39457362	.	-	2	gene_id "ENSSTUG00000030576"; transcript_id "mikado.35G988.3"; ID "mikado.35G988.3.CDS8";
35	Mikado_loci	CDS	39458367	39458748	.	-	0	gene_id "ENSSTUG00000030576"; transcript_id "mikado.35G988.3"; ID "mikado.35G988.3.CDS9";
35	Mikado_loci	five_prime_utr	39458749	39458771	.	-	.	gene_id "ENSSTUG00000030576"; transcript_id "mikado.35G988.3"; ID "mikado.35G988.3.five_prime_UTR1";
35	Mikado_loci	five_prime_utr	39460134	39460543	.	-	.	gene_id "ENSSTUG00000030576"; transcript_id "mikado.35G988.3"; ID "mikado.35G988.3.five_prime_UTR2";
35	Mikado_loci	three_prime_utr	39428456	39430765	.	-	.	gene_id "ENSSTUG00000030576"; transcript_id "mikado.35G988.3"; ID "mikado.35G988.3.three_prime_UTR1";
35	Mikado_loci	transcript	39476781	39486572	20	+	.	gene_id "ENSSTUG00000030601"; transcript_id "mikado.35G990.2"; ID "mikado.35G990.2";
35	Mikado_loci	exon	39476781	39477027	.	+	.	gene_id "ENSSTUG00000030601"; transcript_id "mikado.35G990.2"; ID "mikado.35G990.2.exon1";
35	Mikado_loci	exon	39477154	39477200	.	+	.	gene_id "ENSSTUG00000030601"; transcript_id "mikado.35G990.2"; ID "mikado.35G990.2.exon2";
35	Mikado_loci	exon	39477864	39477980	.	+	.	gene_id "ENSSTUG00000030601"; transcript_id "mikado.35G990.2"; ID "mikado.35G990.2.exon3";
35	Mikado_loci	exon	39482918	39483020	.	+	.	gene_id "ENSSTUG00000030601"; transcript_id "mikado.35G990.2"; ID "mikado.35G990.2.exon4";
35	Mikado_loci	exon	39484354	39484455	.	+	.	gene_id "ENSSTUG00000030601"; transcript_id "mikado.35G990.2"; ID "mikado.35G990.2.exon5";
35	Mikado_loci	exon	39486462	39486572	.	+	.	gene_id "ENSSTUG00000030601"; transcript_id "mikado.35G990.2"; ID "mikado.35G990.2.exon6";
35	Mikado_loci	CDS	39477187	39477200	.	+	0	gene_id "ENSSTUG00000030601"; transcript_id "mikado.35G990.2"; ID "mikado.35G990.2.CDS1";
35	Mikado_loci	CDS	39477864	39477980	.	+	1	gene_id "ENSSTUG00000030601"; transcript_id "mikado.35G990.2"; ID "mikado.35G990.2.CDS2";
35	Mikado_loci	CDS	39482918	39483020	.	+	1	gene_id "ENSSTUG00000030601"; transcript_id "mikado.35G990.2"; ID "mikado.35G990.2.CDS3";
35	Mikado_loci	CDS	39484354	39484455	.	+	0	gene_id "ENSSTUG00000030601"; transcript_id "mikado.35G990.2"; ID "mikado.35G990.2.CDS4";
35	Mikado_loci	CDS	39486462	39486524	.	+	0	gene_id "ENSSTUG00000030601"; transcript_id "mikado.35G990.2"; ID "mikado.35G990.2.CDS5";
35	Mikado_loci	five_prime_utr	39476781	39477027	.	+	.	gene_id "ENSSTUG00000030601"; transcript_id "mikado.35G990.2"; ID "mikado.35G990.2.five_prime_UTR1";
35	Mikado_loci	five_prime_utr	39477154	39477186	.	+	.	gene_id "ENSSTUG00000030601"; transcript_id "mikado.35G990.2"; ID "mikado.35G990.2.five_prime_UTR2";
35	Mikado_loci	three_prime_utr	39486525	39486572	.	+	.	gene_id "ENSSTUG00000030601"; transcript_id "mikado.35G990.2"; ID "mikado.35G990.2.three_prime_UTR1";
35	Mikado_loci	transcript	39900664	39945069	18	+	.	gene_id "ENSSTUG00000032038"; transcript_id "mikado.35G995.2"; ID "mikado.35G995.2";
35	Mikado_loci	exon	39900664	39900852	.	+	.	gene_id "ENSSTUG00000032038"; transcript_id "mikado.35G995.2"; ID "mikado.35G995.2.exon1";
35	Mikado_loci	exon	39921309	39921426	.	+	.	gene_id "ENSSTUG00000032038"; transcript_id "mikado.35G995.2"; ID "mikado.35G995.2.exon2";
35	Mikado_loci	exon	39921916	39921987	.	+	.	gene_id "ENSSTUG00000032038"; transcript_id "mikado.35G995.2"; ID "mikado.35G995.2.exon3";
35	Mikado_loci	exon	39923248	39923340	.	+	.	gene_id "ENSSTUG00000032038"; transcript_id "mikado.35G995.2"; ID "mikado.35G995.2.exon4";
35	Mikado_loci	exon	39927738	39927958	.	+	.	gene_id "ENSSTUG00000032038"; transcript_id "mikado.35G995.2"; ID "mikado.35G995.2.exon5";
35	Mikado_loci	exon	39928282	39928483	.	+	.	gene_id "ENSSTUG00000032038"; transcript_id "mikado.35G995.2"; ID "mikado.35G995.2.exon6";
35	Mikado_loci	exon	39928632	39928700	.	+	.	gene_id "ENSSTUG00000032038"; transcript_id "mikado.35G995.2"; ID "mikado.35G995.2.exon7";
35	Mikado_loci	exon	39944194	39945069	.	+	.	gene_id "ENSSTUG00000032038"; transcript_id "mikado.35G995.2"; ID "mikado.35G995.2.exon8";
35	Mikado_loci	CDS	39900713	39900852	.	+	0	gene_id "ENSSTUG00000032038"; transcript_id "mikado.35G995.2"; ID "mikado.35G995.2.CDS1";
35	Mikado_loci	CDS	39921309	39921426	.	+	1	gene_id "ENSSTUG00000032038"; transcript_id "mikado.35G995.2"; ID "mikado.35G995.2.CDS2";
35	Mikado_loci	CDS	39921916	39921987	.	+	0	gene_id "ENSSTUG00000032038"; transcript_id "mikado.35G995.2"; ID "mikado.35G995.2.CDS3";
35	Mikado_loci	CDS	39923248	39923340	.	+	0	gene_id "ENSSTUG00000032038"; transcript_id "mikado.35G995.2"; ID "mikado.35G995.2.CDS4";
35	Mikado_loci	CDS	39927738	39927958	.	+	0	gene_id "ENSSTUG00000032038"; transcript_id "mikado.35G995.2"; ID "mikado.35G995.2.CDS5";
35	Mikado_loci	CDS	39928282	39928483	.	+	1	gene_id "ENSSTUG00000032038"; transcript_id "mikado.35G995.2"; ID "mikado.35G995.2.CDS6";
35	Mikado_loci	CDS	39928632	39928700	.	+	0	gene_id "ENSSTUG00000032038"; transcript_id "mikado.35G995.2"; ID "mikado.35G995.2.CDS7";
35	Mikado_loci	CDS	39944194	39944466	.	+	0	gene_id "ENSSTUG00000032038"; transcript_id "mikado.35G995.2"; ID "mikado.35G995.2.CDS8";
35	Mikado_loci	five_prime_utr	39900664	39900712	.	+	.	gene_id "ENSSTUG00000032038"; transcript_id "mikado.35G995.2"; ID "mikado.35G995.2.five_prime_UTR1";
35	Mikado_loci	three_prime_utr	39944467	39945069	.	+	.	gene_id "ENSSTUG00000032038"; transcript_id "mikado.35G995.2"; ID "mikado.35G995.2.three_prime_UTR1";
35	Mikado_loci	transcript	39900664	39945069	11	+	.	gene_id "ENSSTUG00000032038"; transcript_id "mikado.35G995.3"; ID "mikado.35G995.3";
35	Mikado_loci	exon	39900664	39900852	.	+	.	gene_id "ENSSTUG00000032038"; transcript_id "mikado.35G995.3"; ID "mikado.35G995.3.exon1";
35	Mikado_loci	exon	39921309	39921426	.	+	.	gene_id "ENSSTUG00000032038"; transcript_id "mikado.35G995.3"; ID "mikado.35G995.3.exon2";
35	Mikado_loci	exon	39921916	39921987	.	+	.	gene_id "ENSSTUG00000032038"; transcript_id "mikado.35G995.3"; ID "mikado.35G995.3.exon3";
35	Mikado_loci	exon	39923248	39923340	.	+	.	gene_id "ENSSTUG00000032038"; transcript_id "mikado.35G995.3"; ID "mikado.35G995.3.exon4";
35	Mikado_loci	exon	39927738	39927958	.	+	.	gene_id "ENSSTUG00000032038"; transcript_id "mikado.35G995.3"; ID "mikado.35G995.3.exon5";
35	Mikado_loci	exon	39928282	39928483	.	+	.	gene_id "ENSSTUG00000032038"; transcript_id "mikado.35G995.3"; ID "mikado.35G995.3.exon6";
35	Mikado_loci	exon	39944194	39945069	.	+	.	gene_id "ENSSTUG00000032038"; transcript_id "mikado.35G995.3"; ID "mikado.35G995.3.exon7";
35	Mikado_loci	CDS	39900713	39900852	.	+	0	gene_id "ENSSTUG00000032038"; transcript_id "mikado.35G995.3"; ID "mikado.35G995.3.CDS1";
35	Mikado_loci	CDS	39921309	39921426	.	+	1	gene_id "ENSSTUG00000032038"; transcript_id "mikado.35G995.3"; ID "mikado.35G995.3.CDS2";
35	Mikado_loci	CDS	39921916	39921987	.	+	0	gene_id "ENSSTUG00000032038"; transcript_id "mikado.35G995.3"; ID "mikado.35G995.3.CDS3";
35	Mikado_loci	CDS	39923248	39923340	.	+	0	gene_id "ENSSTUG00000032038"; transcript_id "mikado.35G995.3"; ID "mikado.35G995.3.CDS4";
35	Mikado_loci	CDS	39927738	39927958	.	+	0	gene_id "ENSSTUG00000032038"; transcript_id "mikado.35G995.3"; ID "mikado.35G995.3.CDS5";
35	Mikado_loci	CDS	39928282	39928483	.	+	1	gene_id "ENSSTUG00000032038"; transcript_id "mikado.35G995.3"; ID "mikado.35G995.3.CDS6";
35	Mikado_loci	CDS	39944194	39944466	.	+	0	gene_id "ENSSTUG00000032038"; transcript_id "mikado.35G995.3"; ID "mikado.35G995.3.CDS7";
35	Mikado_loci	five_prime_utr	39900664	39900712	.	+	.	gene_id "ENSSTUG00000032038"; transcript_id "mikado.35G995.3"; ID "mikado.35G995.3.five_prime_UTR1";
35	Mikado_loci	three_prime_utr	39944467	39945069	.	+	.	gene_id "ENSSTUG00000032038"; transcript_id "mikado.35G995.3"; ID "mikado.35G995.3.three_prime_UTR1";
35	Mikado_loci	transcript	41377469	41494557	18	+	.	gene_id "ENSSTUG00000032187"; transcript_id "mikado.35G1006.5"; ID "mikado.35G1006.5";
35	Mikado_loci	exon	41377469	41378688	.	+	.	gene_id "ENSSTUG00000032187"; transcript_id "mikado.35G1006.5"; ID "mikado.35G1006.5.exon1";
35	Mikado_loci	exon	41378799	41378857	.	+	.	gene_id "ENSSTUG00000032187"; transcript_id "mikado.35G1006.5"; ID "mikado.35G1006.5.exon2";
35	Mikado_loci	exon	41378946	41378975	.	+	.	gene_id "ENSSTUG00000032187"; transcript_id "mikado.35G1006.5"; ID "mikado.35G1006.5.exon3";
35	Mikado_loci	exon	41379133	41379192	.	+	.	gene_id "ENSSTUG00000032187"; transcript_id "mikado.35G1006.5"; ID "mikado.35G1006.5.exon4";
35	Mikado_loci	exon	41388759	41388909	.	+	.	gene_id "ENSSTUG00000032187"; transcript_id "mikado.35G1006.5"; ID "mikado.35G1006.5.exon5";
35	Mikado_loci	exon	41392259	41392357	.	+	.	gene_id "ENSSTUG00000032187"; transcript_id "mikado.35G1006.5"; ID "mikado.35G1006.5.exon6";
35	Mikado_loci	exon	41395254	41395414	.	+	.	gene_id "ENSSTUG00000032187"; transcript_id "mikado.35G1006.5"; ID "mikado.35G1006.5.exon7";
35	Mikado_loci	exon	41398946	41399041	.	+	.	gene_id "ENSSTUG00000032187"; transcript_id "mikado.35G1006.5"; ID "mikado.35G1006.5.exon8";
35	Mikado_loci	exon	41412994	41413119	.	+	.	gene_id "ENSSTUG00000032187"; transcript_id "mikado.35G1006.5"; ID "mikado.35G1006.5.exon9";
35	Mikado_loci	exon	41414213	41414313	.	+	.	gene_id "ENSSTUG00000032187"; transcript_id "mikado.35G1006.5"; ID "mikado.35G1006.5.exon10";
35	Mikado_loci	exon	41414412	41414482	.	+	.	gene_id "ENSSTUG00000032187"; transcript_id "mikado.35G1006.5"; ID "mikado.35G1006.5.exon11";
35	Mikado_loci	exon	41414589	41414689	.	+	.	gene_id "ENSSTUG00000032187"; transcript_id "mikado.35G1006.5"; ID "mikado.35G1006.5.exon12";
35	Mikado_loci	exon	41415164	41415204	.	+	.	gene_id "ENSSTUG00000032187"; transcript_id "mikado.35G1006.5"; ID "mikado.35G1006.5.exon13";
35	Mikado_loci	exon	41416153	41416251	.	+	.	gene_id "ENSSTUG00000032187"; transcript_id "mikado.35G1006.5"; ID "mikado.35G1006.5.exon14";
35	Mikado_loci	exon	41424220	41424376	.	+	.	gene_id "ENSSTUG00000032187"; transcript_id "mikado.35G1006.5"; ID "mikado.35G1006.5.exon15";
35	Mikado_loci	exon	41426269	41426403	.	+	.	gene_id "ENSSTUG00000032187"; transcript_id "mikado.35G1006.5"; ID "mikado.35G1006.5.exon16";
35	Mikado_loci	exon	41430688	41430816	.	+	.	gene_id "ENSSTUG00000032187"; transcript_id "mikado.35G1006.5"; ID "mikado.35G1006.5.exon17";
35	Mikado_loci	exon	41435774	41435999	.	+	.	gene_id "ENSSTUG00000032187"; transcript_id "mikado.35G1006.5"; ID "mikado.35G1006.5.exon18";
35	Mikado_loci	exon	41451755	41451871	.	+	.	gene_id "ENSSTUG00000032187"; transcript_id "mikado.35G1006.5"; ID "mikado.35G1006.5.exon19";
35	Mikado_loci	exon	41452015	41452177	.	+	.	gene_id "ENSSTUG00000032187"; transcript_id "mikado.35G1006.5"; ID "mikado.35G1006.5.exon20";
35	Mikado_loci	exon	41452833	41452932	.	+	.	gene_id "ENSSTUG00000032187"; transcript_id "mikado.35G1006.5"; ID "mikado.35G1006.5.exon21";
35	Mikado_loci	exon	41453316	41453459	.	+	.	gene_id "ENSSTUG00000032187"; transcript_id "mikado.35G1006.5"; ID "mikado.35G1006.5.exon22";
35	Mikado_loci	exon	41460830	41460936	.	+	.	gene_id "ENSSTUG00000032187"; transcript_id "mikado.35G1006.5"; ID "mikado.35G1006.5.exon23";
35	Mikado_loci	exon	41463566	41463773	.	+	.	gene_id "ENSSTUG00000032187"; transcript_id "mikado.35G1006.5"; ID "mikado.35G1006.5.exon24";
35	Mikado_loci	exon	41464219	41464329	.	+	.	gene_id "ENSSTUG00000032187"; transcript_id "mikado.35G1006.5"; ID "mikado.35G1006.5.exon25";
35	Mikado_loci	exon	41465260	41465367	.	+	.	gene_id "ENSSTUG00000032187"; transcript_id "mikado.35G1006.5"; ID "mikado.35G1006.5.exon26";
35	Mikado_loci	exon	41465956	41466080	.	+	.	gene_id "ENSSTUG00000032187"; transcript_id "mikado.35G1006.5"; ID "mikado.35G1006.5.exon27";
35	Mikado_loci	exon	41466165	41466247	.	+	.	gene_id "ENSSTUG00000032187"; transcript_id "mikado.35G1006.5"; ID "mikado.35G1006.5.exon28";
35	Mikado_loci	exon	41466844	41466955	.	+	.	gene_id "ENSSTUG00000032187"; transcript_id "mikado.35G1006.5"; ID "mikado.35G1006.5.exon29";
35	Mikado_loci	exon	41467606	41467667	.	+	.	gene_id "ENSSTUG00000032187"; transcript_id "mikado.35G1006.5"; ID "mikado.35G1006.5.exon30";
35	Mikado_loci	exon	41468067	41468219	.	+	.	gene_id "ENSSTUG00000032187"; transcript_id "mikado.35G1006.5"; ID "mikado.35G1006.5.exon31";
35	Mikado_loci	exon	41471600	41471720	.	+	.	gene_id "ENSSTUG00000032187"; transcript_id "mikado.35G1006.5"; ID "mikado.35G1006.5.exon32";
35	Mikado_loci	exon	41472166	41472291	.	+	.	gene_id "ENSSTUG00000032187"; transcript_id "mikado.35G1006.5"; ID "mikado.35G1006.5.exon33";
35	Mikado_loci	exon	41474419	41474494	.	+	.	gene_id "ENSSTUG00000032187"; transcript_id "mikado.35G1006.5"; ID "mikado.35G1006.5.exon34";
35	Mikado_loci	exon	41474608	41474667	.	+	.	gene_id "ENSSTUG00000032187"; transcript_id "mikado.35G1006.5"; ID "mikado.35G1006.5.exon35";
35	Mikado_loci	exon	41484025	41484195	.	+	.	gene_id "ENSSTUG00000032187"; transcript_id "mikado.35G1006.5"; ID "mikado.35G1006.5.exon36";
35	Mikado_loci	exon	41484791	41484943	.	+	.	gene_id "ENSSTUG00000032187"; transcript_id "mikado.35G1006.5"; ID "mikado.35G1006.5.exon37";
35	Mikado_loci	exon	41488293	41488798	.	+	.	gene_id "ENSSTUG00000032187"; transcript_id "mikado.35G1006.5"; ID "mikado.35G1006.5.exon38";
35	Mikado_loci	exon	41490308	41490513	.	+	.	gene_id "ENSSTUG00000032187"; transcript_id "mikado.35G1006.5"; ID "mikado.35G1006.5.exon39";
35	Mikado_loci	exon	41493833	41494557	.	+	.	gene_id "ENSSTUG00000032187"; transcript_id "mikado.35G1006.5"; ID "mikado.35G1006.5.exon40";
35	Mikado_loci	CDS	41378568	41378688	.	+	0	gene_id "ENSSTUG00000032187"; transcript_id "mikado.35G1006.5"; ID "mikado.35G1006.5.CDS1";
35	Mikado_loci	CDS	41378799	41378857	.	+	2	gene_id "ENSSTUG00000032187"; transcript_id "mikado.35G1006.5"; ID "mikado.35G1006.5.CDS2";
35	Mikado_loci	CDS	41378946	41378975	.	+	0	gene_id "ENSSTUG00000032187"; transcript_id "mikado.35G1006.5"; ID "mikado.35G1006.5.CDS3";
35	Mikado_loci	CDS	41379133	41379192	.	+	0	gene_id "ENSSTUG00000032187"; transcript_id "mikado.35G1006.5"; ID "mikado.35G1006.5.CDS4";
35	Mikado_loci	CDS	41388759	41388909	.	+	0	gene_id "ENSSTUG00000032187"; transcript_id "mikado.35G1006.5"; ID "mikado.35G1006.5.CDS5";
35	Mikado_loci	CDS	41392259	41392357	.	+	2	gene_id "ENSSTUG00000032187"; transcript_id "mikado.35G1006.5"; ID "mikado.35G1006.5.CDS6";
35	Mikado_loci	CDS	41395254	41395414	.	+	2	gene_id "ENSSTUG00000032187"; transcript_id "mikado.35G1006.5"; ID "mikado.35G1006.5.CDS7";
35	Mikado_loci	CDS	41398946	41399041	.	+	0	gene_id "ENSSTUG00000032187"; transcript_id "mikado.35G1006.5"; ID "mikado.35G1006.5.CDS8";
35	Mikado_loci	CDS	41412994	41413119	.	+	0	gene_id "ENSSTUG00000032187"; transcript_id "mikado.35G1006.5"; ID "mikado.35G1006.5.CDS9";
35	Mikado_loci	CDS	41414213	41414313	.	+	0	gene_id "ENSSTUG00000032187"; transcript_id "mikado.35G1006.5"; ID "mikado.35G1006.5.CDS10";
35	Mikado_loci	CDS	41414412	41414482	.	+	1	gene_id "ENSSTUG00000032187"; transcript_id "mikado.35G1006.5"; ID "mikado.35G1006.5.CDS11";
35	Mikado_loci	CDS	41414589	41414689	.	+	2	gene_id "ENSSTUG00000032187"; transcript_id "mikado.35G1006.5"; ID "mikado.35G1006.5.CDS12";
35	Mikado_loci	CDS	41415164	41415204	.	+	0	gene_id "ENSSTUG00000032187"; transcript_id "mikado.35G1006.5"; ID "mikado.35G1006.5.CDS13";
35	Mikado_loci	CDS	41416153	41416251	.	+	1	gene_id "ENSSTUG00000032187"; transcript_id "mikado.35G1006.5"; ID "mikado.35G1006.5.CDS14";
35	Mikado_loci	CDS	41424220	41424376	.	+	1	gene_id "ENSSTUG00000032187"; transcript_id "mikado.35G1006.5"; ID "mikado.35G1006.5.CDS15";
35	Mikado_loci	CDS	41426269	41426403	.	+	0	gene_id "ENSSTUG00000032187"; transcript_id "mikado.35G1006.5"; ID "mikado.35G1006.5.CDS16";
35	Mikado_loci	CDS	41430688	41430816	.	+	0	gene_id "ENSSTUG00000032187"; transcript_id "mikado.35G1006.5"; ID "mikado.35G1006.5.CDS17";
35	Mikado_loci	CDS	41435774	41435999	.	+	0	gene_id "ENSSTUG00000032187"; transcript_id "mikado.35G1006.5"; ID "mikado.35G1006.5.CDS18";
35	Mikado_loci	CDS	41451755	41451871	.	+	2	gene_id "ENSSTUG00000032187"; transcript_id "mikado.35G1006.5"; ID "mikado.35G1006.5.CDS19";
35	Mikado_loci	CDS	41452015	41452177	.	+	2	gene_id "ENSSTUG00000032187"; transcript_id "mikado.35G1006.5"; ID "mikado.35G1006.5.CDS20";
35	Mikado_loci	CDS	41452833	41452932	.	+	1	gene_id "ENSSTUG00000032187"; transcript_id "mikado.35G1006.5"; ID "mikado.35G1006.5.CDS21";
35	Mikado_loci	CDS	41453316	41453459	.	+	0	gene_id "ENSSTUG00000032187"; transcript_id "mikado.35G1006.5"; ID "mikado.35G1006.5.CDS22";
35	Mikado_loci	CDS	41460830	41460936	.	+	0	gene_id "ENSSTUG00000032187"; transcript_id "mikado.35G1006.5"; ID "mikado.35G1006.5.CDS23";
35	Mikado_loci	CDS	41463566	41463773	.	+	1	gene_id "ENSSTUG00000032187"; transcript_id "mikado.35G1006.5"; ID "mikado.35G1006.5.CDS24";
35	Mikado_loci	CDS	41464219	41464329	.	+	0	gene_id "ENSSTUG00000032187"; transcript_id "mikado.35G1006.5"; ID "mikado.35G1006.5.CDS25";
35	Mikado_loci	CDS	41465260	41465367	.	+	0	gene_id "ENSSTUG00000032187"; transcript_id "mikado.35G1006.5"; ID "mikado.35G1006.5.CDS26";
35	Mikado_loci	CDS	41465956	41466080	.	+	0	gene_id "ENSSTUG00000032187"; transcript_id "mikado.35G1006.5"; ID "mikado.35G1006.5.CDS27";
35	Mikado_loci	CDS	41466165	41466247	.	+	1	gene_id "ENSSTUG00000032187"; transcript_id "mikado.35G1006.5"; ID "mikado.35G1006.5.CDS28";
35	Mikado_loci	CDS	41466844	41466955	.	+	2	gene_id "ENSSTUG00000032187"; transcript_id "mikado.35G1006.5"; ID "mikado.35G1006.5.CDS29";
35	Mikado_loci	CDS	41467606	41467667	.	+	1	gene_id "ENSSTUG00000032187"; transcript_id "mikado.35G1006.5"; ID "mikado.35G1006.5.CDS30";
35	Mikado_loci	CDS	41468067	41468219	.	+	2	gene_id "ENSSTUG00000032187"; transcript_id "mikado.35G1006.5"; ID "mikado.35G1006.5.CDS31";
35	Mikado_loci	CDS	41471600	41471720	.	+	2	gene_id "ENSSTUG00000032187"; transcript_id "mikado.35G1006.5"; ID "mikado.35G1006.5.CDS32";
35	Mikado_loci	CDS	41472166	41472291	.	+	1	gene_id "ENSSTUG00000032187"; transcript_id "mikado.35G1006.5"; ID "mikado.35G1006.5.CDS33";
35	Mikado_loci	CDS	41474419	41474494	.	+	1	gene_id "ENSSTUG00000032187"; transcript_id "mikado.35G1006.5"; ID "mikado.35G1006.5.CDS34";
35	Mikado_loci	CDS	41474608	41474667	.	+	0	gene_id "ENSSTUG00000032187"; transcript_id "mikado.35G1006.5"; ID "mikado.35G1006.5.CDS35";
35	Mikado_loci	CDS	41484025	41484195	.	+	0	gene_id "ENSSTUG00000032187"; transcript_id "mikado.35G1006.5"; ID "mikado.35G1006.5.CDS36";
35	Mikado_loci	CDS	41484791	41484943	.	+	0	gene_id "ENSSTUG00000032187"; transcript_id "mikado.35G1006.5"; ID "mikado.35G1006.5.CDS37";
35	Mikado_loci	CDS	41488293	41488798	.	+	0	gene_id "ENSSTUG00000032187"; transcript_id "mikado.35G1006.5"; ID "mikado.35G1006.5.CDS38";
35	Mikado_loci	CDS	41490308	41490513	.	+	1	gene_id "ENSSTUG00000032187"; transcript_id "mikado.35G1006.5"; ID "mikado.35G1006.5.CDS39";
35	Mikado_loci	CDS	41493833	41494557	.	+	2	gene_id "ENSSTUG00000032187"; transcript_id "mikado.35G1006.5"; ID "mikado.35G1006.5.CDS40";
35	Mikado_loci	five_prime_utr	41377469	41378567	.	+	.	gene_id "ENSSTUG00000032187"; transcript_id "mikado.35G1006.5"; ID "mikado.35G1006.5.five_prime_UTR1";
35	Mikado_loci	transcript	41494407	41537653	20	-	.	gene_id "ENSSTUG00000032187"; transcript_id "mikado.35G1008.1"; ID "mikado.35G1008.1";
35	Mikado_loci	exon	41494407	41495657	.	-	.	gene_id "ENSSTUG00000032187"; transcript_id "mikado.35G1008.1"; ID "mikado.35G1008.1.exon1";
35	Mikado_loci	exon	41537522	41537653	.	-	.	gene_id "ENSSTUG00000032187"; transcript_id "mikado.35G1008.1"; ID "mikado.35G1008.1.exon2";
35	Mikado_loci	CDS	41494544	41495602	.	-	0	gene_id "ENSSTUG00000032187"; transcript_id "mikado.35G1008.1"; ID "mikado.35G1008.1.CDS1";
35	Mikado_loci	five_prime_utr	41495603	41495657	.	-	.	gene_id "ENSSTUG00000032187"; transcript_id "mikado.35G1008.1"; ID "mikado.35G1008.1.five_prime_UTR1";
35	Mikado_loci	five_prime_utr	41537522	41537653	.	-	.	gene_id "ENSSTUG00000032187"; transcript_id "mikado.35G1008.1"; ID "mikado.35G1008.1.five_prime_UTR2";
35	Mikado_loci	three_prime_utr	41494407	41494543	.	-	.	gene_id "ENSSTUG00000032187"; transcript_id "mikado.35G1008.1"; ID "mikado.35G1008.1.three_prime_UTR1";
36	Mikado_loci	transcript	336608	417993	14	-	.	gene_id "ENSSTUG00000033993"; transcript_id "mikado.36G6.10"; ID "mikado.36G6.10";
36	Mikado_loci	exon	336608	338566	.	-	.	gene_id "ENSSTUG00000033993"; transcript_id "mikado.36G6.10"; ID "mikado.36G6.10.exon1";
36	Mikado_loci	exon	349618	349687	.	-	.	gene_id "ENSSTUG00000033993"; transcript_id "mikado.36G6.10"; ID "mikado.36G6.10.exon2";
36	Mikado_loci	exon	349832	349955	.	-	.	gene_id "ENSSTUG00000033993"; transcript_id "mikado.36G6.10"; ID "mikado.36G6.10.exon3";
36	Mikado_loci	exon	351630	351728	.	-	.	gene_id "ENSSTUG00000033993"; transcript_id "mikado.36G6.10"; ID "mikado.36G6.10.exon4";
36	Mikado_loci	exon	358367	358513	.	-	.	gene_id "ENSSTUG00000033993"; transcript_id "mikado.36G6.10"; ID "mikado.36G6.10.exon5";
36	Mikado_loci	exon	358778	358850	.	-	.	gene_id "ENSSTUG00000033993"; transcript_id "mikado.36G6.10"; ID "mikado.36G6.10.exon6";
36	Mikado_loci	exon	358926	359039	.	-	.	gene_id "ENSSTUG00000033993"; transcript_id "mikado.36G6.10"; ID "mikado.36G6.10.exon7";
36	Mikado_loci	exon	360236	360259	.	-	.	gene_id "ENSSTUG00000033993"; transcript_id "mikado.36G6.10"; ID "mikado.36G6.10.exon8";
36	Mikado_loci	exon	365292	365440	.	-	.	gene_id "ENSSTUG00000033993"; transcript_id "mikado.36G6.10"; ID "mikado.36G6.10.exon9";
36	Mikado_loci	exon	370365	370494	.	-	.	gene_id "ENSSTUG00000033993"; transcript_id "mikado.36G6.10"; ID "mikado.36G6.10.exon10";
36	Mikado_loci	exon	370798	370884	.	-	.	gene_id "ENSSTUG00000033993"; transcript_id "mikado.36G6.10"; ID "mikado.36G6.10.exon11";
36	Mikado_loci	exon	376479	376597	.	-	.	gene_id "ENSSTUG00000033993"; transcript_id "mikado.36G6.10"; ID "mikado.36G6.10.exon12";
36	Mikado_loci	exon	376770	376873	.	-	.	gene_id "ENSSTUG00000033993"; transcript_id "mikado.36G6.10"; ID "mikado.36G6.10.exon13";
36	Mikado_loci	exon	377321	377433	.	-	.	gene_id "ENSSTUG00000033993"; transcript_id "mikado.36G6.10"; ID "mikado.36G6.10.exon14";
36	Mikado_loci	exon	380154	380192	.	-	.	gene_id "ENSSTUG00000033993"; transcript_id "mikado.36G6.10"; ID "mikado.36G6.10.exon15";
36	Mikado_loci	exon	381180	381286	.	-	.	gene_id "ENSSTUG00000033993"; transcript_id "mikado.36G6.10"; ID "mikado.36G6.10.exon16";
36	Mikado_loci	exon	391837	391899	.	-	.	gene_id "ENSSTUG00000033993"; transcript_id "mikado.36G6.10"; ID "mikado.36G6.10.exon17";
36	Mikado_loci	exon	392529	392619	.	-	.	gene_id "ENSSTUG00000033993"; transcript_id "mikado.36G6.10"; ID "mikado.36G6.10.exon18";
36	Mikado_loci	exon	395850	395963	.	-	.	gene_id "ENSSTUG00000033993"; transcript_id "mikado.36G6.10"; ID "mikado.36G6.10.exon19";
36	Mikado_loci	exon	396087	396154	.	-	.	gene_id "ENSSTUG00000033993"; transcript_id "mikado.36G6.10"; ID "mikado.36G6.10.exon20";
36	Mikado_loci	exon	404019	404076	.	-	.	gene_id "ENSSTUG00000033993"; transcript_id "mikado.36G6.10"; ID "mikado.36G6.10.exon21";
36	Mikado_loci	exon	410211	410362	.	-	.	gene_id "ENSSTUG00000033993"; transcript_id "mikado.36G6.10"; ID "mikado.36G6.10.exon22";
36	Mikado_loci	exon	415785	415869	.	-	.	gene_id "ENSSTUG00000033993"; transcript_id "mikado.36G6.10"; ID "mikado.36G6.10.exon23";
36	Mikado_loci	exon	417649	417993	.	-	.	gene_id "ENSSTUG00000033993"; transcript_id "mikado.36G6.10"; ID "mikado.36G6.10.exon24";
36	Mikado_loci	CDS	338378	338566	.	-	0	gene_id "ENSSTUG00000033993"; transcript_id "mikado.36G6.10"; ID "mikado.36G6.10.CDS1";
36	Mikado_loci	CDS	349618	349687	.	-	1	gene_id "ENSSTUG00000033993"; transcript_id "mikado.36G6.10"; ID "mikado.36G6.10.CDS2";
36	Mikado_loci	CDS	349832	349955	.	-	2	gene_id "ENSSTUG00000033993"; transcript_id "mikado.36G6.10"; ID "mikado.36G6.10.CDS3";
36	Mikado_loci	CDS	351630	351728	.	-	2	gene_id "ENSSTUG00000033993"; transcript_id "mikado.36G6.10"; ID "mikado.36G6.10.CDS4";
36	Mikado_loci	CDS	358367	358513	.	-	2	gene_id "ENSSTUG00000033993"; transcript_id "mikado.36G6.10"; ID "mikado.36G6.10.CDS5";
36	Mikado_loci	CDS	358778	358850	.	-	0	gene_id "ENSSTUG00000033993"; transcript_id "mikado.36G6.10"; ID "mikado.36G6.10.CDS6";
36	Mikado_loci	CDS	358926	359039	.	-	0	gene_id "ENSSTUG00000033993"; transcript_id "mikado.36G6.10"; ID "mikado.36G6.10.CDS7";
36	Mikado_loci	CDS	360236	360259	.	-	0	gene_id "ENSSTUG00000033993"; transcript_id "mikado.36G6.10"; ID "mikado.36G6.10.CDS8";
36	Mikado_loci	CDS	365292	365440	.	-	2	gene_id "ENSSTUG00000033993"; transcript_id "mikado.36G6.10"; ID "mikado.36G6.10.CDS9";
36	Mikado_loci	CDS	370365	370494	.	-	0	gene_id "ENSSTUG00000033993"; transcript_id "mikado.36G6.10"; ID "mikado.36G6.10.CDS10";
36	Mikado_loci	CDS	370798	370884	.	-	0	gene_id "ENSSTUG00000033993"; transcript_id "mikado.36G6.10"; ID "mikado.36G6.10.CDS11";
36	Mikado_loci	CDS	376479	376597	.	-	2	gene_id "ENSSTUG00000033993"; transcript_id "mikado.36G6.10"; ID "mikado.36G6.10.CDS12";
36	Mikado_loci	CDS	376770	376873	.	-	1	gene_id "ENSSTUG00000033993"; transcript_id "mikado.36G6.10"; ID "mikado.36G6.10.CDS13";
36	Mikado_loci	CDS	377321	377433	.	-	0	gene_id "ENSSTUG00000033993"; transcript_id "mikado.36G6.10"; ID "mikado.36G6.10.CDS14";
36	Mikado_loci	CDS	380154	380192	.	-	0	gene_id "ENSSTUG00000033993"; transcript_id "mikado.36G6.10"; ID "mikado.36G6.10.CDS15";
36	Mikado_loci	CDS	381180	381286	.	-	2	gene_id "ENSSTUG00000033993"; transcript_id "mikado.36G6.10"; ID "mikado.36G6.10.CDS16";
36	Mikado_loci	CDS	391837	391899	.	-	2	gene_id "ENSSTUG00000033993"; transcript_id "mikado.36G6.10"; ID "mikado.36G6.10.CDS17";
36	Mikado_loci	CDS	392529	392619	.	-	0	gene_id "ENSSTUG00000033993"; transcript_id "mikado.36G6.10"; ID "mikado.36G6.10.CDS18";
36	Mikado_loci	CDS	395850	395963	.	-	0	gene_id "ENSSTUG00000033993"; transcript_id "mikado.36G6.10"; ID "mikado.36G6.10.CDS19";
36	Mikado_loci	CDS	396087	396154	.	-	2	gene_id "ENSSTUG00000033993"; transcript_id "mikado.36G6.10"; ID "mikado.36G6.10.CDS20";
36	Mikado_loci	CDS	404019	404076	.	-	0	gene_id "ENSSTUG00000033993"; transcript_id "mikado.36G6.10"; ID "mikado.36G6.10.CDS21";
36	Mikado_loci	CDS	410211	410362	.	-	2	gene_id "ENSSTUG00000033993"; transcript_id "mikado.36G6.10"; ID "mikado.36G6.10.CDS22";
36	Mikado_loci	CDS	415785	415869	.	-	0	gene_id "ENSSTUG00000033993"; transcript_id "mikado.36G6.10"; ID "mikado.36G6.10.CDS23";
36	Mikado_loci	CDS	417649	417720	.	-	0	gene_id "ENSSTUG00000033993"; transcript_id "mikado.36G6.10"; ID "mikado.36G6.10.CDS24";
36	Mikado_loci	five_prime_utr	417721	417993	.	-	.	gene_id "ENSSTUG00000033993"; transcript_id "mikado.36G6.10"; ID "mikado.36G6.10.five_prime_UTR1";
36	Mikado_loci	three_prime_utr	336608	338377	.	-	.	gene_id "ENSSTUG00000033993"; transcript_id "mikado.36G6.10"; ID "mikado.36G6.10.three_prime_UTR1";
36	Mikado_loci	transcript	809587	848672	18	-	.	gene_id "ENSSTUG00000035891"; transcript_id "mikado.36G13.3"; ID "mikado.36G13.3";
36	Mikado_loci	exon	809587	809694	.	-	.	gene_id "ENSSTUG00000035891"; transcript_id "mikado.36G13.3"; ID "mikado.36G13.3.exon1";
36	Mikado_loci	exon	810204	810334	.	-	.	gene_id "ENSSTUG00000035891"; transcript_id "mikado.36G13.3"; ID "mikado.36G13.3.exon2";
36	Mikado_loci	exon	812924	813069	.	-	.	gene_id "ENSSTUG00000035891"; transcript_id "mikado.36G13.3"; ID "mikado.36G13.3.exon3";
36	Mikado_loci	exon	846853	846901	.	-	.	gene_id "ENSSTUG00000035891"; transcript_id "mikado.36G13.3"; ID "mikado.36G13.3.exon4";
36	Mikado_loci	exon	847021	848052	.	-	.	gene_id "ENSSTUG00000035891"; transcript_id "mikado.36G13.3"; ID "mikado.36G13.3.exon5";
36	Mikado_loci	exon	848584	848672	.	-	.	gene_id "ENSSTUG00000035891"; transcript_id "mikado.36G13.3"; ID "mikado.36G13.3.exon6";
36	Mikado_loci	CDS	809642	809694	.	-	2	gene_id "ENSSTUG00000035891"; transcript_id "mikado.36G13.3"; ID "mikado.36G13.3.CDS1";
36	Mikado_loci	CDS	810204	810334	.	-	1	gene_id "ENSSTUG00000035891"; transcript_id "mikado.36G13.3"; ID "mikado.36G13.3.CDS2";
36	Mikado_loci	CDS	812924	813069	.	-	0	gene_id "ENSSTUG00000035891"; transcript_id "mikado.36G13.3"; ID "mikado.36G13.3.CDS3";
36	Mikado_loci	CDS	846853	846873	.	-	0	gene_id "ENSSTUG00000035891"; transcript_id "mikado.36G13.3"; ID "mikado.36G13.3.CDS4";
36	Mikado_loci	five_prime_utr	846874	846901	.	-	.	gene_id "ENSSTUG00000035891"; transcript_id "mikado.36G13.3"; ID "mikado.36G13.3.five_prime_UTR1";
36	Mikado_loci	five_prime_utr	847021	848052	.	-	.	gene_id "ENSSTUG00000035891"; transcript_id "mikado.36G13.3"; ID "mikado.36G13.3.five_prime_UTR2";
36	Mikado_loci	five_prime_utr	848584	848672	.	-	.	gene_id "ENSSTUG00000035891"; transcript_id "mikado.36G13.3"; ID "mikado.36G13.3.five_prime_UTR3";
36	Mikado_loci	three_prime_utr	809587	809641	.	-	.	gene_id "ENSSTUG00000035891"; transcript_id "mikado.36G13.3"; ID "mikado.36G13.3.three_prime_UTR1";
36	Mikado_loci	transcript	954827	1000910	15	-	.	gene_id "ENSSTUG00000035999"; transcript_id "mikado.36G18.2"; ID "mikado.36G18.2";
36	Mikado_loci	exon	954827	955759	.	-	.	gene_id "ENSSTUG00000035999"; transcript_id "mikado.36G18.2"; ID "mikado.36G18.2.exon1";
36	Mikado_loci	exon	958164	958949	.	-	.	gene_id "ENSSTUG00000035999"; transcript_id "mikado.36G18.2"; ID "mikado.36G18.2.exon2";
36	Mikado_loci	exon	959081	959221	.	-	.	gene_id "ENSSTUG00000035999"; transcript_id "mikado.36G18.2"; ID "mikado.36G18.2.exon3";
36	Mikado_loci	exon	969700	969913	.	-	.	gene_id "ENSSTUG00000035999"; transcript_id "mikado.36G18.2"; ID "mikado.36G18.2.exon4";
36	Mikado_loci	exon	972736	972897	.	-	.	gene_id "ENSSTUG00000035999"; transcript_id "mikado.36G18.2"; ID "mikado.36G18.2.exon5";
36	Mikado_loci	exon	973095	973209	.	-	.	gene_id "ENSSTUG00000035999"; transcript_id "mikado.36G18.2"; ID "mikado.36G18.2.exon6";
36	Mikado_loci	exon	977353	977515	.	-	.	gene_id "ENSSTUG00000035999"; transcript_id "mikado.36G18.2"; ID "mikado.36G18.2.exon7";
36	Mikado_loci	exon	978901	979045	.	-	.	gene_id "ENSSTUG00000035999"; transcript_id "mikado.36G18.2"; ID "mikado.36G18.2.exon8";
36	Mikado_loci	exon	979132	979340	.	-	.	gene_id "ENSSTUG00000035999"; transcript_id "mikado.36G18.2"; ID "mikado.36G18.2.exon9";
36	Mikado_loci	exon	979675	980479	.	-	.	gene_id "ENSSTUG00000035999"; transcript_id "mikado.36G18.2"; ID "mikado.36G18.2.exon10";
36	Mikado_loci	exon	1000523	1000910	.	-	.	gene_id "ENSSTUG00000035999"; transcript_id "mikado.36G18.2"; ID "mikado.36G18.2.exon11";
36	Mikado_loci	CDS	958181	958949	.	-	1	gene_id "ENSSTUG00000035999"; transcript_id "mikado.36G18.2"; ID "mikado.36G18.2.CDS1";
36	Mikado_loci	CDS	959081	959221	.	-	1	gene_id "ENSSTUG00000035999"; transcript_id "mikado.36G18.2"; ID "mikado.36G18.2.CDS2";
36	Mikado_loci	CDS	969700	969913	.	-	2	gene_id "ENSSTUG00000035999"; transcript_id "mikado.36G18.2"; ID "mikado.36G18.2.CDS3";
36	Mikado_loci	CDS	972736	972897	.	-	2	gene_id "ENSSTUG00000035999"; transcript_id "mikado.36G18.2"; ID "mikado.36G18.2.CDS4";
36	Mikado_loci	CDS	973095	973209	.	-	0	gene_id "ENSSTUG00000035999"; transcript_id "mikado.36G18.2"; ID "mikado.36G18.2.CDS5";
36	Mikado_loci	CDS	977353	977515	.	-	1	gene_id "ENSSTUG00000035999"; transcript_id "mikado.36G18.2"; ID "mikado.36G18.2.CDS6";
36	Mikado_loci	CDS	978901	979045	.	-	2	gene_id "ENSSTUG00000035999"; transcript_id "mikado.36G18.2"; ID "mikado.36G18.2.CDS7";
36	Mikado_loci	CDS	979132	979340	.	-	1	gene_id "ENSSTUG00000035999"; transcript_id "mikado.36G18.2"; ID "mikado.36G18.2.CDS8";
36	Mikado_loci	CDS	979675	980267	.	-	0	gene_id "ENSSTUG00000035999"; transcript_id "mikado.36G18.2"; ID "mikado.36G18.2.CDS9";
36	Mikado_loci	five_prime_utr	980268	980479	.	-	.	gene_id "ENSSTUG00000035999"; transcript_id "mikado.36G18.2"; ID "mikado.36G18.2.five_prime_UTR1";
36	Mikado_loci	five_prime_utr	1000523	1000910	.	-	.	gene_id "ENSSTUG00000035999"; transcript_id "mikado.36G18.2"; ID "mikado.36G18.2.five_prime_UTR2";
36	Mikado_loci	three_prime_utr	954827	955759	.	-	.	gene_id "ENSSTUG00000035999"; transcript_id "mikado.36G18.2"; ID "mikado.36G18.2.three_prime_UTR1";
36	Mikado_loci	three_prime_utr	958164	958180	.	-	.	gene_id "ENSSTUG00000035999"; transcript_id "mikado.36G18.2"; ID "mikado.36G18.2.three_prime_UTR2";
36	Mikado_loci	transcript	1232280	1291878	17	-	.	gene_id "ENSSTUG00000036557"; transcript_id "mikado.36G23.2"; ID "mikado.36G23.2";
36	Mikado_loci	exon	1232280	1232728	.	-	.	gene_id "ENSSTUG00000036557"; transcript_id "mikado.36G23.2"; ID "mikado.36G23.2.exon1";
36	Mikado_loci	exon	1232873	1232978	.	-	.	gene_id "ENSSTUG00000036557"; transcript_id "mikado.36G23.2"; ID "mikado.36G23.2.exon2";
36	Mikado_loci	exon	1253079	1253479	.	-	.	gene_id "ENSSTUG00000036557"; transcript_id "mikado.36G23.2"; ID "mikado.36G23.2.exon3";
36	Mikado_loci	exon	1291406	1291878	.	-	.	gene_id "ENSSTUG00000036557"; transcript_id "mikado.36G23.2"; ID "mikado.36G23.2.exon4";
36	Mikado_loci	CDS	1232634	1232728	.	-	2	gene_id "ENSSTUG00000036557"; transcript_id "mikado.36G23.2"; ID "mikado.36G23.2.CDS1";
36	Mikado_loci	CDS	1232873	1232978	.	-	0	gene_id "ENSSTUG00000036557"; transcript_id "mikado.36G23.2"; ID "mikado.36G23.2.CDS2";
36	Mikado_loci	CDS	1253079	1253456	.	-	0	gene_id "ENSSTUG00000036557"; transcript_id "mikado.36G23.2"; ID "mikado.36G23.2.CDS3";
36	Mikado_loci	five_prime_utr	1253457	1253479	.	-	.	gene_id "ENSSTUG00000036557"; transcript_id "mikado.36G23.2"; ID "mikado.36G23.2.five_prime_UTR1";
36	Mikado_loci	five_prime_utr	1291406	1291878	.	-	.	gene_id "ENSSTUG00000036557"; transcript_id "mikado.36G23.2"; ID "mikado.36G23.2.five_prime_UTR2";
36	Mikado_loci	three_prime_utr	1232280	1232633	.	-	.	gene_id "ENSSTUG00000036557"; transcript_id "mikado.36G23.2"; ID "mikado.36G23.2.three_prime_UTR1";
36	Mikado_loci	transcript	1396891	1415812	20	+	.	gene_id "ENSSTUG00000036823"; transcript_id "mikado.36G28.3"; ID "mikado.36G28.3";
36	Mikado_loci	exon	1396891	1396993	.	+	.	gene_id "ENSSTUG00000036823"; transcript_id "mikado.36G28.3"; ID "mikado.36G28.3.exon1";
36	Mikado_loci	exon	1397374	1397486	.	+	.	gene_id "ENSSTUG00000036823"; transcript_id "mikado.36G28.3"; ID "mikado.36G28.3.exon2";
36	Mikado_loci	exon	1397994	1398253	.	+	.	gene_id "ENSSTUG00000036823"; transcript_id "mikado.36G28.3"; ID "mikado.36G28.3.exon3";
36	Mikado_loci	exon	1398356	1398482	.	+	.	gene_id "ENSSTUG00000036823"; transcript_id "mikado.36G28.3"; ID "mikado.36G28.3.exon4";
36	Mikado_loci	exon	1398623	1398745	.	+	.	gene_id "ENSSTUG00000036823"; transcript_id "mikado.36G28.3"; ID "mikado.36G28.3.exon5";
36	Mikado_loci	exon	1398988	1399103	.	+	.	gene_id "ENSSTUG00000036823"; transcript_id "mikado.36G28.3"; ID "mikado.36G28.3.exon6";
36	Mikado_loci	exon	1399730	1399911	.	+	.	gene_id "ENSSTUG00000036823"; transcript_id "mikado.36G28.3"; ID "mikado.36G28.3.exon7";
36	Mikado_loci	exon	1400592	1400756	.	+	.	gene_id "ENSSTUG00000036823"; transcript_id "mikado.36G28.3"; ID "mikado.36G28.3.exon8";
36	Mikado_loci	exon	1401484	1401601	.	+	.	gene_id "ENSSTUG00000036823"; transcript_id "mikado.36G28.3"; ID "mikado.36G28.3.exon9";
36	Mikado_loci	exon	1404284	1404385	.	+	.	gene_id "ENSSTUG00000036823"; transcript_id "mikado.36G28.3"; ID "mikado.36G28.3.exon10";
36	Mikado_loci	exon	1405267	1405300	.	+	.	gene_id "ENSSTUG00000036823"; transcript_id "mikado.36G28.3"; ID "mikado.36G28.3.exon11";
36	Mikado_loci	exon	1414389	1415812	.	+	.	gene_id "ENSSTUG00000036823"; transcript_id "mikado.36G28.3"; ID "mikado.36G28.3.exon12";
36	Mikado_loci	CDS	1398077	1398253	.	+	0	gene_id "ENSSTUG00000036823"; transcript_id "mikado.36G28.3"; ID "mikado.36G28.3.CDS1";
36	Mikado_loci	CDS	1398356	1398482	.	+	0	gene_id "ENSSTUG00000036823"; transcript_id "mikado.36G28.3"; ID "mikado.36G28.3.CDS2";
36	Mikado_loci	CDS	1398623	1398745	.	+	2	gene_id "ENSSTUG00000036823"; transcript_id "mikado.36G28.3"; ID "mikado.36G28.3.CDS3";
36	Mikado_loci	CDS	1398988	1399103	.	+	2	gene_id "ENSSTUG00000036823"; transcript_id "mikado.36G28.3"; ID "mikado.36G28.3.CDS4";
36	Mikado_loci	CDS	1399730	1399911	.	+	0	gene_id "ENSSTUG00000036823"; transcript_id "mikado.36G28.3"; ID "mikado.36G28.3.CDS5";
36	Mikado_loci	CDS	1400592	1400756	.	+	1	gene_id "ENSSTUG00000036823"; transcript_id "mikado.36G28.3"; ID "mikado.36G28.3.CDS6";
36	Mikado_loci	CDS	1401484	1401601	.	+	1	gene_id "ENSSTUG00000036823"; transcript_id "mikado.36G28.3"; ID "mikado.36G28.3.CDS7";
36	Mikado_loci	CDS	1404284	1404385	.	+	0	gene_id "ENSSTUG00000036823"; transcript_id "mikado.36G28.3"; ID "mikado.36G28.3.CDS8";
36	Mikado_loci	CDS	1405267	1405300	.	+	0	gene_id "ENSSTUG00000036823"; transcript_id "mikado.36G28.3"; ID "mikado.36G28.3.CDS9";
36	Mikado_loci	CDS	1414389	1414426	.	+	2	gene_id "ENSSTUG00000036823"; transcript_id "mikado.36G28.3"; ID "mikado.36G28.3.CDS10";
36	Mikado_loci	five_prime_utr	1396891	1396993	.	+	.	gene_id "ENSSTUG00000036823"; transcript_id "mikado.36G28.3"; ID "mikado.36G28.3.five_prime_UTR1";
36	Mikado_loci	five_prime_utr	1397374	1397486	.	+	.	gene_id "ENSSTUG00000036823"; transcript_id "mikado.36G28.3"; ID "mikado.36G28.3.five_prime_UTR2";
36	Mikado_loci	five_prime_utr	1397994	1398076	.	+	.	gene_id "ENSSTUG00000036823"; transcript_id "mikado.36G28.3"; ID "mikado.36G28.3.five_prime_UTR3";
36	Mikado_loci	three_prime_utr	1414427	1415812	.	+	.	gene_id "ENSSTUG00000036823"; transcript_id "mikado.36G28.3"; ID "mikado.36G28.3.three_prime_UTR1";
36	Mikado_loci	transcript	1393656	1397973	17	-	.	gene_id "ENSSTUG00000036818"; transcript_id "mikado.36G32.2"; ID "mikado.36G32.2";
36	Mikado_loci	exon	1393656	1394784	.	-	.	gene_id "ENSSTUG00000036818"; transcript_id "mikado.36G32.2"; ID "mikado.36G32.2.exon1";
36	Mikado_loci	exon	1394916	1395027	.	-	.	gene_id "ENSSTUG00000036818"; transcript_id "mikado.36G32.2"; ID "mikado.36G32.2.exon2";
36	Mikado_loci	exon	1395572	1395970	.	-	.	gene_id "ENSSTUG00000036818"; transcript_id "mikado.36G32.2"; ID "mikado.36G32.2.exon3";
36	Mikado_loci	exon	1397046	1397973	.	-	.	gene_id "ENSSTUG00000036818"; transcript_id "mikado.36G32.2"; ID "mikado.36G32.2.exon4";
36	Mikado_loci	CDS	1394485	1394784	.	-	0	gene_id "ENSSTUG00000036818"; transcript_id "mikado.36G32.2"; ID "mikado.36G32.2.CDS1";
36	Mikado_loci	CDS	1394916	1395027	.	-	1	gene_id "ENSSTUG00000036818"; transcript_id "mikado.36G32.2"; ID "mikado.36G32.2.CDS2";
36	Mikado_loci	CDS	1395572	1395951	.	-	0	gene_id "ENSSTUG00000036818"; transcript_id "mikado.36G32.2"; ID "mikado.36G32.2.CDS3";
36	Mikado_loci	five_prime_utr	1395952	1395970	.	-	.	gene_id "ENSSTUG00000036818"; transcript_id "mikado.36G32.2"; ID "mikado.36G32.2.five_prime_UTR1";
36	Mikado_loci	five_prime_utr	1397046	1397973	.	-	.	gene_id "ENSSTUG00000036818"; transcript_id "mikado.36G32.2"; ID "mikado.36G32.2.five_prime_UTR2";
36	Mikado_loci	three_prime_utr	1393656	1394484	.	-	.	gene_id "ENSSTUG00000036818"; transcript_id "mikado.36G32.2"; ID "mikado.36G32.2.three_prime_UTR1";
36	Mikado_loci	transcript	4105996	4111143	0	-	.	gene_id "ENSSTUG00000037956"; transcript_id "mikado.36G55.2"; ID "mikado.36G55.2";
36	Mikado_loci	exon	4105996	4107336	.	-	.	gene_id "ENSSTUG00000037956"; transcript_id "mikado.36G55.2"; ID "mikado.36G55.2.exon1";
36	Mikado_loci	exon	4111034	4111143	.	-	.	gene_id "ENSSTUG00000037956"; transcript_id "mikado.36G55.2"; ID "mikado.36G55.2.exon2";
36	Mikado_loci	CDS	4106178	4107326	.	-	0	gene_id "ENSSTUG00000037956"; transcript_id "mikado.36G55.2"; ID "mikado.36G55.2.CDS1";
36	Mikado_loci	five_prime_utr	4107327	4107336	.	-	.	gene_id "ENSSTUG00000037956"; transcript_id "mikado.36G55.2"; ID "mikado.36G55.2.five_prime_UTR1";
36	Mikado_loci	five_prime_utr	4111034	4111143	.	-	.	gene_id "ENSSTUG00000037956"; transcript_id "mikado.36G55.2"; ID "mikado.36G55.2.five_prime_UTR2";
36	Mikado_loci	three_prime_utr	4105996	4106177	.	-	.	gene_id "ENSSTUG00000037956"; transcript_id "mikado.36G55.2"; ID "mikado.36G55.2.three_prime_UTR1";
36	Mikado_loci	transcript	5906281	5928330	18	+	.	gene_id "ENSSTUG00000040567"; transcript_id "mikado.36G72.4"; ID "mikado.36G72.4";
36	Mikado_loci	exon	5906281	5906565	.	+	.	gene_id "ENSSTUG00000040567"; transcript_id "mikado.36G72.4"; ID "mikado.36G72.4.exon1";
36	Mikado_loci	exon	5907052	5907183	.	+	.	gene_id "ENSSTUG00000040567"; transcript_id "mikado.36G72.4"; ID "mikado.36G72.4.exon2";
36	Mikado_loci	exon	5909238	5909676	.	+	.	gene_id "ENSSTUG00000040567"; transcript_id "mikado.36G72.4"; ID "mikado.36G72.4.exon3";
36	Mikado_loci	exon	5915406	5915491	.	+	.	gene_id "ENSSTUG00000040567"; transcript_id "mikado.36G72.4"; ID "mikado.36G72.4.exon4";
36	Mikado_loci	exon	5916247	5916357	.	+	.	gene_id "ENSSTUG00000040567"; transcript_id "mikado.36G72.4"; ID "mikado.36G72.4.exon5";
36	Mikado_loci	exon	5917851	5918108	.	+	.	gene_id "ENSSTUG00000040567"; transcript_id "mikado.36G72.4"; ID "mikado.36G72.4.exon6";
36	Mikado_loci	exon	5921358	5921514	.	+	.	gene_id "ENSSTUG00000040567"; transcript_id "mikado.36G72.4"; ID "mikado.36G72.4.exon7";
36	Mikado_loci	exon	5926652	5926734	.	+	.	gene_id "ENSSTUG00000040567"; transcript_id "mikado.36G72.4"; ID "mikado.36G72.4.exon8";
36	Mikado_loci	exon	5926919	5927014	.	+	.	gene_id "ENSSTUG00000040567"; transcript_id "mikado.36G72.4"; ID "mikado.36G72.4.exon9";
36	Mikado_loci	exon	5927293	5927411	.	+	.	gene_id "ENSSTUG00000040567"; transcript_id "mikado.36G72.4"; ID "mikado.36G72.4.exon10";
36	Mikado_loci	exon	5927610	5928330	.	+	.	gene_id "ENSSTUG00000040567"; transcript_id "mikado.36G72.4"; ID "mikado.36G72.4.exon11";
36	Mikado_loci	CDS	5907105	5907183	.	+	0	gene_id "ENSSTUG00000040567"; transcript_id "mikado.36G72.4"; ID "mikado.36G72.4.CDS1";
36	Mikado_loci	CDS	5909238	5909676	.	+	2	gene_id "ENSSTUG00000040567"; transcript_id "mikado.36G72.4"; ID "mikado.36G72.4.CDS2";
36	Mikado_loci	CDS	5915406	5915491	.	+	1	gene_id "ENSSTUG00000040567"; transcript_id "mikado.36G72.4"; ID "mikado.36G72.4.CDS3";
36	Mikado_loci	CDS	5916247	5916357	.	+	2	gene_id "ENSSTUG00000040567"; transcript_id "mikado.36G72.4"; ID "mikado.36G72.4.CDS4";
36	Mikado_loci	CDS	5917851	5918108	.	+	2	gene_id "ENSSTUG00000040567"; transcript_id "mikado.36G72.4"; ID "mikado.36G72.4.CDS5";
36	Mikado_loci	CDS	5921358	5921514	.	+	2	gene_id "ENSSTUG00000040567"; transcript_id "mikado.36G72.4"; ID "mikado.36G72.4.CDS6";
36	Mikado_loci	CDS	5926652	5926734	.	+	1	gene_id "ENSSTUG00000040567"; transcript_id "mikado.36G72.4"; ID "mikado.36G72.4.CDS7";
36	Mikado_loci	CDS	5926919	5927014	.	+	2	gene_id "ENSSTUG00000040567"; transcript_id "mikado.36G72.4"; ID "mikado.36G72.4.CDS8";
36	Mikado_loci	CDS	5927293	5927411	.	+	2	gene_id "ENSSTUG00000040567"; transcript_id "mikado.36G72.4"; ID "mikado.36G72.4.CDS9";
36	Mikado_loci	CDS	5927610	5927756	.	+	0	gene_id "ENSSTUG00000040567"; transcript_id "mikado.36G72.4"; ID "mikado.36G72.4.CDS10";
36	Mikado_loci	five_prime_utr	5906281	5906565	.	+	.	gene_id "ENSSTUG00000040567"; transcript_id "mikado.36G72.4"; ID "mikado.36G72.4.five_prime_UTR1";
36	Mikado_loci	five_prime_utr	5907052	5907104	.	+	.	gene_id "ENSSTUG00000040567"; transcript_id "mikado.36G72.4"; ID "mikado.36G72.4.five_prime_UTR2";
36	Mikado_loci	three_prime_utr	5927757	5928330	.	+	.	gene_id "ENSSTUG00000040567"; transcript_id "mikado.36G72.4"; ID "mikado.36G72.4.three_prime_UTR1";
36	Mikado_loci	transcript	4569622	4575029	15	-	.	gene_id "ENSSTUG00000037965"; transcript_id "mikado.36G75.2"; ID "mikado.36G75.2";
36	Mikado_loci	exon	4569622	4570425	.	-	.	gene_id "ENSSTUG00000037965"; transcript_id "mikado.36G75.2"; ID "mikado.36G75.2.exon1";
36	Mikado_loci	exon	4570503	4570591	.	-	.	gene_id "ENSSTUG00000037965"; transcript_id "mikado.36G75.2"; ID "mikado.36G75.2.exon2";
36	Mikado_loci	exon	4571358	4571476	.	-	.	gene_id "ENSSTUG00000037965"; transcript_id "mikado.36G75.2"; ID "mikado.36G75.2.exon3";
36	Mikado_loci	exon	4571902	4572007	.	-	.	gene_id "ENSSTUG00000037965"; transcript_id "mikado.36G75.2"; ID "mikado.36G75.2.exon4";
36	Mikado_loci	exon	4574063	4574128	.	-	.	gene_id "ENSSTUG00000037965"; transcript_id "mikado.36G75.2"; ID "mikado.36G75.2.exon5";
36	Mikado_loci	exon	4574587	4574766	.	-	.	gene_id "ENSSTUG00000037965"; transcript_id "mikado.36G75.2"; ID "mikado.36G75.2.exon6";
36	Mikado_loci	exon	4574873	4575029	.	-	.	gene_id "ENSSTUG00000037965"; transcript_id "mikado.36G75.2"; ID "mikado.36G75.2.exon7";
36	Mikado_loci	CDS	4570293	4570425	.	-	1	gene_id "ENSSTUG00000037965"; transcript_id "mikado.36G75.2"; ID "mikado.36G75.2.CDS1";
36	Mikado_loci	CDS	4570503	4570591	.	-	0	gene_id "ENSSTUG00000037965"; transcript_id "mikado.36G75.2"; ID "mikado.36G75.2.CDS2";
36	Mikado_loci	CDS	4571358	4571476	.	-	2	gene_id "ENSSTUG00000037965"; transcript_id "mikado.36G75.2"; ID "mikado.36G75.2.CDS3";
36	Mikado_loci	CDS	4571902	4572007	.	-	0	gene_id "ENSSTUG00000037965"; transcript_id "mikado.36G75.2"; ID "mikado.36G75.2.CDS4";
36	Mikado_loci	CDS	4574063	4574128	.	-	0	gene_id "ENSSTUG00000037965"; transcript_id "mikado.36G75.2"; ID "mikado.36G75.2.CDS5";
36	Mikado_loci	CDS	4574587	4574754	.	-	0	gene_id "ENSSTUG00000037965"; transcript_id "mikado.36G75.2"; ID "mikado.36G75.2.CDS6";
36	Mikado_loci	five_prime_utr	4574755	4574766	.	-	.	gene_id "ENSSTUG00000037965"; transcript_id "mikado.36G75.2"; ID "mikado.36G75.2.five_prime_UTR1";
36	Mikado_loci	five_prime_utr	4574873	4575029	.	-	.	gene_id "ENSSTUG00000037965"; transcript_id "mikado.36G75.2"; ID "mikado.36G75.2.five_prime_UTR2";
36	Mikado_loci	three_prime_utr	4569622	4570292	.	-	.	gene_id "ENSSTUG00000037965"; transcript_id "mikado.36G75.2"; ID "mikado.36G75.2.three_prime_UTR1";
36	Mikado_loci	transcript	4802257	4811130	20	-	.	gene_id "ENSSTUG00000038740"; transcript_id "mikado.36G83.2"; ID "mikado.36G83.2";
36	Mikado_loci	exon	4802257	4803117	.	-	.	gene_id "ENSSTUG00000038740"; transcript_id "mikado.36G83.2"; ID "mikado.36G83.2.exon1";
36	Mikado_loci	exon	4803328	4803455	.	-	.	gene_id "ENSSTUG00000038740"; transcript_id "mikado.36G83.2"; ID "mikado.36G83.2.exon2";
36	Mikado_loci	exon	4810329	4810480	.	-	.	gene_id "ENSSTUG00000038740"; transcript_id "mikado.36G83.2"; ID "mikado.36G83.2.exon3";
36	Mikado_loci	exon	4810793	4811130	.	-	.	gene_id "ENSSTUG00000038740"; transcript_id "mikado.36G83.2"; ID "mikado.36G83.2.exon4";
36	Mikado_loci	CDS	4802959	4803117	.	-	0	gene_id "ENSSTUG00000038740"; transcript_id "mikado.36G83.2"; ID "mikado.36G83.2.CDS1";
36	Mikado_loci	CDS	4803328	4803455	.	-	2	gene_id "ENSSTUG00000038740"; transcript_id "mikado.36G83.2"; ID "mikado.36G83.2.CDS2";
36	Mikado_loci	CDS	4810329	4810480	.	-	1	gene_id "ENSSTUG00000038740"; transcript_id "mikado.36G83.2"; ID "mikado.36G83.2.CDS3";
36	Mikado_loci	CDS	4810793	4810986	.	-	0	gene_id "ENSSTUG00000038740"; transcript_id "mikado.36G83.2"; ID "mikado.36G83.2.CDS4";
36	Mikado_loci	five_prime_utr	4810987	4811130	.	-	.	gene_id "ENSSTUG00000038740"; transcript_id "mikado.36G83.2"; ID "mikado.36G83.2.five_prime_UTR1";
36	Mikado_loci	three_prime_utr	4802257	4802958	.	-	.	gene_id "ENSSTUG00000038740"; transcript_id "mikado.36G83.2"; ID "mikado.36G83.2.three_prime_UTR1";
36	Mikado_loci	transcript	6682123	6684633	16	-	.	gene_id "ENSSTUG00000043099"; transcript_id "mikado.36G108.2"; ID "mikado.36G108.2";
36	Mikado_loci	exon	6682123	6683134	.	-	.	gene_id "ENSSTUG00000043099"; transcript_id "mikado.36G108.2"; ID "mikado.36G108.2.exon1";
36	Mikado_loci	exon	6684219	6684633	.	-	.	gene_id "ENSSTUG00000043099"; transcript_id "mikado.36G108.2"; ID "mikado.36G108.2.exon2";
36	Mikado_loci	CDS	6682571	6683134	.	-	0	gene_id "ENSSTUG00000043099"; transcript_id "mikado.36G108.2"; ID "mikado.36G108.2.CDS1";
36	Mikado_loci	CDS	6684219	6684305	.	-	0	gene_id "ENSSTUG00000043099"; transcript_id "mikado.36G108.2"; ID "mikado.36G108.2.CDS2";
36	Mikado_loci	five_prime_utr	6684306	6684633	.	-	.	gene_id "ENSSTUG00000043099"; transcript_id "mikado.36G108.2"; ID "mikado.36G108.2.five_prime_UTR1";
36	Mikado_loci	three_prime_utr	6682123	6682570	.	-	.	gene_id "ENSSTUG00000043099"; transcript_id "mikado.36G108.2"; ID "mikado.36G108.2.three_prime_UTR1";
36	Mikado_loci	transcript	7296105	7340138	21	-	.	gene_id "ENSSTUG00000043286"; transcript_id "mikado.36G118.2"; ID "mikado.36G118.2";
36	Mikado_loci	exon	7296105	7297223	.	-	.	gene_id "ENSSTUG00000043286"; transcript_id "mikado.36G118.2"; ID "mikado.36G118.2.exon1";
36	Mikado_loci	exon	7297863	7297935	.	-	.	gene_id "ENSSTUG00000043286"; transcript_id "mikado.36G118.2"; ID "mikado.36G118.2.exon2";
36	Mikado_loci	exon	7298170	7298273	.	-	.	gene_id "ENSSTUG00000043286"; transcript_id "mikado.36G118.2"; ID "mikado.36G118.2.exon3";
36	Mikado_loci	exon	7303412	7303631	.	-	.	gene_id "ENSSTUG00000043286"; transcript_id "mikado.36G118.2"; ID "mikado.36G118.2.exon4";
36	Mikado_loci	exon	7306416	7306490	.	-	.	gene_id "ENSSTUG00000043286"; transcript_id "mikado.36G118.2"; ID "mikado.36G118.2.exon5";
36	Mikado_loci	exon	7313510	7313555	.	-	.	gene_id "ENSSTUG00000043286"; transcript_id "mikado.36G118.2"; ID "mikado.36G118.2.exon6";
36	Mikado_loci	exon	7316458	7316559	.	-	.	gene_id "ENSSTUG00000043286"; transcript_id "mikado.36G118.2"; ID "mikado.36G118.2.exon7";
36	Mikado_loci	exon	7317481	7317594	.	-	.	gene_id "ENSSTUG00000043286"; transcript_id "mikado.36G118.2"; ID "mikado.36G118.2.exon8";
36	Mikado_loci	exon	7330703	7330760	.	-	.	gene_id "ENSSTUG00000043286"; transcript_id "mikado.36G118.2"; ID "mikado.36G118.2.exon9";
36	Mikado_loci	exon	7331530	7331621	.	-	.	gene_id "ENSSTUG00000043286"; transcript_id "mikado.36G118.2"; ID "mikado.36G118.2.exon10";
36	Mikado_loci	exon	7331720	7331780	.	-	.	gene_id "ENSSTUG00000043286"; transcript_id "mikado.36G118.2"; ID "mikado.36G118.2.exon11";
36	Mikado_loci	exon	7339709	7340138	.	-	.	gene_id "ENSSTUG00000043286"; transcript_id "mikado.36G118.2"; ID "mikado.36G118.2.exon12";
36	Mikado_loci	CDS	7296833	7297223	.	-	1	gene_id "ENSSTUG00000043286"; transcript_id "mikado.36G118.2"; ID "mikado.36G118.2.CDS1";
36	Mikado_loci	CDS	7297863	7297935	.	-	2	gene_id "ENSSTUG00000043286"; transcript_id "mikado.36G118.2"; ID "mikado.36G118.2.CDS2";
36	Mikado_loci	CDS	7298170	7298273	.	-	1	gene_id "ENSSTUG00000043286"; transcript_id "mikado.36G118.2"; ID "mikado.36G118.2.CDS3";
36	Mikado_loci	CDS	7303412	7303631	.	-	2	gene_id "ENSSTUG00000043286"; transcript_id "mikado.36G118.2"; ID "mikado.36G118.2.CDS4";
36	Mikado_loci	CDS	7306416	7306490	.	-	2	gene_id "ENSSTUG00000043286"; transcript_id "mikado.36G118.2"; ID "mikado.36G118.2.CDS5";
36	Mikado_loci	CDS	7313510	7313555	.	-	0	gene_id "ENSSTUG00000043286"; transcript_id "mikado.36G118.2"; ID "mikado.36G118.2.CDS6";
36	Mikado_loci	CDS	7316458	7316559	.	-	0	gene_id "ENSSTUG00000043286"; transcript_id "mikado.36G118.2"; ID "mikado.36G118.2.CDS7";
36	Mikado_loci	CDS	7317481	7317594	.	-	0	gene_id "ENSSTUG00000043286"; transcript_id "mikado.36G118.2"; ID "mikado.36G118.2.CDS8";
36	Mikado_loci	CDS	7330703	7330760	.	-	1	gene_id "ENSSTUG00000043286"; transcript_id "mikado.36G118.2"; ID "mikado.36G118.2.CDS9";
36	Mikado_loci	CDS	7331530	7331621	.	-	0	gene_id "ENSSTUG00000043286"; transcript_id "mikado.36G118.2"; ID "mikado.36G118.2.CDS10";
36	Mikado_loci	CDS	7331720	7331780	.	-	1	gene_id "ENSSTUG00000043286"; transcript_id "mikado.36G118.2"; ID "mikado.36G118.2.CDS11";
36	Mikado_loci	CDS	7339709	7339800	.	-	0	gene_id "ENSSTUG00000043286"; transcript_id "mikado.36G118.2"; ID "mikado.36G118.2.CDS12";
36	Mikado_loci	five_prime_utr	7339801	7340138	.	-	.	gene_id "ENSSTUG00000043286"; transcript_id "mikado.36G118.2"; ID "mikado.36G118.2.five_prime_UTR1";
36	Mikado_loci	three_prime_utr	7296105	7296832	.	-	.	gene_id "ENSSTUG00000043286"; transcript_id "mikado.36G118.2"; ID "mikado.36G118.2.three_prime_UTR1";
3	Mikado_loci	transcript	16465887	16470787	18	+	.	gene_id "ENSSTUG00000002435"; transcript_id "mikado.3G358.2"; ID "mikado.3G358.2";
3	Mikado_loci	exon	16465887	16466059	.	+	.	gene_id "ENSSTUG00000002435"; transcript_id "mikado.3G358.2"; ID "mikado.3G358.2.exon1";
3	Mikado_loci	exon	16466443	16466793	.	+	.	gene_id "ENSSTUG00000002435"; transcript_id "mikado.3G358.2"; ID "mikado.3G358.2.exon2";
3	Mikado_loci	exon	16467030	16467389	.	+	.	gene_id "ENSSTUG00000002435"; transcript_id "mikado.3G358.2"; ID "mikado.3G358.2.exon3";
3	Mikado_loci	exon	16467634	16467744	.	+	.	gene_id "ENSSTUG00000002435"; transcript_id "mikado.3G358.2"; ID "mikado.3G358.2.exon4";
3	Mikado_loci	exon	16469303	16469361	.	+	.	gene_id "ENSSTUG00000002435"; transcript_id "mikado.3G358.2"; ID "mikado.3G358.2.exon5";
3	Mikado_loci	exon	16469611	16470083	.	+	.	gene_id "ENSSTUG00000002435"; transcript_id "mikado.3G358.2"; ID "mikado.3G358.2.exon6";
3	Mikado_loci	exon	16470279	16470787	.	+	.	gene_id "ENSSTUG00000002435"; transcript_id "mikado.3G358.2"; ID "mikado.3G358.2.exon7";
3	Mikado_loci	CDS	16466017	16466059	.	+	0	gene_id "ENSSTUG00000002435"; transcript_id "mikado.3G358.2"; ID "mikado.3G358.2.CDS1";
3	Mikado_loci	CDS	16466443	16466793	.	+	2	gene_id "ENSSTUG00000002435"; transcript_id "mikado.3G358.2"; ID "mikado.3G358.2.CDS2";
3	Mikado_loci	CDS	16467030	16467389	.	+	2	gene_id "ENSSTUG00000002435"; transcript_id "mikado.3G358.2"; ID "mikado.3G358.2.CDS3";
3	Mikado_loci	CDS	16467634	16467744	.	+	2	gene_id "ENSSTUG00000002435"; transcript_id "mikado.3G358.2"; ID "mikado.3G358.2.CDS4";
3	Mikado_loci	CDS	16469303	16469361	.	+	2	gene_id "ENSSTUG00000002435"; transcript_id "mikado.3G358.2"; ID "mikado.3G358.2.CDS5";
3	Mikado_loci	CDS	16469611	16469688	.	+	0	gene_id "ENSSTUG00000002435"; transcript_id "mikado.3G358.2"; ID "mikado.3G358.2.CDS6";
3	Mikado_loci	five_prime_utr	16465887	16466016	.	+	.	gene_id "ENSSTUG00000002435"; transcript_id "mikado.3G358.2"; ID "mikado.3G358.2.five_prime_UTR1";
3	Mikado_loci	three_prime_utr	16469689	16470083	.	+	.	gene_id "ENSSTUG00000002435"; transcript_id "mikado.3G358.2"; ID "mikado.3G358.2.three_prime_UTR1";
3	Mikado_loci	three_prime_utr	16470279	16470787	.	+	.	gene_id "ENSSTUG00000002435"; transcript_id "mikado.3G358.2"; ID "mikado.3G358.2.three_prime_UTR2";
3	Mikado_loci	transcript	16833575	16852020	19	+	.	gene_id "ENSSTUG00000003025"; transcript_id "mikado.3G368.2"; ID "mikado.3G368.2";
3	Mikado_loci	exon	16833575	16834023	.	+	.	gene_id "ENSSTUG00000003025"; transcript_id "mikado.3G368.2"; ID "mikado.3G368.2.exon1";
3	Mikado_loci	exon	16836243	16836322	.	+	.	gene_id "ENSSTUG00000003025"; transcript_id "mikado.3G368.2"; ID "mikado.3G368.2.exon2";
3	Mikado_loci	exon	16838211	16838375	.	+	.	gene_id "ENSSTUG00000003025"; transcript_id "mikado.3G368.2"; ID "mikado.3G368.2.exon3";
3	Mikado_loci	exon	16838552	16838676	.	+	.	gene_id "ENSSTUG00000003025"; transcript_id "mikado.3G368.2"; ID "mikado.3G368.2.exon4";
3	Mikado_loci	exon	16840398	16840578	.	+	.	gene_id "ENSSTUG00000003025"; transcript_id "mikado.3G368.2"; ID "mikado.3G368.2.exon5";
3	Mikado_loci	exon	16840753	16840890	.	+	.	gene_id "ENSSTUG00000003025"; transcript_id "mikado.3G368.2"; ID "mikado.3G368.2.exon6";
3	Mikado_loci	exon	16841050	16841199	.	+	.	gene_id "ENSSTUG00000003025"; transcript_id "mikado.3G368.2"; ID "mikado.3G368.2.exon7";
3	Mikado_loci	exon	16841727	16841841	.	+	.	gene_id "ENSSTUG00000003025"; transcript_id "mikado.3G368.2"; ID "mikado.3G368.2.exon8";
3	Mikado_loci	exon	16842072	16842203	.	+	.	gene_id "ENSSTUG00000003025"; transcript_id "mikado.3G368.2"; ID "mikado.3G368.2.exon9";
3	Mikado_loci	exon	16842331	16842414	.	+	.	gene_id "ENSSTUG00000003025"; transcript_id "mikado.3G368.2"; ID "mikado.3G368.2.exon10";
3	Mikado_loci	exon	16842696	16842907	.	+	.	gene_id "ENSSTUG00000003025"; transcript_id "mikado.3G368.2"; ID "mikado.3G368.2.exon11";
3	Mikado_loci	exon	16847074	16847339	.	+	.	gene_id "ENSSTUG00000003025"; transcript_id "mikado.3G368.2"; ID "mikado.3G368.2.exon12";
3	Mikado_loci	exon	16847477	16847645	.	+	.	gene_id "ENSSTUG00000003025"; transcript_id "mikado.3G368.2"; ID "mikado.3G368.2.exon13";
3	Mikado_loci	exon	16850427	16850536	.	+	.	gene_id "ENSSTUG00000003025"; transcript_id "mikado.3G368.2"; ID "mikado.3G368.2.exon14";
3	Mikado_loci	exon	16851116	16851360	.	+	.	gene_id "ENSSTUG00000003025"; transcript_id "mikado.3G368.2"; ID "mikado.3G368.2.exon15";
3	Mikado_loci	exon	16851515	16852020	.	+	.	gene_id "ENSSTUG00000003025"; transcript_id "mikado.3G368.2"; ID "mikado.3G368.2.exon16";
3	Mikado_loci	CDS	16833993	16834023	.	+	0	gene_id "ENSSTUG00000003025"; transcript_id "mikado.3G368.2"; ID "mikado.3G368.2.CDS1";
3	Mikado_loci	CDS	16836243	16836322	.	+	2	gene_id "ENSSTUG00000003025"; transcript_id "mikado.3G368.2"; ID "mikado.3G368.2.CDS2";
3	Mikado_loci	CDS	16838211	16838375	.	+	0	gene_id "ENSSTUG00000003025"; transcript_id "mikado.3G368.2"; ID "mikado.3G368.2.CDS3";
3	Mikado_loci	CDS	16838552	16838676	.	+	0	gene_id "ENSSTUG00000003025"; transcript_id "mikado.3G368.2"; ID "mikado.3G368.2.CDS4";
3	Mikado_loci	CDS	16840398	16840578	.	+	1	gene_id "ENSSTUG00000003025"; transcript_id "mikado.3G368.2"; ID "mikado.3G368.2.CDS5";
3	Mikado_loci	CDS	16840753	16840890	.	+	0	gene_id "ENSSTUG00000003025"; transcript_id "mikado.3G368.2"; ID "mikado.3G368.2.CDS6";
3	Mikado_loci	CDS	16841050	16841199	.	+	0	gene_id "ENSSTUG00000003025"; transcript_id "mikado.3G368.2"; ID "mikado.3G368.2.CDS7";
3	Mikado_loci	CDS	16841727	16841841	.	+	0	gene_id "ENSSTUG00000003025"; transcript_id "mikado.3G368.2"; ID "mikado.3G368.2.CDS8";
3	Mikado_loci	CDS	16842072	16842203	.	+	2	gene_id "ENSSTUG00000003025"; transcript_id "mikado.3G368.2"; ID "mikado.3G368.2.CDS9";
3	Mikado_loci	CDS	16842331	16842414	.	+	2	gene_id "ENSSTUG00000003025"; transcript_id "mikado.3G368.2"; ID "mikado.3G368.2.CDS10";
3	Mikado_loci	CDS	16842696	16842907	.	+	2	gene_id "ENSSTUG00000003025"; transcript_id "mikado.3G368.2"; ID "mikado.3G368.2.CDS11";
3	Mikado_loci	CDS	16847074	16847339	.	+	0	gene_id "ENSSTUG00000003025"; transcript_id "mikado.3G368.2"; ID "mikado.3G368.2.CDS12";
3	Mikado_loci	CDS	16847477	16847645	.	+	1	gene_id "ENSSTUG00000003025"; transcript_id "mikado.3G368.2"; ID "mikado.3G368.2.CDS13";
3	Mikado_loci	CDS	16850427	16850536	.	+	0	gene_id "ENSSTUG00000003025"; transcript_id "mikado.3G368.2"; ID "mikado.3G368.2.CDS14";
3	Mikado_loci	CDS	16851116	16851341	.	+	1	gene_id "ENSSTUG00000003025"; transcript_id "mikado.3G368.2"; ID "mikado.3G368.2.CDS15";
3	Mikado_loci	five_prime_utr	16833575	16833992	.	+	.	gene_id "ENSSTUG00000003025"; transcript_id "mikado.3G368.2"; ID "mikado.3G368.2.five_prime_UTR1";
3	Mikado_loci	three_prime_utr	16851342	16851360	.	+	.	gene_id "ENSSTUG00000003025"; transcript_id "mikado.3G368.2"; ID "mikado.3G368.2.three_prime_UTR1";
3	Mikado_loci	three_prime_utr	16851515	16852020	.	+	.	gene_id "ENSSTUG00000003025"; transcript_id "mikado.3G368.2"; ID "mikado.3G368.2.three_prime_UTR2";
3	Mikado_loci	transcript	16853148	16856924	21	+	.	gene_id "ENSSTUG00000003349"; transcript_id "mikado.3G371.2"; ID "mikado.3G371.2";
3	Mikado_loci	exon	16853148	16854388	.	+	.	gene_id "ENSSTUG00000003349"; transcript_id "mikado.3G371.2"; ID "mikado.3G371.2.exon1";
3	Mikado_loci	exon	16854966	16855029	.	+	.	gene_id "ENSSTUG00000003349"; transcript_id "mikado.3G371.2"; ID "mikado.3G371.2.exon2";
3	Mikado_loci	exon	16855168	16855212	.	+	.	gene_id "ENSSTUG00000003349"; transcript_id "mikado.3G371.2"; ID "mikado.3G371.2.exon3";
3	Mikado_loci	exon	16855414	16855574	.	+	.	gene_id "ENSSTUG00000003349"; transcript_id "mikado.3G371.2"; ID "mikado.3G371.2.exon4";
3	Mikado_loci	exon	16855793	16856924	.	+	.	gene_id "ENSSTUG00000003349"; transcript_id "mikado.3G371.2"; ID "mikado.3G371.2.exon5";
3	Mikado_loci	CDS	16854975	16855029	.	+	0	gene_id "ENSSTUG00000003349"; transcript_id "mikado.3G371.2"; ID "mikado.3G371.2.CDS1";
3	Mikado_loci	CDS	16855168	16855212	.	+	2	gene_id "ENSSTUG00000003349"; transcript_id "mikado.3G371.2"; ID "mikado.3G371.2.CDS2";
3	Mikado_loci	CDS	16855414	16855574	.	+	2	gene_id "ENSSTUG00000003349"; transcript_id "mikado.3G371.2"; ID "mikado.3G371.2.CDS3";
3	Mikado_loci	CDS	16855793	16856521	.	+	0	gene_id "ENSSTUG00000003349"; transcript_id "mikado.3G371.2"; ID "mikado.3G371.2.CDS4";
3	Mikado_loci	five_prime_utr	16853148	16854388	.	+	.	gene_id "ENSSTUG00000003349"; transcript_id "mikado.3G371.2"; ID "mikado.3G371.2.five_prime_UTR1";
3	Mikado_loci	five_prime_utr	16854966	16854974	.	+	.	gene_id "ENSSTUG00000003349"; transcript_id "mikado.3G371.2"; ID "mikado.3G371.2.five_prime_UTR2";
3	Mikado_loci	three_prime_utr	16856522	16856924	.	+	.	gene_id "ENSSTUG00000003349"; transcript_id "mikado.3G371.2"; ID "mikado.3G371.2.three_prime_UTR1";
3	Mikado_loci	transcript	16854409	16856924	11	+	.	gene_id "ENSSTUG00000003349"; transcript_id "mikado.3G371.3"; ID "mikado.3G371.3";
3	Mikado_loci	exon	16854409	16855029	.	+	.	gene_id "ENSSTUG00000003349"; transcript_id "mikado.3G371.3"; ID "mikado.3G371.3.exon1";
3	Mikado_loci	exon	16855168	16855212	.	+	.	gene_id "ENSSTUG00000003349"; transcript_id "mikado.3G371.3"; ID "mikado.3G371.3.exon2";
3	Mikado_loci	exon	16855414	16855433	.	+	.	gene_id "ENSSTUG00000003349"; transcript_id "mikado.3G371.3"; ID "mikado.3G371.3.exon3";
3	Mikado_loci	exon	16855793	16856924	.	+	.	gene_id "ENSSTUG00000003349"; transcript_id "mikado.3G371.3"; ID "mikado.3G371.3.exon4";
3	Mikado_loci	CDS	16854975	16855029	.	+	0	gene_id "ENSSTUG00000003349"; transcript_id "mikado.3G371.3"; ID "mikado.3G371.3.CDS1";
3	Mikado_loci	CDS	16855168	16855212	.	+	2	gene_id "ENSSTUG00000003349"; transcript_id "mikado.3G371.3"; ID "mikado.3G371.3.CDS2";
3	Mikado_loci	CDS	16855414	16855433	.	+	2	gene_id "ENSSTUG00000003349"; transcript_id "mikado.3G371.3"; ID "mikado.3G371.3.CDS3";
3	Mikado_loci	CDS	16855793	16856521	.	+	0	gene_id "ENSSTUG00000003349"; transcript_id "mikado.3G371.3"; ID "mikado.3G371.3.CDS4";
3	Mikado_loci	five_prime_utr	16854409	16854974	.	+	.	gene_id "ENSSTUG00000003349"; transcript_id "mikado.3G371.3"; ID "mikado.3G371.3.five_prime_UTR1";
3	Mikado_loci	three_prime_utr	16856522	16856924	.	+	.	gene_id "ENSSTUG00000003349"; transcript_id "mikado.3G371.3"; ID "mikado.3G371.3.three_prime_UTR1";
3	Mikado_loci	transcript	16903149	16935675	20	+	.	gene_id "ENSSTUG00000003397"; transcript_id "mikado.3G375.2"; ID "mikado.3G375.2";
3	Mikado_loci	exon	16903149	16903442	.	+	.	gene_id "ENSSTUG00000003397"; transcript_id "mikado.3G375.2"; ID "mikado.3G375.2.exon1";
3	Mikado_loci	exon	16925636	16925712	.	+	.	gene_id "ENSSTUG00000003397"; transcript_id "mikado.3G375.2"; ID "mikado.3G375.2.exon2";
3	Mikado_loci	exon	16927718	16928490	.	+	.	gene_id "ENSSTUG00000003397"; transcript_id "mikado.3G375.2"; ID "mikado.3G375.2.exon3";
3	Mikado_loci	exon	16932789	16932856	.	+	.	gene_id "ENSSTUG00000003397"; transcript_id "mikado.3G375.2"; ID "mikado.3G375.2.exon4";
3	Mikado_loci	exon	16933284	16933490	.	+	.	gene_id "ENSSTUG00000003397"; transcript_id "mikado.3G375.2"; ID "mikado.3G375.2.exon5";
3	Mikado_loci	exon	16933754	16935675	.	+	.	gene_id "ENSSTUG00000003397"; transcript_id "mikado.3G375.2"; ID "mikado.3G375.2.exon6";
3	Mikado_loci	CDS	16925647	16925712	.	+	0	gene_id "ENSSTUG00000003397"; transcript_id "mikado.3G375.2"; ID "mikado.3G375.2.CDS1";
3	Mikado_loci	CDS	16927718	16928490	.	+	0	gene_id "ENSSTUG00000003397"; transcript_id "mikado.3G375.2"; ID "mikado.3G375.2.CDS2";
3	Mikado_loci	CDS	16932789	16932856	.	+	1	gene_id "ENSSTUG00000003397"; transcript_id "mikado.3G375.2"; ID "mikado.3G375.2.CDS3";
3	Mikado_loci	CDS	16933284	16933490	.	+	2	gene_id "ENSSTUG00000003397"; transcript_id "mikado.3G375.2"; ID "mikado.3G375.2.CDS4";
3	Mikado_loci	CDS	16933754	16934286	.	+	2	gene_id "ENSSTUG00000003397"; transcript_id "mikado.3G375.2"; ID "mikado.3G375.2.CDS5";
3	Mikado_loci	five_prime_utr	16903149	16903442	.	+	.	gene_id "ENSSTUG00000003397"; transcript_id "mikado.3G375.2"; ID "mikado.3G375.2.five_prime_UTR1";
3	Mikado_loci	five_prime_utr	16925636	16925646	.	+	.	gene_id "ENSSTUG00000003397"; transcript_id "mikado.3G375.2"; ID "mikado.3G375.2.five_prime_UTR2";
3	Mikado_loci	three_prime_utr	16934287	16935675	.	+	.	gene_id "ENSSTUG00000003397"; transcript_id "mikado.3G375.2"; ID "mikado.3G375.2.three_prime_UTR1";
3	Mikado_loci	transcript	17017982	17029400	21	+	.	gene_id "ENSSTUG00000003434"; transcript_id "mikado.3G379.2"; ID "mikado.3G379.2";
3	Mikado_loci	exon	17017982	17018429	.	+	.	gene_id "ENSSTUG00000003434"; transcript_id "mikado.3G379.2"; ID "mikado.3G379.2.exon1";
3	Mikado_loci	exon	17026841	17027532	.	+	.	gene_id "ENSSTUG00000003434"; transcript_id "mikado.3G379.2"; ID "mikado.3G379.2.exon2";
3	Mikado_loci	exon	17027964	17029400	.	+	.	gene_id "ENSSTUG00000003434"; transcript_id "mikado.3G379.2"; ID "mikado.3G379.2.exon3";
3	Mikado_loci	CDS	17027139	17027532	.	+	0	gene_id "ENSSTUG00000003434"; transcript_id "mikado.3G379.2"; ID "mikado.3G379.2.CDS1";
3	Mikado_loci	CDS	17027964	17028400	.	+	2	gene_id "ENSSTUG00000003434"; transcript_id "mikado.3G379.2"; ID "mikado.3G379.2.CDS2";
3	Mikado_loci	five_prime_utr	17017982	17018429	.	+	.	gene_id "ENSSTUG00000003434"; transcript_id "mikado.3G379.2"; ID "mikado.3G379.2.five_prime_UTR1";
3	Mikado_loci	five_prime_utr	17026841	17027138	.	+	.	gene_id "ENSSTUG00000003434"; transcript_id "mikado.3G379.2"; ID "mikado.3G379.2.five_prime_UTR2";
3	Mikado_loci	three_prime_utr	17028401	17029400	.	+	.	gene_id "ENSSTUG00000003434"; transcript_id "mikado.3G379.2"; ID "mikado.3G379.2.three_prime_UTR1";
3	Mikado_loci	transcript	17017982	17029400	18	+	.	gene_id "ENSSTUG00000003434"; transcript_id "mikado.3G379.3"; ID "mikado.3G379.3";
3	Mikado_loci	exon	17017982	17018308	.	+	.	gene_id "ENSSTUG00000003434"; transcript_id "mikado.3G379.3"; ID "mikado.3G379.3.exon1";
3	Mikado_loci	exon	17026841	17027532	.	+	.	gene_id "ENSSTUG00000003434"; transcript_id "mikado.3G379.3"; ID "mikado.3G379.3.exon2";
3	Mikado_loci	exon	17027964	17029400	.	+	.	gene_id "ENSSTUG00000003434"; transcript_id "mikado.3G379.3"; ID "mikado.3G379.3.exon3";
3	Mikado_loci	CDS	17027139	17027532	.	+	0	gene_id "ENSSTUG00000003434"; transcript_id "mikado.3G379.3"; ID "mikado.3G379.3.CDS1";
3	Mikado_loci	CDS	17027964	17028400	.	+	2	gene_id "ENSSTUG00000003434"; transcript_id "mikado.3G379.3"; ID "mikado.3G379.3.CDS2";
3	Mikado_loci	five_prime_utr	17017982	17018308	.	+	.	gene_id "ENSSTUG00000003434"; transcript_id "mikado.3G379.3"; ID "mikado.3G379.3.five_prime_UTR1";
3	Mikado_loci	five_prime_utr	17026841	17027138	.	+	.	gene_id "ENSSTUG00000003434"; transcript_id "mikado.3G379.3"; ID "mikado.3G379.3.five_prime_UTR2";
3	Mikado_loci	three_prime_utr	17028401	17029400	.	+	.	gene_id "ENSSTUG00000003434"; transcript_id "mikado.3G379.3"; ID "mikado.3G379.3.three_prime_UTR1";
3	Mikado_loci	transcript	17427421	17439016	20	+	.	gene_id "ENSSTUG00000003491"; transcript_id "mikado.3G385.2"; ID "mikado.3G385.2";
3	Mikado_loci	exon	17427421	17427734	.	+	.	gene_id "ENSSTUG00000003491"; transcript_id "mikado.3G385.2"; ID "mikado.3G385.2.exon1";
3	Mikado_loci	exon	17432825	17432978	.	+	.	gene_id "ENSSTUG00000003491"; transcript_id "mikado.3G385.2"; ID "mikado.3G385.2.exon2";
3	Mikado_loci	exon	17435230	17435282	.	+	.	gene_id "ENSSTUG00000003491"; transcript_id "mikado.3G385.2"; ID "mikado.3G385.2.exon3";
3	Mikado_loci	exon	17435414	17435471	.	+	.	gene_id "ENSSTUG00000003491"; transcript_id "mikado.3G385.2"; ID "mikado.3G385.2.exon4";
3	Mikado_loci	exon	17435596	17435658	.	+	.	gene_id "ENSSTUG00000003491"; transcript_id "mikado.3G385.2"; ID "mikado.3G385.2.exon5";
3	Mikado_loci	exon	17436058	17436092	.	+	.	gene_id "ENSSTUG00000003491"; transcript_id "mikado.3G385.2"; ID "mikado.3G385.2.exon6";
3	Mikado_loci	exon	17436259	17436278	.	+	.	gene_id "ENSSTUG00000003491"; transcript_id "mikado.3G385.2"; ID "mikado.3G385.2.exon7";
3	Mikado_loci	exon	17436397	17436471	.	+	.	gene_id "ENSSTUG00000003491"; transcript_id "mikado.3G385.2"; ID "mikado.3G385.2.exon8";
3	Mikado_loci	exon	17436666	17436687	.	+	.	gene_id "ENSSTUG00000003491"; transcript_id "mikado.3G385.2"; ID "mikado.3G385.2.exon9";
3	Mikado_loci	exon	17436883	17436907	.	+	.	gene_id "ENSSTUG00000003491"; transcript_id "mikado.3G385.2"; ID "mikado.3G385.2.exon10";
3	Mikado_loci	exon	17436992	17437067	.	+	.	gene_id "ENSSTUG00000003491"; transcript_id "mikado.3G385.2"; ID "mikado.3G385.2.exon11";
3	Mikado_loci	exon	17437169	17437194	.	+	.	gene_id "ENSSTUG00000003491"; transcript_id "mikado.3G385.2"; ID "mikado.3G385.2.exon12";
3	Mikado_loci	exon	17437329	17437426	.	+	.	gene_id "ENSSTUG00000003491"; transcript_id "mikado.3G385.2"; ID "mikado.3G385.2.exon13";
3	Mikado_loci	exon	17437616	17437693	.	+	.	gene_id "ENSSTUG00000003491"; transcript_id "mikado.3G385.2"; ID "mikado.3G385.2.exon14";
3	Mikado_loci	exon	17438081	17438236	.	+	.	gene_id "ENSSTUG00000003491"; transcript_id "mikado.3G385.2"; ID "mikado.3G385.2.exon15";
3	Mikado_loci	exon	17438642	17439016	.	+	.	gene_id "ENSSTUG00000003491"; transcript_id "mikado.3G385.2"; ID "mikado.3G385.2.exon16";
3	Mikado_loci	CDS	17432846	17432978	.	+	0	gene_id "ENSSTUG00000003491"; transcript_id "mikado.3G385.2"; ID "mikado.3G385.2.CDS1";
3	Mikado_loci	CDS	17435230	17435282	.	+	2	gene_id "ENSSTUG00000003491"; transcript_id "mikado.3G385.2"; ID "mikado.3G385.2.CDS2";
3	Mikado_loci	CDS	17435414	17435471	.	+	0	gene_id "ENSSTUG00000003491"; transcript_id "mikado.3G385.2"; ID "mikado.3G385.2.CDS3";
3	Mikado_loci	CDS	17435596	17435658	.	+	2	gene_id "ENSSTUG00000003491"; transcript_id "mikado.3G385.2"; ID "mikado.3G385.2.CDS4";
3	Mikado_loci	CDS	17436058	17436092	.	+	2	gene_id "ENSSTUG00000003491"; transcript_id "mikado.3G385.2"; ID "mikado.3G385.2.CDS5";
3	Mikado_loci	CDS	17436259	17436278	.	+	0	gene_id "ENSSTUG00000003491"; transcript_id "mikado.3G385.2"; ID "mikado.3G385.2.CDS6";
3	Mikado_loci	CDS	17436397	17436471	.	+	1	gene_id "ENSSTUG00000003491"; transcript_id "mikado.3G385.2"; ID "mikado.3G385.2.CDS7";
3	Mikado_loci	CDS	17436666	17436687	.	+	1	gene_id "ENSSTUG00000003491"; transcript_id "mikado.3G385.2"; ID "mikado.3G385.2.CDS8";
3	Mikado_loci	CDS	17436883	17436907	.	+	0	gene_id "ENSSTUG00000003491"; transcript_id "mikado.3G385.2"; ID "mikado.3G385.2.CDS9";
3	Mikado_loci	CDS	17436992	17437067	.	+	2	gene_id "ENSSTUG00000003491"; transcript_id "mikado.3G385.2"; ID "mikado.3G385.2.CDS10";
3	Mikado_loci	CDS	17437169	17437194	.	+	1	gene_id "ENSSTUG00000003491"; transcript_id "mikado.3G385.2"; ID "mikado.3G385.2.CDS11";
3	Mikado_loci	CDS	17437329	17437426	.	+	2	gene_id "ENSSTUG00000003491"; transcript_id "mikado.3G385.2"; ID "mikado.3G385.2.CDS12";
3	Mikado_loci	CDS	17437616	17437693	.	+	0	gene_id "ENSSTUG00000003491"; transcript_id "mikado.3G385.2"; ID "mikado.3G385.2.CDS13";
3	Mikado_loci	CDS	17438081	17438236	.	+	0	gene_id "ENSSTUG00000003491"; transcript_id "mikado.3G385.2"; ID "mikado.3G385.2.CDS14";
3	Mikado_loci	CDS	17438642	17438794	.	+	0	gene_id "ENSSTUG00000003491"; transcript_id "mikado.3G385.2"; ID "mikado.3G385.2.CDS15";
3	Mikado_loci	five_prime_utr	17427421	17427734	.	+	.	gene_id "ENSSTUG00000003491"; transcript_id "mikado.3G385.2"; ID "mikado.3G385.2.five_prime_UTR1";
3	Mikado_loci	five_prime_utr	17432825	17432845	.	+	.	gene_id "ENSSTUG00000003491"; transcript_id "mikado.3G385.2"; ID "mikado.3G385.2.five_prime_UTR2";
3	Mikado_loci	three_prime_utr	17438795	17439016	.	+	.	gene_id "ENSSTUG00000003491"; transcript_id "mikado.3G385.2"; ID "mikado.3G385.2.three_prime_UTR1";
3	Mikado_loci	transcript	17427421	17439016	21	+	.	gene_id "ENSSTUG00000003491"; transcript_id "mikado.3G385.3"; ID "mikado.3G385.3";
3	Mikado_loci	exon	17427421	17427734	.	+	.	gene_id "ENSSTUG00000003491"; transcript_id "mikado.3G385.3"; ID "mikado.3G385.3.exon1";
3	Mikado_loci	exon	17432825	17432978	.	+	.	gene_id "ENSSTUG00000003491"; transcript_id "mikado.3G385.3"; ID "mikado.3G385.3.exon2";
3	Mikado_loci	exon	17435230	17435282	.	+	.	gene_id "ENSSTUG00000003491"; transcript_id "mikado.3G385.3"; ID "mikado.3G385.3.exon3";
3	Mikado_loci	exon	17435414	17435471	.	+	.	gene_id "ENSSTUG00000003491"; transcript_id "mikado.3G385.3"; ID "mikado.3G385.3.exon4";
3	Mikado_loci	exon	17435596	17435658	.	+	.	gene_id "ENSSTUG00000003491"; transcript_id "mikado.3G385.3"; ID "mikado.3G385.3.exon5";
3	Mikado_loci	exon	17436058	17436092	.	+	.	gene_id "ENSSTUG00000003491"; transcript_id "mikado.3G385.3"; ID "mikado.3G385.3.exon6";
3	Mikado_loci	exon	17436259	17436278	.	+	.	gene_id "ENSSTUG00000003491"; transcript_id "mikado.3G385.3"; ID "mikado.3G385.3.exon7";
3	Mikado_loci	exon	17436397	17436471	.	+	.	gene_id "ENSSTUG00000003491"; transcript_id "mikado.3G385.3"; ID "mikado.3G385.3.exon8";
3	Mikado_loci	exon	17436666	17436687	.	+	.	gene_id "ENSSTUG00000003491"; transcript_id "mikado.3G385.3"; ID "mikado.3G385.3.exon9";
3	Mikado_loci	exon	17436883	17436907	.	+	.	gene_id "ENSSTUG00000003491"; transcript_id "mikado.3G385.3"; ID "mikado.3G385.3.exon10";
3	Mikado_loci	exon	17436992	17437067	.	+	.	gene_id "ENSSTUG00000003491"; transcript_id "mikado.3G385.3"; ID "mikado.3G385.3.exon11";
3	Mikado_loci	exon	17437169	17437194	.	+	.	gene_id "ENSSTUG00000003491"; transcript_id "mikado.3G385.3"; ID "mikado.3G385.3.exon12";
3	Mikado_loci	exon	17437329	17437426	.	+	.	gene_id "ENSSTUG00000003491"; transcript_id "mikado.3G385.3"; ID "mikado.3G385.3.exon13";
3	Mikado_loci	exon	17437616	17437693	.	+	.	gene_id "ENSSTUG00000003491"; transcript_id "mikado.3G385.3"; ID "mikado.3G385.3.exon14";
3	Mikado_loci	exon	17438081	17438248	.	+	.	gene_id "ENSSTUG00000003491"; transcript_id "mikado.3G385.3"; ID "mikado.3G385.3.exon15";
3	Mikado_loci	exon	17438642	17439016	.	+	.	gene_id "ENSSTUG00000003491"; transcript_id "mikado.3G385.3"; ID "mikado.3G385.3.exon16";
3	Mikado_loci	CDS	17432846	17432978	.	+	0	gene_id "ENSSTUG00000003491"; transcript_id "mikado.3G385.3"; ID "mikado.3G385.3.CDS1";
3	Mikado_loci	CDS	17435230	17435282	.	+	2	gene_id "ENSSTUG00000003491"; transcript_id "mikado.3G385.3"; ID "mikado.3G385.3.CDS2";
3	Mikado_loci	CDS	17435414	17435471	.	+	0	gene_id "ENSSTUG00000003491"; transcript_id "mikado.3G385.3"; ID "mikado.3G385.3.CDS3";
3	Mikado_loci	CDS	17435596	17435658	.	+	2	gene_id "ENSSTUG00000003491"; transcript_id "mikado.3G385.3"; ID "mikado.3G385.3.CDS4";
3	Mikado_loci	CDS	17436058	17436092	.	+	2	gene_id "ENSSTUG00000003491"; transcript_id "mikado.3G385.3"; ID "mikado.3G385.3.CDS5";
3	Mikado_loci	CDS	17436259	17436278	.	+	0	gene_id "ENSSTUG00000003491"; transcript_id "mikado.3G385.3"; ID "mikado.3G385.3.CDS6";
3	Mikado_loci	CDS	17436397	17436471	.	+	1	gene_id "ENSSTUG00000003491"; transcript_id "mikado.3G385.3"; ID "mikado.3G385.3.CDS7";
3	Mikado_loci	CDS	17436666	17436687	.	+	1	gene_id "ENSSTUG00000003491"; transcript_id "mikado.3G385.3"; ID "mikado.3G385.3.CDS8";
3	Mikado_loci	CDS	17436883	17436907	.	+	0	gene_id "ENSSTUG00000003491"; transcript_id "mikado.3G385.3"; ID "mikado.3G385.3.CDS9";
3	Mikado_loci	CDS	17436992	17437067	.	+	2	gene_id "ENSSTUG00000003491"; transcript_id "mikado.3G385.3"; ID "mikado.3G385.3.CDS10";
3	Mikado_loci	CDS	17437169	17437194	.	+	1	gene_id "ENSSTUG00000003491"; transcript_id "mikado.3G385.3"; ID "mikado.3G385.3.CDS11";
3	Mikado_loci	CDS	17437329	17437426	.	+	2	gene_id "ENSSTUG00000003491"; transcript_id "mikado.3G385.3"; ID "mikado.3G385.3.CDS12";
3	Mikado_loci	CDS	17437616	17437693	.	+	0	gene_id "ENSSTUG00000003491"; transcript_id "mikado.3G385.3"; ID "mikado.3G385.3.CDS13";
3	Mikado_loci	CDS	17438081	17438248	.	+	0	gene_id "ENSSTUG00000003491"; transcript_id "mikado.3G385.3"; ID "mikado.3G385.3.CDS14";
3	Mikado_loci	CDS	17438642	17438794	.	+	0	gene_id "ENSSTUG00000003491"; transcript_id "mikado.3G385.3"; ID "mikado.3G385.3.CDS15";
3	Mikado_loci	five_prime_utr	17427421	17427734	.	+	.	gene_id "ENSSTUG00000003491"; transcript_id "mikado.3G385.3"; ID "mikado.3G385.3.five_prime_UTR1";
3	Mikado_loci	five_prime_utr	17432825	17432845	.	+	.	gene_id "ENSSTUG00000003491"; transcript_id "mikado.3G385.3"; ID "mikado.3G385.3.five_prime_UTR2";
3	Mikado_loci	three_prime_utr	17438795	17439016	.	+	.	gene_id "ENSSTUG00000003491"; transcript_id "mikado.3G385.3"; ID "mikado.3G385.3.three_prime_UTR1";
3	Mikado_loci	transcript	17427421	17439016	18	+	.	gene_id "ENSSTUG00000003491"; transcript_id "mikado.3G385.4"; ID "mikado.3G385.4";
3	Mikado_loci	exon	17427421	17427734	.	+	.	gene_id "ENSSTUG00000003491"; transcript_id "mikado.3G385.4"; ID "mikado.3G385.4.exon1";
3	Mikado_loci	exon	17432825	17432978	.	+	.	gene_id "ENSSTUG00000003491"; transcript_id "mikado.3G385.4"; ID "mikado.3G385.4.exon2";
3	Mikado_loci	exon	17435230	17435282	.	+	.	gene_id "ENSSTUG00000003491"; transcript_id "mikado.3G385.4"; ID "mikado.3G385.4.exon3";
3	Mikado_loci	exon	17435419	17435471	.	+	.	gene_id "ENSSTUG00000003491"; transcript_id "mikado.3G385.4"; ID "mikado.3G385.4.exon4";
3	Mikado_loci	exon	17435596	17435658	.	+	.	gene_id "ENSSTUG00000003491"; transcript_id "mikado.3G385.4"; ID "mikado.3G385.4.exon5";
3	Mikado_loci	exon	17436058	17436092	.	+	.	gene_id "ENSSTUG00000003491"; transcript_id "mikado.3G385.4"; ID "mikado.3G385.4.exon6";
3	Mikado_loci	exon	17436259	17436278	.	+	.	gene_id "ENSSTUG00000003491"; transcript_id "mikado.3G385.4"; ID "mikado.3G385.4.exon7";
3	Mikado_loci	exon	17436397	17436471	.	+	.	gene_id "ENSSTUG00000003491"; transcript_id "mikado.3G385.4"; ID "mikado.3G385.4.exon8";
3	Mikado_loci	exon	17436666	17436687	.	+	.	gene_id "ENSSTUG00000003491"; transcript_id "mikado.3G385.4"; ID "mikado.3G385.4.exon9";
3	Mikado_loci	exon	17436883	17436907	.	+	.	gene_id "ENSSTUG00000003491"; transcript_id "mikado.3G385.4"; ID "mikado.3G385.4.exon10";
3	Mikado_loci	exon	17436992	17437067	.	+	.	gene_id "ENSSTUG00000003491"; transcript_id "mikado.3G385.4"; ID "mikado.3G385.4.exon11";
3	Mikado_loci	exon	17437169	17437194	.	+	.	gene_id "ENSSTUG00000003491"; transcript_id "mikado.3G385.4"; ID "mikado.3G385.4.exon12";
3	Mikado_loci	exon	17437329	17437426	.	+	.	gene_id "ENSSTUG00000003491"; transcript_id "mikado.3G385.4"; ID "mikado.3G385.4.exon13";
3	Mikado_loci	exon	17437616	17437693	.	+	.	gene_id "ENSSTUG00000003491"; transcript_id "mikado.3G385.4"; ID "mikado.3G385.4.exon14";
3	Mikado_loci	exon	17438081	17438236	.	+	.	gene_id "ENSSTUG00000003491"; transcript_id "mikado.3G385.4"; ID "mikado.3G385.4.exon15";
3	Mikado_loci	exon	17438642	17439016	.	+	.	gene_id "ENSSTUG00000003491"; transcript_id "mikado.3G385.4"; ID "mikado.3G385.4.exon16";
3	Mikado_loci	CDS	17432862	17432978	.	+	0	gene_id "ENSSTUG00000003491"; transcript_id "mikado.3G385.4"; ID "mikado.3G385.4.CDS1";
3	Mikado_loci	CDS	17435230	17435282	.	+	0	gene_id "ENSSTUG00000003491"; transcript_id "mikado.3G385.4"; ID "mikado.3G385.4.CDS2";
3	Mikado_loci	CDS	17435419	17435471	.	+	1	gene_id "ENSSTUG00000003491"; transcript_id "mikado.3G385.4"; ID "mikado.3G385.4.CDS3";
3	Mikado_loci	CDS	17435596	17435658	.	+	2	gene_id "ENSSTUG00000003491"; transcript_id "mikado.3G385.4"; ID "mikado.3G385.4.CDS4";
3	Mikado_loci	CDS	17436058	17436092	.	+	2	gene_id "ENSSTUG00000003491"; transcript_id "mikado.3G385.4"; ID "mikado.3G385.4.CDS5";
3	Mikado_loci	CDS	17436259	17436278	.	+	0	gene_id "ENSSTUG00000003491"; transcript_id "mikado.3G385.4"; ID "mikado.3G385.4.CDS6";
3	Mikado_loci	CDS	17436397	17436471	.	+	1	gene_id "ENSSTUG00000003491"; transcript_id "mikado.3G385.4"; ID "mikado.3G385.4.CDS7";
3	Mikado_loci	CDS	17436666	17436687	.	+	1	gene_id "ENSSTUG00000003491"; transcript_id "mikado.3G385.4"; ID "mikado.3G385.4.CDS8";
3	Mikado_loci	CDS	17436883	17436907	.	+	0	gene_id "ENSSTUG00000003491"; transcript_id "mikado.3G385.4"; ID "mikado.3G385.4.CDS9";
3	Mikado_loci	CDS	17436992	17437067	.	+	2	gene_id "ENSSTUG00000003491"; transcript_id "mikado.3G385.4"; ID "mikado.3G385.4.CDS10";
3	Mikado_loci	CDS	17437169	17437194	.	+	1	gene_id "ENSSTUG00000003491"; transcript_id "mikado.3G385.4"; ID "mikado.3G385.4.CDS11";
3	Mikado_loci	CDS	17437329	17437426	.	+	2	gene_id "ENSSTUG00000003491"; transcript_id "mikado.3G385.4"; ID "mikado.3G385.4.CDS12";
3	Mikado_loci	CDS	17437616	17437693	.	+	0	gene_id "ENSSTUG00000003491"; transcript_id "mikado.3G385.4"; ID "mikado.3G385.4.CDS13";
3	Mikado_loci	CDS	17438081	17438236	.	+	0	gene_id "ENSSTUG00000003491"; transcript_id "mikado.3G385.4"; ID "mikado.3G385.4.CDS14";
3	Mikado_loci	CDS	17438642	17438794	.	+	0	gene_id "ENSSTUG00000003491"; transcript_id "mikado.3G385.4"; ID "mikado.3G385.4.CDS15";
3	Mikado_loci	five_prime_utr	17427421	17427734	.	+	.	gene_id "ENSSTUG00000003491"; transcript_id "mikado.3G385.4"; ID "mikado.3G385.4.five_prime_UTR1";
3	Mikado_loci	five_prime_utr	17432825	17432861	.	+	.	gene_id "ENSSTUG00000003491"; transcript_id "mikado.3G385.4"; ID "mikado.3G385.4.five_prime_UTR2";
3	Mikado_loci	three_prime_utr	17438795	17439016	.	+	.	gene_id "ENSSTUG00000003491"; transcript_id "mikado.3G385.4"; ID "mikado.3G385.4.three_prime_UTR1";
3	Mikado_loci	transcript	17427421	17439016	10	+	.	gene_id "ENSSTUG00000003491"; transcript_id "mikado.3G385.5"; ID "mikado.3G385.5";
3	Mikado_loci	exon	17427421	17427734	.	+	.	gene_id "ENSSTUG00000003491"; transcript_id "mikado.3G385.5"; ID "mikado.3G385.5.exon1";
3	Mikado_loci	exon	17432825	17432978	.	+	.	gene_id "ENSSTUG00000003491"; transcript_id "mikado.3G385.5"; ID "mikado.3G385.5.exon2";
3	Mikado_loci	exon	17435414	17435471	.	+	.	gene_id "ENSSTUG00000003491"; transcript_id "mikado.3G385.5"; ID "mikado.3G385.5.exon3";
3	Mikado_loci	exon	17435596	17435658	.	+	.	gene_id "ENSSTUG00000003491"; transcript_id "mikado.3G385.5"; ID "mikado.3G385.5.exon4";
3	Mikado_loci	exon	17436058	17436092	.	+	.	gene_id "ENSSTUG00000003491"; transcript_id "mikado.3G385.5"; ID "mikado.3G385.5.exon5";
3	Mikado_loci	exon	17436259	17436278	.	+	.	gene_id "ENSSTUG00000003491"; transcript_id "mikado.3G385.5"; ID "mikado.3G385.5.exon6";
3	Mikado_loci	exon	17436397	17436471	.	+	.	gene_id "ENSSTUG00000003491"; transcript_id "mikado.3G385.5"; ID "mikado.3G385.5.exon7";
3	Mikado_loci	exon	17436666	17436687	.	+	.	gene_id "ENSSTUG00000003491"; transcript_id "mikado.3G385.5"; ID "mikado.3G385.5.exon8";
3	Mikado_loci	exon	17436883	17436907	.	+	.	gene_id "ENSSTUG00000003491"; transcript_id "mikado.3G385.5"; ID "mikado.3G385.5.exon9";
3	Mikado_loci	exon	17436992	17437067	.	+	.	gene_id "ENSSTUG00000003491"; transcript_id "mikado.3G385.5"; ID "mikado.3G385.5.exon10";
3	Mikado_loci	exon	17437169	17437194	.	+	.	gene_id "ENSSTUG00000003491"; transcript_id "mikado.3G385.5"; ID "mikado.3G385.5.exon11";
3	Mikado_loci	exon	17437329	17437426	.	+	.	gene_id "ENSSTUG00000003491"; transcript_id "mikado.3G385.5"; ID "mikado.3G385.5.exon12";
3	Mikado_loci	exon	17437616	17437693	.	+	.	gene_id "ENSSTUG00000003491"; transcript_id "mikado.3G385.5"; ID "mikado.3G385.5.exon13";
3	Mikado_loci	exon	17438081	17438236	.	+	.	gene_id "ENSSTUG00000003491"; transcript_id "mikado.3G385.5"; ID "mikado.3G385.5.exon14";
3	Mikado_loci	exon	17438642	17439016	.	+	.	gene_id "ENSSTUG00000003491"; transcript_id "mikado.3G385.5"; ID "mikado.3G385.5.exon15";
3	Mikado_loci	CDS	17432862	17432978	.	+	0	gene_id "ENSSTUG00000003491"; transcript_id "mikado.3G385.5"; ID "mikado.3G385.5.CDS1";
3	Mikado_loci	CDS	17435414	17435471	.	+	0	gene_id "ENSSTUG00000003491"; transcript_id "mikado.3G385.5"; ID "mikado.3G385.5.CDS2";
3	Mikado_loci	CDS	17435596	17435658	.	+	2	gene_id "ENSSTUG00000003491"; transcript_id "mikado.3G385.5"; ID "mikado.3G385.5.CDS3";
3	Mikado_loci	CDS	17436058	17436092	.	+	2	gene_id "ENSSTUG00000003491"; transcript_id "mikado.3G385.5"; ID "mikado.3G385.5.CDS4";
3	Mikado_loci	CDS	17436259	17436278	.	+	0	gene_id "ENSSTUG00000003491"; transcript_id "mikado.3G385.5"; ID "mikado.3G385.5.CDS5";
3	Mikado_loci	CDS	17436397	17436471	.	+	1	gene_id "ENSSTUG00000003491"; transcript_id "mikado.3G385.5"; ID "mikado.3G385.5.CDS6";
3	Mikado_loci	CDS	17436666	17436687	.	+	1	gene_id "ENSSTUG00000003491"; transcript_id "mikado.3G385.5"; ID "mikado.3G385.5.CDS7";
3	Mikado_loci	CDS	17436883	17436907	.	+	0	gene_id "ENSSTUG00000003491"; transcript_id "mikado.3G385.5"; ID "mikado.3G385.5.CDS8";
3	Mikado_loci	CDS	17436992	17437067	.	+	2	gene_id "ENSSTUG00000003491"; transcript_id "mikado.3G385.5"; ID "mikado.3G385.5.CDS9";
3	Mikado_loci	CDS	17437169	17437194	.	+	1	gene_id "ENSSTUG00000003491"; transcript_id "mikado.3G385.5"; ID "mikado.3G385.5.CDS10";
3	Mikado_loci	CDS	17437329	17437426	.	+	2	gene_id "ENSSTUG00000003491"; transcript_id "mikado.3G385.5"; ID "mikado.3G385.5.CDS11";
3	Mikado_loci	CDS	17437616	17437693	.	+	0	gene_id "ENSSTUG00000003491"; transcript_id "mikado.3G385.5"; ID "mikado.3G385.5.CDS12";
3	Mikado_loci	CDS	17438081	17438236	.	+	0	gene_id "ENSSTUG00000003491"; transcript_id "mikado.3G385.5"; ID "mikado.3G385.5.CDS13";
3	Mikado_loci	CDS	17438642	17438794	.	+	0	gene_id "ENSSTUG00000003491"; transcript_id "mikado.3G385.5"; ID "mikado.3G385.5.CDS14";
3	Mikado_loci	five_prime_utr	17427421	17427734	.	+	.	gene_id "ENSSTUG00000003491"; transcript_id "mikado.3G385.5"; ID "mikado.3G385.5.five_prime_UTR1";
3	Mikado_loci	five_prime_utr	17432825	17432861	.	+	.	gene_id "ENSSTUG00000003491"; transcript_id "mikado.3G385.5"; ID "mikado.3G385.5.five_prime_UTR2";
3	Mikado_loci	three_prime_utr	17438795	17439016	.	+	.	gene_id "ENSSTUG00000003491"; transcript_id "mikado.3G385.5"; ID "mikado.3G385.5.three_prime_UTR1";
3	Mikado_loci	transcript	17460559	17470679	19	+	.	gene_id "ENSSTUG00000003572"; transcript_id "mikado.3G386.4"; ID "mikado.3G386.4";
3	Mikado_loci	exon	17460559	17461320	.	+	.	gene_id "ENSSTUG00000003572"; transcript_id "mikado.3G386.4"; ID "mikado.3G386.4.exon1";
3	Mikado_loci	exon	17461864	17462023	.	+	.	gene_id "ENSSTUG00000003572"; transcript_id "mikado.3G386.4"; ID "mikado.3G386.4.exon2";
3	Mikado_loci	exon	17463295	17463321	.	+	.	gene_id "ENSSTUG00000003572"; transcript_id "mikado.3G386.4"; ID "mikado.3G386.4.exon3";
3	Mikado_loci	exon	17463533	17463621	.	+	.	gene_id "ENSSTUG00000003572"; transcript_id "mikado.3G386.4"; ID "mikado.3G386.4.exon4";
3	Mikado_loci	exon	17464636	17464705	.	+	.	gene_id "ENSSTUG00000003572"; transcript_id "mikado.3G386.4"; ID "mikado.3G386.4.exon5";
3	Mikado_loci	exon	17464879	17465026	.	+	.	gene_id "ENSSTUG00000003572"; transcript_id "mikado.3G386.4"; ID "mikado.3G386.4.exon6";
3	Mikado_loci	exon	17466227	17466281	.	+	.	gene_id "ENSSTUG00000003572"; transcript_id "mikado.3G386.4"; ID "mikado.3G386.4.exon7";
3	Mikado_loci	exon	17466412	17466511	.	+	.	gene_id "ENSSTUG00000003572"; transcript_id "mikado.3G386.4"; ID "mikado.3G386.4.exon8";
3	Mikado_loci	exon	17466632	17466718	.	+	.	gene_id "ENSSTUG00000003572"; transcript_id "mikado.3G386.4"; ID "mikado.3G386.4.exon9";
3	Mikado_loci	exon	17467074	17467244	.	+	.	gene_id "ENSSTUG00000003572"; transcript_id "mikado.3G386.4"; ID "mikado.3G386.4.exon10";
3	Mikado_loci	exon	17467566	17467677	.	+	.	gene_id "ENSSTUG00000003572"; transcript_id "mikado.3G386.4"; ID "mikado.3G386.4.exon11";
3	Mikado_loci	exon	17467932	17468063	.	+	.	gene_id "ENSSTUG00000003572"; transcript_id "mikado.3G386.4"; ID "mikado.3G386.4.exon12";
3	Mikado_loci	exon	17468808	17468941	.	+	.	gene_id "ENSSTUG00000003572"; transcript_id "mikado.3G386.4"; ID "mikado.3G386.4.exon13";
3	Mikado_loci	exon	17470004	17470679	.	+	.	gene_id "ENSSTUG00000003572"; transcript_id "mikado.3G386.4"; ID "mikado.3G386.4.exon14";
3	Mikado_loci	CDS	17461247	17461320	.	+	0	gene_id "ENSSTUG00000003572"; transcript_id "mikado.3G386.4"; ID "mikado.3G386.4.CDS1";
3	Mikado_loci	CDS	17461864	17462023	.	+	1	gene_id "ENSSTUG00000003572"; transcript_id "mikado.3G386.4"; ID "mikado.3G386.4.CDS2";
3	Mikado_loci	CDS	17463295	17463321	.	+	0	gene_id "ENSSTUG00000003572"; transcript_id "mikado.3G386.4"; ID "mikado.3G386.4.CDS3";
3	Mikado_loci	CDS	17463533	17463621	.	+	0	gene_id "ENSSTUG00000003572"; transcript_id "mikado.3G386.4"; ID "mikado.3G386.4.CDS4";
3	Mikado_loci	CDS	17464636	17464705	.	+	1	gene_id "ENSSTUG00000003572"; transcript_id "mikado.3G386.4"; ID "mikado.3G386.4.CDS5";
3	Mikado_loci	CDS	17464879	17465026	.	+	0	gene_id "ENSSTUG00000003572"; transcript_id "mikado.3G386.4"; ID "mikado.3G386.4.CDS6";
3	Mikado_loci	CDS	17466227	17466281	.	+	2	gene_id "ENSSTUG00000003572"; transcript_id "mikado.3G386.4"; ID "mikado.3G386.4.CDS7";
3	Mikado_loci	CDS	17466412	17466511	.	+	1	gene_id "ENSSTUG00000003572"; transcript_id "mikado.3G386.4"; ID "mikado.3G386.4.CDS8";
3	Mikado_loci	CDS	17466632	17466718	.	+	0	gene_id "ENSSTUG00000003572"; transcript_id "mikado.3G386.4"; ID "mikado.3G386.4.CDS9";
3	Mikado_loci	CDS	17467074	17467244	.	+	0	gene_id "ENSSTUG00000003572"; transcript_id "mikado.3G386.4"; ID "mikado.3G386.4.CDS10";
3	Mikado_loci	CDS	17467566	17467677	.	+	0	gene_id "ENSSTUG00000003572"; transcript_id "mikado.3G386.4"; ID "mikado.3G386.4.CDS11";
3	Mikado_loci	CDS	17467932	17468063	.	+	2	gene_id "ENSSTUG00000003572"; transcript_id "mikado.3G386.4"; ID "mikado.3G386.4.CDS12";
3	Mikado_loci	CDS	17468808	17468941	.	+	2	gene_id "ENSSTUG00000003572"; transcript_id "mikado.3G386.4"; ID "mikado.3G386.4.CDS13";
3	Mikado_loci	CDS	17470004	17470153	.	+	0	gene_id "ENSSTUG00000003572"; transcript_id "mikado.3G386.4"; ID "mikado.3G386.4.CDS14";
3	Mikado_loci	five_prime_utr	17460559	17461246	.	+	.	gene_id "ENSSTUG00000003572"; transcript_id "mikado.3G386.4"; ID "mikado.3G386.4.five_prime_UTR1";
3	Mikado_loci	three_prime_utr	17470154	17470679	.	+	.	gene_id "ENSSTUG00000003572"; transcript_id "mikado.3G386.4"; ID "mikado.3G386.4.three_prime_UTR1";
3	Mikado_loci	transcript	17460559	17470679	16	+	.	gene_id "ENSSTUG00000003572"; transcript_id "mikado.3G386.5"; ID "mikado.3G386.5";
3	Mikado_loci	exon	17460559	17461320	.	+	.	gene_id "ENSSTUG00000003572"; transcript_id "mikado.3G386.5"; ID "mikado.3G386.5.exon1";
3	Mikado_loci	exon	17461864	17462023	.	+	.	gene_id "ENSSTUG00000003572"; transcript_id "mikado.3G386.5"; ID "mikado.3G386.5.exon2";
3	Mikado_loci	exon	17463295	17463321	.	+	.	gene_id "ENSSTUG00000003572"; transcript_id "mikado.3G386.5"; ID "mikado.3G386.5.exon3";
3	Mikado_loci	exon	17463533	17463621	.	+	.	gene_id "ENSSTUG00000003572"; transcript_id "mikado.3G386.5"; ID "mikado.3G386.5.exon4";
3	Mikado_loci	exon	17464636	17464705	.	+	.	gene_id "ENSSTUG00000003572"; transcript_id "mikado.3G386.5"; ID "mikado.3G386.5.exon5";
3	Mikado_loci	exon	17464879	17465026	.	+	.	gene_id "ENSSTUG00000003572"; transcript_id "mikado.3G386.5"; ID "mikado.3G386.5.exon6";
3	Mikado_loci	exon	17466227	17466281	.	+	.	gene_id "ENSSTUG00000003572"; transcript_id "mikado.3G386.5"; ID "mikado.3G386.5.exon7";
3	Mikado_loci	exon	17466412	17466511	.	+	.	gene_id "ENSSTUG00000003572"; transcript_id "mikado.3G386.5"; ID "mikado.3G386.5.exon8";
3	Mikado_loci	exon	17466632	17466718	.	+	.	gene_id "ENSSTUG00000003572"; transcript_id "mikado.3G386.5"; ID "mikado.3G386.5.exon9";
3	Mikado_loci	exon	17467074	17467244	.	+	.	gene_id "ENSSTUG00000003572"; transcript_id "mikado.3G386.5"; ID "mikado.3G386.5.exon10";
3	Mikado_loci	exon	17467566	17467677	.	+	.	gene_id "ENSSTUG00000003572"; transcript_id "mikado.3G386.5"; ID "mikado.3G386.5.exon11";
3	Mikado_loci	exon	17468808	17468941	.	+	.	gene_id "ENSSTUG00000003572"; transcript_id "mikado.3G386.5"; ID "mikado.3G386.5.exon12";
3	Mikado_loci	exon	17470004	17470679	.	+	.	gene_id "ENSSTUG00000003572"; transcript_id "mikado.3G386.5"; ID "mikado.3G386.5.exon13";
3	Mikado_loci	CDS	17461247	17461320	.	+	0	gene_id "ENSSTUG00000003572"; transcript_id "mikado.3G386.5"; ID "mikado.3G386.5.CDS1";
3	Mikado_loci	CDS	17461864	17462023	.	+	1	gene_id "ENSSTUG00000003572"; transcript_id "mikado.3G386.5"; ID "mikado.3G386.5.CDS2";
3	Mikado_loci	CDS	17463295	17463321	.	+	0	gene_id "ENSSTUG00000003572"; transcript_id "mikado.3G386.5"; ID "mikado.3G386.5.CDS3";
3	Mikado_loci	CDS	17463533	17463621	.	+	0	gene_id "ENSSTUG00000003572"; transcript_id "mikado.3G386.5"; ID "mikado.3G386.5.CDS4";
3	Mikado_loci	CDS	17464636	17464705	.	+	1	gene_id "ENSSTUG00000003572"; transcript_id "mikado.3G386.5"; ID "mikado.3G386.5.CDS5";
3	Mikado_loci	CDS	17464879	17465026	.	+	0	gene_id "ENSSTUG00000003572"; transcript_id "mikado.3G386.5"; ID "mikado.3G386.5.CDS6";
3	Mikado_loci	CDS	17466227	17466281	.	+	2	gene_id "ENSSTUG00000003572"; transcript_id "mikado.3G386.5"; ID "mikado.3G386.5.CDS7";
3	Mikado_loci	CDS	17466412	17466511	.	+	1	gene_id "ENSSTUG00000003572"; transcript_id "mikado.3G386.5"; ID "mikado.3G386.5.CDS8";
3	Mikado_loci	CDS	17466632	17466718	.	+	0	gene_id "ENSSTUG00000003572"; transcript_id "mikado.3G386.5"; ID "mikado.3G386.5.CDS9";
3	Mikado_loci	CDS	17467074	17467244	.	+	0	gene_id "ENSSTUG00000003572"; transcript_id "mikado.3G386.5"; ID "mikado.3G386.5.CDS10";
3	Mikado_loci	CDS	17467566	17467677	.	+	0	gene_id "ENSSTUG00000003572"; transcript_id "mikado.3G386.5"; ID "mikado.3G386.5.CDS11";
3	Mikado_loci	CDS	17468808	17468941	.	+	2	gene_id "ENSSTUG00000003572"; transcript_id "mikado.3G386.5"; ID "mikado.3G386.5.CDS12";
3	Mikado_loci	CDS	17470004	17470153	.	+	0	gene_id "ENSSTUG00000003572"; transcript_id "mikado.3G386.5"; ID "mikado.3G386.5.CDS13";
3	Mikado_loci	five_prime_utr	17460559	17461246	.	+	.	gene_id "ENSSTUG00000003572"; transcript_id "mikado.3G386.5"; ID "mikado.3G386.5.five_prime_UTR1";
3	Mikado_loci	three_prime_utr	17470154	17470679	.	+	.	gene_id "ENSSTUG00000003572"; transcript_id "mikado.3G386.5"; ID "mikado.3G386.5.three_prime_UTR1";
3	Mikado_loci	transcript	17471085	17486500	21	+	.	gene_id "ENSSTUG00000004494"; transcript_id "mikado.3G387.2"; ID "mikado.3G387.2";
3	Mikado_loci	exon	17471085	17471398	.	+	.	gene_id "ENSSTUG00000004494"; transcript_id "mikado.3G387.2"; ID "mikado.3G387.2.exon1";
3	Mikado_loci	exon	17472048	17472205	.	+	.	gene_id "ENSSTUG00000004494"; transcript_id "mikado.3G387.2"; ID "mikado.3G387.2.exon2";
3	Mikado_loci	exon	17472827	17472972	.	+	.	gene_id "ENSSTUG00000004494"; transcript_id "mikado.3G387.2"; ID "mikado.3G387.2.exon3";
3	Mikado_loci	exon	17473136	17473330	.	+	.	gene_id "ENSSTUG00000004494"; transcript_id "mikado.3G387.2"; ID "mikado.3G387.2.exon4";
3	Mikado_loci	exon	17474133	17474283	.	+	.	gene_id "ENSSTUG00000004494"; transcript_id "mikado.3G387.2"; ID "mikado.3G387.2.exon5";
3	Mikado_loci	exon	17474631	17474723	.	+	.	gene_id "ENSSTUG00000004494"; transcript_id "mikado.3G387.2"; ID "mikado.3G387.2.exon6";
3	Mikado_loci	exon	17474923	17475005	.	+	.	gene_id "ENSSTUG00000004494"; transcript_id "mikado.3G387.2"; ID "mikado.3G387.2.exon7";
3	Mikado_loci	exon	17475373	17475431	.	+	.	gene_id "ENSSTUG00000004494"; transcript_id "mikado.3G387.2"; ID "mikado.3G387.2.exon8";
3	Mikado_loci	exon	17476132	17476202	.	+	.	gene_id "ENSSTUG00000004494"; transcript_id "mikado.3G387.2"; ID "mikado.3G387.2.exon9";
3	Mikado_loci	exon	17477155	17477257	.	+	.	gene_id "ENSSTUG00000004494"; transcript_id "mikado.3G387.2"; ID "mikado.3G387.2.exon10";
3	Mikado_loci	exon	17477699	17477754	.	+	.	gene_id "ENSSTUG00000004494"; transcript_id "mikado.3G387.2"; ID "mikado.3G387.2.exon11";
3	Mikado_loci	exon	17477898	17478033	.	+	.	gene_id "ENSSTUG00000004494"; transcript_id "mikado.3G387.2"; ID "mikado.3G387.2.exon12";
3	Mikado_loci	exon	17478281	17478320	.	+	.	gene_id "ENSSTUG00000004494"; transcript_id "mikado.3G387.2"; ID "mikado.3G387.2.exon13";
3	Mikado_loci	exon	17478687	17478758	.	+	.	gene_id "ENSSTUG00000004494"; transcript_id "mikado.3G387.2"; ID "mikado.3G387.2.exon14";
3	Mikado_loci	exon	17480823	17480930	.	+	.	gene_id "ENSSTUG00000004494"; transcript_id "mikado.3G387.2"; ID "mikado.3G387.2.exon15";
3	Mikado_loci	exon	17481339	17481504	.	+	.	gene_id "ENSSTUG00000004494"; transcript_id "mikado.3G387.2"; ID "mikado.3G387.2.exon16";
3	Mikado_loci	exon	17482801	17482930	.	+	.	gene_id "ENSSTUG00000004494"; transcript_id "mikado.3G387.2"; ID "mikado.3G387.2.exon17";
3	Mikado_loci	exon	17483281	17483394	.	+	.	gene_id "ENSSTUG00000004494"; transcript_id "mikado.3G387.2"; ID "mikado.3G387.2.exon18";
3	Mikado_loci	exon	17483830	17486500	.	+	.	gene_id "ENSSTUG00000004494"; transcript_id "mikado.3G387.2"; ID "mikado.3G387.2.exon19";
3	Mikado_loci	CDS	17472180	17472205	.	+	0	gene_id "ENSSTUG00000004494"; transcript_id "mikado.3G387.2"; ID "mikado.3G387.2.CDS1";
3	Mikado_loci	CDS	17472827	17472972	.	+	1	gene_id "ENSSTUG00000004494"; transcript_id "mikado.3G387.2"; ID "mikado.3G387.2.CDS2";
3	Mikado_loci	CDS	17473136	17473330	.	+	2	gene_id "ENSSTUG00000004494"; transcript_id "mikado.3G387.2"; ID "mikado.3G387.2.CDS3";
3	Mikado_loci	CDS	17474133	17474283	.	+	2	gene_id "ENSSTUG00000004494"; transcript_id "mikado.3G387.2"; ID "mikado.3G387.2.CDS4";
3	Mikado_loci	CDS	17474631	17474723	.	+	1	gene_id "ENSSTUG00000004494"; transcript_id "mikado.3G387.2"; ID "mikado.3G387.2.CDS5";
3	Mikado_loci	CDS	17474923	17475005	.	+	1	gene_id "ENSSTUG00000004494"; transcript_id "mikado.3G387.2"; ID "mikado.3G387.2.CDS6";
3	Mikado_loci	CDS	17475373	17475431	.	+	2	gene_id "ENSSTUG00000004494"; transcript_id "mikado.3G387.2"; ID "mikado.3G387.2.CDS7";
3	Mikado_loci	CDS	17476132	17476202	.	+	0	gene_id "ENSSTUG00000004494"; transcript_id "mikado.3G387.2"; ID "mikado.3G387.2.CDS8";
3	Mikado_loci	CDS	17477155	17477257	.	+	1	gene_id "ENSSTUG00000004494"; transcript_id "mikado.3G387.2"; ID "mikado.3G387.2.CDS9";
3	Mikado_loci	CDS	17477699	17477754	.	+	0	gene_id "ENSSTUG00000004494"; transcript_id "mikado.3G387.2"; ID "mikado.3G387.2.CDS10";
3	Mikado_loci	CDS	17477898	17478033	.	+	1	gene_id "ENSSTUG00000004494"; transcript_id "mikado.3G387.2"; ID "mikado.3G387.2.CDS11";
3	Mikado_loci	CDS	17478281	17478320	.	+	0	gene_id "ENSSTUG00000004494"; transcript_id "mikado.3G387.2"; ID "mikado.3G387.2.CDS12";
3	Mikado_loci	CDS	17478687	17478758	.	+	2	gene_id "ENSSTUG00000004494"; transcript_id "mikado.3G387.2"; ID "mikado.3G387.2.CDS13";
3	Mikado_loci	CDS	17480823	17480930	.	+	2	gene_id "ENSSTUG00000004494"; transcript_id "mikado.3G387.2"; ID "mikado.3G387.2.CDS14";
3	Mikado_loci	CDS	17481339	17481504	.	+	2	gene_id "ENSSTUG00000004494"; transcript_id "mikado.3G387.2"; ID "mikado.3G387.2.CDS15";
3	Mikado_loci	CDS	17482801	17482930	.	+	1	gene_id "ENSSTUG00000004494"; transcript_id "mikado.3G387.2"; ID "mikado.3G387.2.CDS16";
3	Mikado_loci	CDS	17483281	17483394	.	+	0	gene_id "ENSSTUG00000004494"; transcript_id "mikado.3G387.2"; ID "mikado.3G387.2.CDS17";
3	Mikado_loci	CDS	17483830	17483874	.	+	0	gene_id "ENSSTUG00000004494"; transcript_id "mikado.3G387.2"; ID "mikado.3G387.2.CDS18";
3	Mikado_loci	five_prime_utr	17471085	17471398	.	+	.	gene_id "ENSSTUG00000004494"; transcript_id "mikado.3G387.2"; ID "mikado.3G387.2.five_prime_UTR1";
3	Mikado_loci	five_prime_utr	17472048	17472179	.	+	.	gene_id "ENSSTUG00000004494"; transcript_id "mikado.3G387.2"; ID "mikado.3G387.2.five_prime_UTR2";
3	Mikado_loci	three_prime_utr	17483875	17486500	.	+	.	gene_id "ENSSTUG00000004494"; transcript_id "mikado.3G387.2"; ID "mikado.3G387.2.three_prime_UTR1";
3	Mikado_loci	transcript	17471085	17486500	20	+	.	gene_id "ENSSTUG00000004494"; transcript_id "mikado.3G387.3"; ID "mikado.3G387.3";
3	Mikado_loci	exon	17471085	17471218	.	+	.	gene_id "ENSSTUG00000004494"; transcript_id "mikado.3G387.3"; ID "mikado.3G387.3.exon1";
3	Mikado_loci	exon	17472048	17472205	.	+	.	gene_id "ENSSTUG00000004494"; transcript_id "mikado.3G387.3"; ID "mikado.3G387.3.exon2";
3	Mikado_loci	exon	17472823	17472972	.	+	.	gene_id "ENSSTUG00000004494"; transcript_id "mikado.3G387.3"; ID "mikado.3G387.3.exon3";
3	Mikado_loci	exon	17473136	17473330	.	+	.	gene_id "ENSSTUG00000004494"; transcript_id "mikado.3G387.3"; ID "mikado.3G387.3.exon4";
3	Mikado_loci	exon	17474133	17474283	.	+	.	gene_id "ENSSTUG00000004494"; transcript_id "mikado.3G387.3"; ID "mikado.3G387.3.exon5";
3	Mikado_loci	exon	17474631	17474723	.	+	.	gene_id "ENSSTUG00000004494"; transcript_id "mikado.3G387.3"; ID "mikado.3G387.3.exon6";
3	Mikado_loci	exon	17474923	17475005	.	+	.	gene_id "ENSSTUG00000004494"; transcript_id "mikado.3G387.3"; ID "mikado.3G387.3.exon7";
3	Mikado_loci	exon	17475373	17475431	.	+	.	gene_id "ENSSTUG00000004494"; transcript_id "mikado.3G387.3"; ID "mikado.3G387.3.exon8";
3	Mikado_loci	exon	17476132	17476202	.	+	.	gene_id "ENSSTUG00000004494"; transcript_id "mikado.3G387.3"; ID "mikado.3G387.3.exon9";
3	Mikado_loci	exon	17477155	17477257	.	+	.	gene_id "ENSSTUG00000004494"; transcript_id "mikado.3G387.3"; ID "mikado.3G387.3.exon10";
3	Mikado_loci	exon	17477699	17477754	.	+	.	gene_id "ENSSTUG00000004494"; transcript_id "mikado.3G387.3"; ID "mikado.3G387.3.exon11";
3	Mikado_loci	exon	17477898	17478033	.	+	.	gene_id "ENSSTUG00000004494"; transcript_id "mikado.3G387.3"; ID "mikado.3G387.3.exon12";
3	Mikado_loci	exon	17478281	17478320	.	+	.	gene_id "ENSSTUG00000004494"; transcript_id "mikado.3G387.3"; ID "mikado.3G387.3.exon13";
3	Mikado_loci	exon	17478687	17478758	.	+	.	gene_id "ENSSTUG00000004494"; transcript_id "mikado.3G387.3"; ID "mikado.3G387.3.exon14";
3	Mikado_loci	exon	17480823	17480930	.	+	.	gene_id "ENSSTUG00000004494"; transcript_id "mikado.3G387.3"; ID "mikado.3G387.3.exon15";
3	Mikado_loci	exon	17481339	17481504	.	+	.	gene_id "ENSSTUG00000004494"; transcript_id "mikado.3G387.3"; ID "mikado.3G387.3.exon16";
3	Mikado_loci	exon	17482801	17482930	.	+	.	gene_id "ENSSTUG00000004494"; transcript_id "mikado.3G387.3"; ID "mikado.3G387.3.exon17";
3	Mikado_loci	exon	17483281	17483394	.	+	.	gene_id "ENSSTUG00000004494"; transcript_id "mikado.3G387.3"; ID "mikado.3G387.3.exon18";
3	Mikado_loci	exon	17483830	17486500	.	+	.	gene_id "ENSSTUG00000004494"; transcript_id "mikado.3G387.3"; ID "mikado.3G387.3.exon19";
3	Mikado_loci	CDS	17472864	17472972	.	+	0	gene_id "ENSSTUG00000004494"; transcript_id "mikado.3G387.3"; ID "mikado.3G387.3.CDS1";
3	Mikado_loci	CDS	17473136	17473330	.	+	2	gene_id "ENSSTUG00000004494"; transcript_id "mikado.3G387.3"; ID "mikado.3G387.3.CDS2";
3	Mikado_loci	CDS	17474133	17474283	.	+	2	gene_id "ENSSTUG00000004494"; transcript_id "mikado.3G387.3"; ID "mikado.3G387.3.CDS3";
3	Mikado_loci	CDS	17474631	17474723	.	+	1	gene_id "ENSSTUG00000004494"; transcript_id "mikado.3G387.3"; ID "mikado.3G387.3.CDS4";
3	Mikado_loci	CDS	17474923	17475005	.	+	1	gene_id "ENSSTUG00000004494"; transcript_id "mikado.3G387.3"; ID "mikado.3G387.3.CDS5";
3	Mikado_loci	CDS	17475373	17475431	.	+	2	gene_id "ENSSTUG00000004494"; transcript_id "mikado.3G387.3"; ID "mikado.3G387.3.CDS6";
3	Mikado_loci	CDS	17476132	17476202	.	+	0	gene_id "ENSSTUG00000004494"; transcript_id "mikado.3G387.3"; ID "mikado.3G387.3.CDS7";
3	Mikado_loci	CDS	17477155	17477257	.	+	1	gene_id "ENSSTUG00000004494"; transcript_id "mikado.3G387.3"; ID "mikado.3G387.3.CDS8";
3	Mikado_loci	CDS	17477699	17477754	.	+	0	gene_id "ENSSTUG00000004494"; transcript_id "mikado.3G387.3"; ID "mikado.3G387.3.CDS9";
3	Mikado_loci	CDS	17477898	17478033	.	+	1	gene_id "ENSSTUG00000004494"; transcript_id "mikado.3G387.3"; ID "mikado.3G387.3.CDS10";
3	Mikado_loci	CDS	17478281	17478320	.	+	0	gene_id "ENSSTUG00000004494"; transcript_id "mikado.3G387.3"; ID "mikado.3G387.3.CDS11";
3	Mikado_loci	CDS	17478687	17478758	.	+	2	gene_id "ENSSTUG00000004494"; transcript_id "mikado.3G387.3"; ID "mikado.3G387.3.CDS12";
3	Mikado_loci	CDS	17480823	17480930	.	+	2	gene_id "ENSSTUG00000004494"; transcript_id "mikado.3G387.3"; ID "mikado.3G387.3.CDS13";
3	Mikado_loci	CDS	17481339	17481504	.	+	2	gene_id "ENSSTUG00000004494"; transcript_id "mikado.3G387.3"; ID "mikado.3G387.3.CDS14";
3	Mikado_loci	CDS	17482801	17482930	.	+	1	gene_id "ENSSTUG00000004494"; transcript_id "mikado.3G387.3"; ID "mikado.3G387.3.CDS15";
3	Mikado_loci	CDS	17483281	17483394	.	+	0	gene_id "ENSSTUG00000004494"; transcript_id "mikado.3G387.3"; ID "mikado.3G387.3.CDS16";
3	Mikado_loci	CDS	17483830	17483874	.	+	0	gene_id "ENSSTUG00000004494"; transcript_id "mikado.3G387.3"; ID "mikado.3G387.3.CDS17";
3	Mikado_loci	five_prime_utr	17471085	17471218	.	+	.	gene_id "ENSSTUG00000004494"; transcript_id "mikado.3G387.3"; ID "mikado.3G387.3.five_prime_UTR1";
3	Mikado_loci	five_prime_utr	17472048	17472205	.	+	.	gene_id "ENSSTUG00000004494"; transcript_id "mikado.3G387.3"; ID "mikado.3G387.3.five_prime_UTR2";
3	Mikado_loci	five_prime_utr	17472823	17472863	.	+	.	gene_id "ENSSTUG00000004494"; transcript_id "mikado.3G387.3"; ID "mikado.3G387.3.five_prime_UTR3";
3	Mikado_loci	three_prime_utr	17483875	17486500	.	+	.	gene_id "ENSSTUG00000004494"; transcript_id "mikado.3G387.3"; ID "mikado.3G387.3.three_prime_UTR1";
3	Mikado_loci	transcript	17471085	17486500	20	+	.	gene_id "ENSSTUG00000004494"; transcript_id "mikado.3G387.4"; ID "mikado.3G387.4";
3	Mikado_loci	exon	17471085	17471218	.	+	.	gene_id "ENSSTUG00000004494"; transcript_id "mikado.3G387.4"; ID "mikado.3G387.4.exon1";
3	Mikado_loci	exon	17472048	17472205	.	+	.	gene_id "ENSSTUG00000004494"; transcript_id "mikado.3G387.4"; ID "mikado.3G387.4.exon2";
3	Mikado_loci	exon	17472827	17472972	.	+	.	gene_id "ENSSTUG00000004494"; transcript_id "mikado.3G387.4"; ID "mikado.3G387.4.exon3";
3	Mikado_loci	exon	17473136	17473330	.	+	.	gene_id "ENSSTUG00000004494"; transcript_id "mikado.3G387.4"; ID "mikado.3G387.4.exon4";
3	Mikado_loci	exon	17474133	17474283	.	+	.	gene_id "ENSSTUG00000004494"; transcript_id "mikado.3G387.4"; ID "mikado.3G387.4.exon5";
3	Mikado_loci	exon	17474631	17474723	.	+	.	gene_id "ENSSTUG00000004494"; transcript_id "mikado.3G387.4"; ID "mikado.3G387.4.exon6";
3	Mikado_loci	exon	17474923	17475005	.	+	.	gene_id "ENSSTUG00000004494"; transcript_id "mikado.3G387.4"; ID "mikado.3G387.4.exon7";
3	Mikado_loci	exon	17475373	17475431	.	+	.	gene_id "ENSSTUG00000004494"; transcript_id "mikado.3G387.4"; ID "mikado.3G387.4.exon8";
3	Mikado_loci	exon	17476132	17476202	.	+	.	gene_id "ENSSTUG00000004494"; transcript_id "mikado.3G387.4"; ID "mikado.3G387.4.exon9";
3	Mikado_loci	exon	17477155	17477257	.	+	.	gene_id "ENSSTUG00000004494"; transcript_id "mikado.3G387.4"; ID "mikado.3G387.4.exon10";
3	Mikado_loci	exon	17477699	17477754	.	+	.	gene_id "ENSSTUG00000004494"; transcript_id "mikado.3G387.4"; ID "mikado.3G387.4.exon11";
3	Mikado_loci	exon	17477898	17478033	.	+	.	gene_id "ENSSTUG00000004494"; transcript_id "mikado.3G387.4"; ID "mikado.3G387.4.exon12";
3	Mikado_loci	exon	17478281	17478320	.	+	.	gene_id "ENSSTUG00000004494"; transcript_id "mikado.3G387.4"; ID "mikado.3G387.4.exon13";
3	Mikado_loci	exon	17478687	17478758	.	+	.	gene_id "ENSSTUG00000004494"; transcript_id "mikado.3G387.4"; ID "mikado.3G387.4.exon14";
3	Mikado_loci	exon	17480823	17480930	.	+	.	gene_id "ENSSTUG00000004494"; transcript_id "mikado.3G387.4"; ID "mikado.3G387.4.exon15";
3	Mikado_loci	exon	17481339	17481504	.	+	.	gene_id "ENSSTUG00000004494"; transcript_id "mikado.3G387.4"; ID "mikado.3G387.4.exon16";
3	Mikado_loci	exon	17482801	17482930	.	+	.	gene_id "ENSSTUG00000004494"; transcript_id "mikado.3G387.4"; ID "mikado.3G387.4.exon17";
3	Mikado_loci	exon	17483281	17483394	.	+	.	gene_id "ENSSTUG00000004494"; transcript_id "mikado.3G387.4"; ID "mikado.3G387.4.exon18";
3	Mikado_loci	exon	17483830	17486500	.	+	.	gene_id "ENSSTUG00000004494"; transcript_id "mikado.3G387.4"; ID "mikado.3G387.4.exon19";
3	Mikado_loci	CDS	17472180	17472205	.	+	0	gene_id "ENSSTUG00000004494"; transcript_id "mikado.3G387.4"; ID "mikado.3G387.4.CDS1";
3	Mikado_loci	CDS	17472827	17472972	.	+	1	gene_id "ENSSTUG00000004494"; transcript_id "mikado.3G387.4"; ID "mikado.3G387.4.CDS2";
3	Mikado_loci	CDS	17473136	17473330	.	+	2	gene_id "ENSSTUG00000004494"; transcript_id "mikado.3G387.4"; ID "mikado.3G387.4.CDS3";
3	Mikado_loci	CDS	17474133	17474283	.	+	2	gene_id "ENSSTUG00000004494"; transcript_id "mikado.3G387.4"; ID "mikado.3G387.4.CDS4";
3	Mikado_loci	CDS	17474631	17474723	.	+	1	gene_id "ENSSTUG00000004494"; transcript_id "mikado.3G387.4"; ID "mikado.3G387.4.CDS5";
3	Mikado_loci	CDS	17474923	17475005	.	+	1	gene_id "ENSSTUG00000004494"; transcript_id "mikado.3G387.4"; ID "mikado.3G387.4.CDS6";
3	Mikado_loci	CDS	17475373	17475431	.	+	2	gene_id "ENSSTUG00000004494"; transcript_id "mikado.3G387.4"; ID "mikado.3G387.4.CDS7";
3	Mikado_loci	CDS	17476132	17476202	.	+	0	gene_id "ENSSTUG00000004494"; transcript_id "mikado.3G387.4"; ID "mikado.3G387.4.CDS8";
3	Mikado_loci	CDS	17477155	17477257	.	+	1	gene_id "ENSSTUG00000004494"; transcript_id "mikado.3G387.4"; ID "mikado.3G387.4.CDS9";
3	Mikado_loci	CDS	17477699	17477754	.	+	0	gene_id "ENSSTUG00000004494"; transcript_id "mikado.3G387.4"; ID "mikado.3G387.4.CDS10";
3	Mikado_loci	CDS	17477898	17478033	.	+	1	gene_id "ENSSTUG00000004494"; transcript_id "mikado.3G387.4"; ID "mikado.3G387.4.CDS11";
3	Mikado_loci	CDS	17478281	17478320	.	+	0	gene_id "ENSSTUG00000004494"; transcript_id "mikado.3G387.4"; ID "mikado.3G387.4.CDS12";
3	Mikado_loci	CDS	17478687	17478758	.	+	2	gene_id "ENSSTUG00000004494"; transcript_id "mikado.3G387.4"; ID "mikado.3G387.4.CDS13";
3	Mikado_loci	CDS	17480823	17480930	.	+	2	gene_id "ENSSTUG00000004494"; transcript_id "mikado.3G387.4"; ID "mikado.3G387.4.CDS14";
3	Mikado_loci	CDS	17481339	17481504	.	+	2	gene_id "ENSSTUG00000004494"; transcript_id "mikado.3G387.4"; ID "mikado.3G387.4.CDS15";
3	Mikado_loci	CDS	17482801	17482930	.	+	1	gene_id "ENSSTUG00000004494"; transcript_id "mikado.3G387.4"; ID "mikado.3G387.4.CDS16";
3	Mikado_loci	CDS	17483281	17483394	.	+	0	gene_id "ENSSTUG00000004494"; transcript_id "mikado.3G387.4"; ID "mikado.3G387.4.CDS17";
3	Mikado_loci	CDS	17483830	17483874	.	+	0	gene_id "ENSSTUG00000004494"; transcript_id "mikado.3G387.4"; ID "mikado.3G387.4.CDS18";
3	Mikado_loci	five_prime_utr	17471085	17471218	.	+	.	gene_id "ENSSTUG00000004494"; transcript_id "mikado.3G387.4"; ID "mikado.3G387.4.five_prime_UTR1";
3	Mikado_loci	five_prime_utr	17472048	17472179	.	+	.	gene_id "ENSSTUG00000004494"; transcript_id "mikado.3G387.4"; ID "mikado.3G387.4.five_prime_UTR2";
3	Mikado_loci	three_prime_utr	17483875	17486500	.	+	.	gene_id "ENSSTUG00000004494"; transcript_id "mikado.3G387.4"; ID "mikado.3G387.4.three_prime_UTR1";
36	Mikado_loci	transcript	8147158	8150975	19	+	.	gene_id "ENSSTUG00000044741"; transcript_id "mikado.36G141.2"; ID "mikado.36G141.2";
36	Mikado_loci	exon	8147158	8147295	.	+	.	gene_id "ENSSTUG00000044741"; transcript_id "mikado.36G141.2"; ID "mikado.36G141.2.exon1";
36	Mikado_loci	exon	8149037	8149138	.	+	.	gene_id "ENSSTUG00000044741"; transcript_id "mikado.36G141.2"; ID "mikado.36G141.2.exon2";
36	Mikado_loci	exon	8149582	8149676	.	+	.	gene_id "ENSSTUG00000044741"; transcript_id "mikado.36G141.2"; ID "mikado.36G141.2.exon3";
36	Mikado_loci	exon	8150064	8150163	.	+	.	gene_id "ENSSTUG00000044741"; transcript_id "mikado.36G141.2"; ID "mikado.36G141.2.exon4";
36	Mikado_loci	exon	8150521	8150601	.	+	.	gene_id "ENSSTUG00000044741"; transcript_id "mikado.36G141.2"; ID "mikado.36G141.2.exon5";
36	Mikado_loci	exon	8150790	8150975	.	+	.	gene_id "ENSSTUG00000044741"; transcript_id "mikado.36G141.2"; ID "mikado.36G141.2.exon6";
36	Mikado_loci	CDS	8147293	8147295	.	+	0	gene_id "ENSSTUG00000044741"; transcript_id "mikado.36G141.2"; ID "mikado.36G141.2.CDS1";
36	Mikado_loci	CDS	8149037	8149138	.	+	0	gene_id "ENSSTUG00000044741"; transcript_id "mikado.36G141.2"; ID "mikado.36G141.2.CDS2";
36	Mikado_loci	CDS	8149582	8149676	.	+	0	gene_id "ENSSTUG00000044741"; transcript_id "mikado.36G141.2"; ID "mikado.36G141.2.CDS3";
36	Mikado_loci	CDS	8150064	8150163	.	+	1	gene_id "ENSSTUG00000044741"; transcript_id "mikado.36G141.2"; ID "mikado.36G141.2.CDS4";
36	Mikado_loci	CDS	8150521	8150601	.	+	0	gene_id "ENSSTUG00000044741"; transcript_id "mikado.36G141.2"; ID "mikado.36G141.2.CDS5";
36	Mikado_loci	CDS	8150790	8150852	.	+	0	gene_id "ENSSTUG00000044741"; transcript_id "mikado.36G141.2"; ID "mikado.36G141.2.CDS6";
36	Mikado_loci	five_prime_utr	8147158	8147292	.	+	.	gene_id "ENSSTUG00000044741"; transcript_id "mikado.36G141.2"; ID "mikado.36G141.2.five_prime_UTR1";
36	Mikado_loci	three_prime_utr	8150853	8150975	.	+	.	gene_id "ENSSTUG00000044741"; transcript_id "mikado.36G141.2"; ID "mikado.36G141.2.three_prime_UTR1";
36	Mikado_loci	transcript	9223366	9232264	20	+	.	gene_id "ENSSTUG00000044665"; transcript_id "mikado.36G155.2"; ID "mikado.36G155.2";
36	Mikado_loci	exon	9223366	9223582	.	+	.	gene_id "ENSSTUG00000044665"; transcript_id "mikado.36G155.2"; ID "mikado.36G155.2.exon1";
36	Mikado_loci	exon	9224466	9224542	.	+	.	gene_id "ENSSTUG00000044665"; transcript_id "mikado.36G155.2"; ID "mikado.36G155.2.exon2";
36	Mikado_loci	exon	9224850	9225041	.	+	.	gene_id "ENSSTUG00000044665"; transcript_id "mikado.36G155.2"; ID "mikado.36G155.2.exon3";
36	Mikado_loci	exon	9231423	9232264	.	+	.	gene_id "ENSSTUG00000044665"; transcript_id "mikado.36G155.2"; ID "mikado.36G155.2.exon4";
36	Mikado_loci	CDS	9223569	9223582	.	+	0	gene_id "ENSSTUG00000044665"; transcript_id "mikado.36G155.2"; ID "mikado.36G155.2.CDS1";
36	Mikado_loci	CDS	9224466	9224542	.	+	1	gene_id "ENSSTUG00000044665"; transcript_id "mikado.36G155.2"; ID "mikado.36G155.2.CDS2";
36	Mikado_loci	CDS	9224850	9225041	.	+	2	gene_id "ENSSTUG00000044665"; transcript_id "mikado.36G155.2"; ID "mikado.36G155.2.CDS3";
36	Mikado_loci	CDS	9231423	9231499	.	+	2	gene_id "ENSSTUG00000044665"; transcript_id "mikado.36G155.2"; ID "mikado.36G155.2.CDS4";
36	Mikado_loci	five_prime_utr	9223366	9223568	.	+	.	gene_id "ENSSTUG00000044665"; transcript_id "mikado.36G155.2"; ID "mikado.36G155.2.five_prime_UTR1";
36	Mikado_loci	three_prime_utr	9231500	9232264	.	+	.	gene_id "ENSSTUG00000044665"; transcript_id "mikado.36G155.2"; ID "mikado.36G155.2.three_prime_UTR1";
36	Mikado_loci	transcript	10221902	10329926	19	+	.	gene_id "ENSSTUG00000045952"; transcript_id "mikado.36G165.2"; ID "mikado.36G165.2";
36	Mikado_loci	exon	10221902	10222022	.	+	.	gene_id "ENSSTUG00000045952"; transcript_id "mikado.36G165.2"; ID "mikado.36G165.2.exon1";
36	Mikado_loci	exon	10307742	10307776	.	+	.	gene_id "ENSSTUG00000045952"; transcript_id "mikado.36G165.2"; ID "mikado.36G165.2.exon2";
36	Mikado_loci	exon	10314854	10315086	.	+	.	gene_id "ENSSTUG00000045952"; transcript_id "mikado.36G165.2"; ID "mikado.36G165.2.exon3";
36	Mikado_loci	exon	10315913	10315964	.	+	.	gene_id "ENSSTUG00000045952"; transcript_id "mikado.36G165.2"; ID "mikado.36G165.2.exon4";
36	Mikado_loci	exon	10321836	10321938	.	+	.	gene_id "ENSSTUG00000045952"; transcript_id "mikado.36G165.2"; ID "mikado.36G165.2.exon5";
36	Mikado_loci	exon	10322489	10322676	.	+	.	gene_id "ENSSTUG00000045952"; transcript_id "mikado.36G165.2"; ID "mikado.36G165.2.exon6";
36	Mikado_loci	exon	10322803	10323291	.	+	.	gene_id "ENSSTUG00000045952"; transcript_id "mikado.36G165.2"; ID "mikado.36G165.2.exon7";
36	Mikado_loci	exon	10328572	10328631	.	+	.	gene_id "ENSSTUG00000045952"; transcript_id "mikado.36G165.2"; ID "mikado.36G165.2.exon8";
36	Mikado_loci	exon	10329279	10329926	.	+	.	gene_id "ENSSTUG00000045952"; transcript_id "mikado.36G165.2"; ID "mikado.36G165.2.exon9";
36	Mikado_loci	CDS	10314920	10315086	.	+	0	gene_id "ENSSTUG00000045952"; transcript_id "mikado.36G165.2"; ID "mikado.36G165.2.CDS1";
36	Mikado_loci	CDS	10315913	10315964	.	+	1	gene_id "ENSSTUG00000045952"; transcript_id "mikado.36G165.2"; ID "mikado.36G165.2.CDS2";
36	Mikado_loci	CDS	10321836	10321938	.	+	0	gene_id "ENSSTUG00000045952"; transcript_id "mikado.36G165.2"; ID "mikado.36G165.2.CDS3";
36	Mikado_loci	CDS	10322489	10322676	.	+	2	gene_id "ENSSTUG00000045952"; transcript_id "mikado.36G165.2"; ID "mikado.36G165.2.CDS4";
36	Mikado_loci	CDS	10322803	10323291	.	+	0	gene_id "ENSSTUG00000045952"; transcript_id "mikado.36G165.2"; ID "mikado.36G165.2.CDS5";
36	Mikado_loci	CDS	10328572	10328631	.	+	0	gene_id "ENSSTUG00000045952"; transcript_id "mikado.36G165.2"; ID "mikado.36G165.2.CDS6";
36	Mikado_loci	CDS	10329279	10329617	.	+	0	gene_id "ENSSTUG00000045952"; transcript_id "mikado.36G165.2"; ID "mikado.36G165.2.CDS7";
36	Mikado_loci	five_prime_utr	10221902	10222022	.	+	.	gene_id "ENSSTUG00000045952"; transcript_id "mikado.36G165.2"; ID "mikado.36G165.2.five_prime_UTR1";
36	Mikado_loci	five_prime_utr	10307742	10307776	.	+	.	gene_id "ENSSTUG00000045952"; transcript_id "mikado.36G165.2"; ID "mikado.36G165.2.five_prime_UTR2";
36	Mikado_loci	five_prime_utr	10314854	10314919	.	+	.	gene_id "ENSSTUG00000045952"; transcript_id "mikado.36G165.2"; ID "mikado.36G165.2.five_prime_UTR3";
36	Mikado_loci	three_prime_utr	10329618	10329926	.	+	.	gene_id "ENSSTUG00000045952"; transcript_id "mikado.36G165.2"; ID "mikado.36G165.2.three_prime_UTR1";
36	Mikado_loci	transcript	10221902	10329926	19	+	.	gene_id "ENSSTUG00000045952"; transcript_id "mikado.36G165.3"; ID "mikado.36G165.3";
36	Mikado_loci	exon	10221902	10222018	.	+	.	gene_id "ENSSTUG00000045952"; transcript_id "mikado.36G165.3"; ID "mikado.36G165.3.exon1";
36	Mikado_loci	exon	10307742	10307776	.	+	.	gene_id "ENSSTUG00000045952"; transcript_id "mikado.36G165.3"; ID "mikado.36G165.3.exon2";
36	Mikado_loci	exon	10314854	10315086	.	+	.	gene_id "ENSSTUG00000045952"; transcript_id "mikado.36G165.3"; ID "mikado.36G165.3.exon3";
36	Mikado_loci	exon	10315913	10315964	.	+	.	gene_id "ENSSTUG00000045952"; transcript_id "mikado.36G165.3"; ID "mikado.36G165.3.exon4";
36	Mikado_loci	exon	10321836	10321938	.	+	.	gene_id "ENSSTUG00000045952"; transcript_id "mikado.36G165.3"; ID "mikado.36G165.3.exon5";
36	Mikado_loci	exon	10322489	10322676	.	+	.	gene_id "ENSSTUG00000045952"; transcript_id "mikado.36G165.3"; ID "mikado.36G165.3.exon6";
36	Mikado_loci	exon	10322803	10323291	.	+	.	gene_id "ENSSTUG00000045952"; transcript_id "mikado.36G165.3"; ID "mikado.36G165.3.exon7";
36	Mikado_loci	exon	10328572	10328631	.	+	.	gene_id "ENSSTUG00000045952"; transcript_id "mikado.36G165.3"; ID "mikado.36G165.3.exon8";
36	Mikado_loci	exon	10329279	10329926	.	+	.	gene_id "ENSSTUG00000045952"; transcript_id "mikado.36G165.3"; ID "mikado.36G165.3.exon9";
36	Mikado_loci	CDS	10314920	10315086	.	+	0	gene_id "ENSSTUG00000045952"; transcript_id "mikado.36G165.3"; ID "mikado.36G165.3.CDS1";
36	Mikado_loci	CDS	10315913	10315964	.	+	1	gene_id "ENSSTUG00000045952"; transcript_id "mikado.36G165.3"; ID "mikado.36G165.3.CDS2";
36	Mikado_loci	CDS	10321836	10321938	.	+	0	gene_id "ENSSTUG00000045952"; transcript_id "mikado.36G165.3"; ID "mikado.36G165.3.CDS3";
36	Mikado_loci	CDS	10322489	10322676	.	+	2	gene_id "ENSSTUG00000045952"; transcript_id "mikado.36G165.3"; ID "mikado.36G165.3.CDS4";
36	Mikado_loci	CDS	10322803	10323291	.	+	0	gene_id "ENSSTUG00000045952"; transcript_id "mikado.36G165.3"; ID "mikado.36G165.3.CDS5";
36	Mikado_loci	CDS	10328572	10328631	.	+	0	gene_id "ENSSTUG00000045952"; transcript_id "mikado.36G165.3"; ID "mikado.36G165.3.CDS6";
36	Mikado_loci	CDS	10329279	10329617	.	+	0	gene_id "ENSSTUG00000045952"; transcript_id "mikado.36G165.3"; ID "mikado.36G165.3.CDS7";
36	Mikado_loci	five_prime_utr	10221902	10222018	.	+	.	gene_id "ENSSTUG00000045952"; transcript_id "mikado.36G165.3"; ID "mikado.36G165.3.five_prime_UTR1";
36	Mikado_loci	five_prime_utr	10307742	10307776	.	+	.	gene_id "ENSSTUG00000045952"; transcript_id "mikado.36G165.3"; ID "mikado.36G165.3.five_prime_UTR2";
36	Mikado_loci	five_prime_utr	10314854	10314919	.	+	.	gene_id "ENSSTUG00000045952"; transcript_id "mikado.36G165.3"; ID "mikado.36G165.3.five_prime_UTR3";
36	Mikado_loci	three_prime_utr	10329618	10329926	.	+	.	gene_id "ENSSTUG00000045952"; transcript_id "mikado.36G165.3"; ID "mikado.36G165.3.three_prime_UTR1";
36	Mikado_loci	transcript	10576046	10579354	11	+	.	gene_id "ENSSTUG00000046053"; transcript_id "mikado.36G170.2"; ID "mikado.36G170.2";
36	Mikado_loci	exon	10576046	10576756	.	+	.	gene_id "ENSSTUG00000046053"; transcript_id "mikado.36G170.2"; ID "mikado.36G170.2.exon1";
36	Mikado_loci	exon	10577158	10577233	.	+	.	gene_id "ENSSTUG00000046053"; transcript_id "mikado.36G170.2"; ID "mikado.36G170.2.exon2";
36	Mikado_loci	exon	10577362	10577445	.	+	.	gene_id "ENSSTUG00000046053"; transcript_id "mikado.36G170.2"; ID "mikado.36G170.2.exon3";
36	Mikado_loci	exon	10577681	10577762	.	+	.	gene_id "ENSSTUG00000046053"; transcript_id "mikado.36G170.2"; ID "mikado.36G170.2.exon4";
36	Mikado_loci	exon	10578159	10579354	.	+	.	gene_id "ENSSTUG00000046053"; transcript_id "mikado.36G170.2"; ID "mikado.36G170.2.exon5";
36	Mikado_loci	CDS	10576671	10576756	.	+	0	gene_id "ENSSTUG00000046053"; transcript_id "mikado.36G170.2"; ID "mikado.36G170.2.CDS1";
36	Mikado_loci	CDS	10577158	10577233	.	+	1	gene_id "ENSSTUG00000046053"; transcript_id "mikado.36G170.2"; ID "mikado.36G170.2.CDS2";
36	Mikado_loci	CDS	10577362	10577445	.	+	0	gene_id "ENSSTUG00000046053"; transcript_id "mikado.36G170.2"; ID "mikado.36G170.2.CDS3";
36	Mikado_loci	CDS	10577681	10577762	.	+	0	gene_id "ENSSTUG00000046053"; transcript_id "mikado.36G170.2"; ID "mikado.36G170.2.CDS4";
36	Mikado_loci	CDS	10578159	10578904	.	+	2	gene_id "ENSSTUG00000046053"; transcript_id "mikado.36G170.2"; ID "mikado.36G170.2.CDS5";
36	Mikado_loci	five_prime_utr	10576046	10576670	.	+	.	gene_id "ENSSTUG00000046053"; transcript_id "mikado.36G170.2"; ID "mikado.36G170.2.five_prime_UTR1";
36	Mikado_loci	three_prime_utr	10578905	10579354	.	+	.	gene_id "ENSSTUG00000046053"; transcript_id "mikado.36G170.2"; ID "mikado.36G170.2.three_prime_UTR1";
36	Mikado_loci	transcript	10599448	10629117	18	+	.	gene_id "ENSSTUG00000046074"; transcript_id "mikado.36G172.2"; ID "mikado.36G172.2";
36	Mikado_loci	exon	10599448	10599518	.	+	.	gene_id "ENSSTUG00000046074"; transcript_id "mikado.36G172.2"; ID "mikado.36G172.2.exon1";
36	Mikado_loci	exon	10610741	10610854	.	+	.	gene_id "ENSSTUG00000046074"; transcript_id "mikado.36G172.2"; ID "mikado.36G172.2.exon2";
36	Mikado_loci	exon	10617530	10618006	.	+	.	gene_id "ENSSTUG00000046074"; transcript_id "mikado.36G172.2"; ID "mikado.36G172.2.exon3";
36	Mikado_loci	exon	10618140	10618282	.	+	.	gene_id "ENSSTUG00000046074"; transcript_id "mikado.36G172.2"; ID "mikado.36G172.2.exon4";
36	Mikado_loci	exon	10620268	10620393	.	+	.	gene_id "ENSSTUG00000046074"; transcript_id "mikado.36G172.2"; ID "mikado.36G172.2.exon5";
36	Mikado_loci	exon	10624099	10624243	.	+	.	gene_id "ENSSTUG00000046074"; transcript_id "mikado.36G172.2"; ID "mikado.36G172.2.exon6";
36	Mikado_loci	exon	10624415	10624538	.	+	.	gene_id "ENSSTUG00000046074"; transcript_id "mikado.36G172.2"; ID "mikado.36G172.2.exon7";
36	Mikado_loci	exon	10625108	10625308	.	+	.	gene_id "ENSSTUG00000046074"; transcript_id "mikado.36G172.2"; ID "mikado.36G172.2.exon8";
36	Mikado_loci	exon	10625576	10625725	.	+	.	gene_id "ENSSTUG00000046074"; transcript_id "mikado.36G172.2"; ID "mikado.36G172.2.exon9";
36	Mikado_loci	exon	10626327	10626510	.	+	.	gene_id "ENSSTUG00000046074"; transcript_id "mikado.36G172.2"; ID "mikado.36G172.2.exon10";
36	Mikado_loci	exon	10627758	10629117	.	+	.	gene_id "ENSSTUG00000046074"; transcript_id "mikado.36G172.2"; ID "mikado.36G172.2.exon11";
36	Mikado_loci	CDS	10617699	10618006	.	+	0	gene_id "ENSSTUG00000046074"; transcript_id "mikado.36G172.2"; ID "mikado.36G172.2.CDS1";
36	Mikado_loci	CDS	10618140	10618282	.	+	1	gene_id "ENSSTUG00000046074"; transcript_id "mikado.36G172.2"; ID "mikado.36G172.2.CDS2";
36	Mikado_loci	CDS	10620268	10620393	.	+	2	gene_id "ENSSTUG00000046074"; transcript_id "mikado.36G172.2"; ID "mikado.36G172.2.CDS3";
36	Mikado_loci	CDS	10624099	10624243	.	+	2	gene_id "ENSSTUG00000046074"; transcript_id "mikado.36G172.2"; ID "mikado.36G172.2.CDS4";
36	Mikado_loci	CDS	10624415	10624538	.	+	1	gene_id "ENSSTUG00000046074"; transcript_id "mikado.36G172.2"; ID "mikado.36G172.2.CDS5";
36	Mikado_loci	CDS	10625108	10625308	.	+	0	gene_id "ENSSTUG00000046074"; transcript_id "mikado.36G172.2"; ID "mikado.36G172.2.CDS6";
36	Mikado_loci	CDS	10625576	10625725	.	+	0	gene_id "ENSSTUG00000046074"; transcript_id "mikado.36G172.2"; ID "mikado.36G172.2.CDS7";
36	Mikado_loci	CDS	10626327	10626510	.	+	0	gene_id "ENSSTUG00000046074"; transcript_id "mikado.36G172.2"; ID "mikado.36G172.2.CDS8";
36	Mikado_loci	CDS	10627758	10627852	.	+	2	gene_id "ENSSTUG00000046074"; transcript_id "mikado.36G172.2"; ID "mikado.36G172.2.CDS9";
36	Mikado_loci	five_prime_utr	10599448	10599518	.	+	.	gene_id "ENSSTUG00000046074"; transcript_id "mikado.36G172.2"; ID "mikado.36G172.2.five_prime_UTR1";
36	Mikado_loci	five_prime_utr	10610741	10610854	.	+	.	gene_id "ENSSTUG00000046074"; transcript_id "mikado.36G172.2"; ID "mikado.36G172.2.five_prime_UTR2";
36	Mikado_loci	five_prime_utr	10617530	10617698	.	+	.	gene_id "ENSSTUG00000046074"; transcript_id "mikado.36G172.2"; ID "mikado.36G172.2.five_prime_UTR3";
36	Mikado_loci	three_prime_utr	10627853	10629117	.	+	.	gene_id "ENSSTUG00000046074"; transcript_id "mikado.36G172.2"; ID "mikado.36G172.2.three_prime_UTR1";
36	Mikado_loci	transcript	10686304	10787063	18	+	.	gene_id "ENSSTUG00000046125"; transcript_id "mikado.36G174.7"; ID "mikado.36G174.7";
36	Mikado_loci	exon	10686304	10687028	.	+	.	gene_id "ENSSTUG00000046125"; transcript_id "mikado.36G174.7"; ID "mikado.36G174.7.exon1";
36	Mikado_loci	exon	10741407	10741527	.	+	.	gene_id "ENSSTUG00000046125"; transcript_id "mikado.36G174.7"; ID "mikado.36G174.7.exon2";
36	Mikado_loci	exon	10747673	10747828	.	+	.	gene_id "ENSSTUG00000046125"; transcript_id "mikado.36G174.7"; ID "mikado.36G174.7.exon3";
36	Mikado_loci	exon	10751014	10751092	.	+	.	gene_id "ENSSTUG00000046125"; transcript_id "mikado.36G174.7"; ID "mikado.36G174.7.exon4";
36	Mikado_loci	exon	10752453	10752476	.	+	.	gene_id "ENSSTUG00000046125"; transcript_id "mikado.36G174.7"; ID "mikado.36G174.7.exon5";
36	Mikado_loci	exon	10752787	10752840	.	+	.	gene_id "ENSSTUG00000046125"; transcript_id "mikado.36G174.7"; ID "mikado.36G174.7.exon6";
36	Mikado_loci	exon	10767246	10767395	.	+	.	gene_id "ENSSTUG00000046125"; transcript_id "mikado.36G174.7"; ID "mikado.36G174.7.exon7";
36	Mikado_loci	exon	10767571	10767634	.	+	.	gene_id "ENSSTUG00000046125"; transcript_id "mikado.36G174.7"; ID "mikado.36G174.7.exon8";
36	Mikado_loci	exon	10767831	10767874	.	+	.	gene_id "ENSSTUG00000046125"; transcript_id "mikado.36G174.7"; ID "mikado.36G174.7.exon9";
36	Mikado_loci	exon	10768116	10768241	.	+	.	gene_id "ENSSTUG00000046125"; transcript_id "mikado.36G174.7"; ID "mikado.36G174.7.exon10";
36	Mikado_loci	exon	10768568	10768716	.	+	.	gene_id "ENSSTUG00000046125"; transcript_id "mikado.36G174.7"; ID "mikado.36G174.7.exon11";
36	Mikado_loci	exon	10769631	10769760	.	+	.	gene_id "ENSSTUG00000046125"; transcript_id "mikado.36G174.7"; ID "mikado.36G174.7.exon12";
36	Mikado_loci	exon	10770980	10771419	.	+	.	gene_id "ENSSTUG00000046125"; transcript_id "mikado.36G174.7"; ID "mikado.36G174.7.exon13";
36	Mikado_loci	exon	10771537	10771801	.	+	.	gene_id "ENSSTUG00000046125"; transcript_id "mikado.36G174.7"; ID "mikado.36G174.7.exon14";
36	Mikado_loci	exon	10772405	10772574	.	+	.	gene_id "ENSSTUG00000046125"; transcript_id "mikado.36G174.7"; ID "mikado.36G174.7.exon15";
36	Mikado_loci	exon	10773421	10773589	.	+	.	gene_id "ENSSTUG00000046125"; transcript_id "mikado.36G174.7"; ID "mikado.36G174.7.exon16";
36	Mikado_loci	exon	10773796	10773928	.	+	.	gene_id "ENSSTUG00000046125"; transcript_id "mikado.36G174.7"; ID "mikado.36G174.7.exon17";
36	Mikado_loci	exon	10774511	10774675	.	+	.	gene_id "ENSSTUG00000046125"; transcript_id "mikado.36G174.7"; ID "mikado.36G174.7.exon18";
36	Mikado_loci	exon	10783060	10783236	.	+	.	gene_id "ENSSTUG00000046125"; transcript_id "mikado.36G174.7"; ID "mikado.36G174.7.exon19";
36	Mikado_loci	exon	10784095	10784297	.	+	.	gene_id "ENSSTUG00000046125"; transcript_id "mikado.36G174.7"; ID "mikado.36G174.7.exon20";
36	Mikado_loci	exon	10784477	10784560	.	+	.	gene_id "ENSSTUG00000046125"; transcript_id "mikado.36G174.7"; ID "mikado.36G174.7.exon21";
36	Mikado_loci	exon	10784695	10784785	.	+	.	gene_id "ENSSTUG00000046125"; transcript_id "mikado.36G174.7"; ID "mikado.36G174.7.exon22";
36	Mikado_loci	exon	10784879	10786276	.	+	.	gene_id "ENSSTUG00000046125"; transcript_id "mikado.36G174.7"; ID "mikado.36G174.7.exon23";
36	Mikado_loci	exon	10786338	10787063	.	+	.	gene_id "ENSSTUG00000046125"; transcript_id "mikado.36G174.7"; ID "mikado.36G174.7.exon24";
36	Mikado_loci	CDS	10686944	10687028	.	+	0	gene_id "ENSSTUG00000046125"; transcript_id "mikado.36G174.7"; ID "mikado.36G174.7.CDS1";
36	Mikado_loci	CDS	10741407	10741527	.	+	2	gene_id "ENSSTUG00000046125"; transcript_id "mikado.36G174.7"; ID "mikado.36G174.7.CDS2";
36	Mikado_loci	CDS	10747673	10747828	.	+	1	gene_id "ENSSTUG00000046125"; transcript_id "mikado.36G174.7"; ID "mikado.36G174.7.CDS3";
36	Mikado_loci	CDS	10751014	10751092	.	+	1	gene_id "ENSSTUG00000046125"; transcript_id "mikado.36G174.7"; ID "mikado.36G174.7.CDS4";
36	Mikado_loci	CDS	10752453	10752476	.	+	0	gene_id "ENSSTUG00000046125"; transcript_id "mikado.36G174.7"; ID "mikado.36G174.7.CDS5";
36	Mikado_loci	CDS	10752787	10752840	.	+	0	gene_id "ENSSTUG00000046125"; transcript_id "mikado.36G174.7"; ID "mikado.36G174.7.CDS6";
36	Mikado_loci	CDS	10767246	10767395	.	+	0	gene_id "ENSSTUG00000046125"; transcript_id "mikado.36G174.7"; ID "mikado.36G174.7.CDS7";
36	Mikado_loci	CDS	10767571	10767634	.	+	0	gene_id "ENSSTUG00000046125"; transcript_id "mikado.36G174.7"; ID "mikado.36G174.7.CDS8";
36	Mikado_loci	CDS	10767831	10767874	.	+	2	gene_id "ENSSTUG00000046125"; transcript_id "mikado.36G174.7"; ID "mikado.36G174.7.CDS9";
36	Mikado_loci	CDS	10768116	10768241	.	+	0	gene_id "ENSSTUG00000046125"; transcript_id "mikado.36G174.7"; ID "mikado.36G174.7.CDS10";
36	Mikado_loci	CDS	10768568	10768716	.	+	0	gene_id "ENSSTUG00000046125"; transcript_id "mikado.36G174.7"; ID "mikado.36G174.7.CDS11";
36	Mikado_loci	CDS	10769631	10769760	.	+	1	gene_id "ENSSTUG00000046125"; transcript_id "mikado.36G174.7"; ID "mikado.36G174.7.CDS12";
36	Mikado_loci	CDS	10770980	10771419	.	+	0	gene_id "ENSSTUG00000046125"; transcript_id "mikado.36G174.7"; ID "mikado.36G174.7.CDS13";
36	Mikado_loci	CDS	10771537	10771801	.	+	1	gene_id "ENSSTUG00000046125"; transcript_id "mikado.36G174.7"; ID "mikado.36G174.7.CDS14";
36	Mikado_loci	CDS	10772405	10772574	.	+	0	gene_id "ENSSTUG00000046125"; transcript_id "mikado.36G174.7"; ID "mikado.36G174.7.CDS15";
36	Mikado_loci	CDS	10773421	10773589	.	+	1	gene_id "ENSSTUG00000046125"; transcript_id "mikado.36G174.7"; ID "mikado.36G174.7.CDS16";
36	Mikado_loci	CDS	10773796	10773928	.	+	0	gene_id "ENSSTUG00000046125"; transcript_id "mikado.36G174.7"; ID "mikado.36G174.7.CDS17";
36	Mikado_loci	CDS	10774511	10774675	.	+	2	gene_id "ENSSTUG00000046125"; transcript_id "mikado.36G174.7"; ID "mikado.36G174.7.CDS18";
36	Mikado_loci	CDS	10783060	10783236	.	+	2	gene_id "ENSSTUG00000046125"; transcript_id "mikado.36G174.7"; ID "mikado.36G174.7.CDS19";
36	Mikado_loci	CDS	10784095	10784297	.	+	2	gene_id "ENSSTUG00000046125"; transcript_id "mikado.36G174.7"; ID "mikado.36G174.7.CDS20";
36	Mikado_loci	CDS	10784477	10784560	.	+	0	gene_id "ENSSTUG00000046125"; transcript_id "mikado.36G174.7"; ID "mikado.36G174.7.CDS21";
36	Mikado_loci	CDS	10784695	10784785	.	+	0	gene_id "ENSSTUG00000046125"; transcript_id "mikado.36G174.7"; ID "mikado.36G174.7.CDS22";
36	Mikado_loci	CDS	10784879	10784979	.	+	2	gene_id "ENSSTUG00000046125"; transcript_id "mikado.36G174.7"; ID "mikado.36G174.7.CDS23";
36	Mikado_loci	five_prime_utr	10686304	10686943	.	+	.	gene_id "ENSSTUG00000046125"; transcript_id "mikado.36G174.7"; ID "mikado.36G174.7.five_prime_UTR1";
36	Mikado_loci	three_prime_utr	10784980	10786276	.	+	.	gene_id "ENSSTUG00000046125"; transcript_id "mikado.36G174.7"; ID "mikado.36G174.7.three_prime_UTR1";
36	Mikado_loci	three_prime_utr	10786338	10787063	.	+	.	gene_id "ENSSTUG00000046125"; transcript_id "mikado.36G174.7"; ID "mikado.36G174.7.three_prime_UTR2";
36	Mikado_loci	transcript	10824332	10831781	21	+	.	gene_id "ENSSTUG00000046432"; transcript_id "mikado.36G175.2"; ID "mikado.36G175.2";
36	Mikado_loci	exon	10824332	10824625	.	+	.	gene_id "ENSSTUG00000046432"; transcript_id "mikado.36G175.2"; ID "mikado.36G175.2.exon1";
36	Mikado_loci	exon	10824756	10824914	.	+	.	gene_id "ENSSTUG00000046432"; transcript_id "mikado.36G175.2"; ID "mikado.36G175.2.exon2";
36	Mikado_loci	exon	10827343	10827440	.	+	.	gene_id "ENSSTUG00000046432"; transcript_id "mikado.36G175.2"; ID "mikado.36G175.2.exon3";
36	Mikado_loci	exon	10828135	10828234	.	+	.	gene_id "ENSSTUG00000046432"; transcript_id "mikado.36G175.2"; ID "mikado.36G175.2.exon4";
36	Mikado_loci	exon	10829209	10829325	.	+	.	gene_id "ENSSTUG00000046432"; transcript_id "mikado.36G175.2"; ID "mikado.36G175.2.exon5";
36	Mikado_loci	exon	10829522	10829704	.	+	.	gene_id "ENSSTUG00000046432"; transcript_id "mikado.36G175.2"; ID "mikado.36G175.2.exon6";
36	Mikado_loci	exon	10830424	10831781	.	+	.	gene_id "ENSSTUG00000046432"; transcript_id "mikado.36G175.2"; ID "mikado.36G175.2.exon7";
36	Mikado_loci	CDS	10824873	10824914	.	+	0	gene_id "ENSSTUG00000046432"; transcript_id "mikado.36G175.2"; ID "mikado.36G175.2.CDS1";
36	Mikado_loci	CDS	10827343	10827440	.	+	0	gene_id "ENSSTUG00000046432"; transcript_id "mikado.36G175.2"; ID "mikado.36G175.2.CDS2";
36	Mikado_loci	CDS	10828135	10828234	.	+	1	gene_id "ENSSTUG00000046432"; transcript_id "mikado.36G175.2"; ID "mikado.36G175.2.CDS3";
36	Mikado_loci	CDS	10829209	10829325	.	+	0	gene_id "ENSSTUG00000046432"; transcript_id "mikado.36G175.2"; ID "mikado.36G175.2.CDS4";
36	Mikado_loci	CDS	10829522	10829704	.	+	0	gene_id "ENSSTUG00000046432"; transcript_id "mikado.36G175.2"; ID "mikado.36G175.2.CDS5";
36	Mikado_loci	CDS	10830424	10830543	.	+	0	gene_id "ENSSTUG00000046432"; transcript_id "mikado.36G175.2"; ID "mikado.36G175.2.CDS6";
36	Mikado_loci	five_prime_utr	10824332	10824625	.	+	.	gene_id "ENSSTUG00000046432"; transcript_id "mikado.36G175.2"; ID "mikado.36G175.2.five_prime_UTR1";
36	Mikado_loci	five_prime_utr	10824756	10824872	.	+	.	gene_id "ENSSTUG00000046432"; transcript_id "mikado.36G175.2"; ID "mikado.36G175.2.five_prime_UTR2";
36	Mikado_loci	three_prime_utr	10830544	10831781	.	+	.	gene_id "ENSSTUG00000046432"; transcript_id "mikado.36G175.2"; ID "mikado.36G175.2.three_prime_UTR1";
36	Mikado_loci	transcript	10824332	10831781	16	+	.	gene_id "ENSSTUG00000046432"; transcript_id "mikado.36G175.3"; ID "mikado.36G175.3";
36	Mikado_loci	exon	10824332	10824625	.	+	.	gene_id "ENSSTUG00000046432"; transcript_id "mikado.36G175.3"; ID "mikado.36G175.3.exon1";
36	Mikado_loci	exon	10824756	10824914	.	+	.	gene_id "ENSSTUG00000046432"; transcript_id "mikado.36G175.3"; ID "mikado.36G175.3.exon2";
36	Mikado_loci	exon	10827343	10827440	.	+	.	gene_id "ENSSTUG00000046432"; transcript_id "mikado.36G175.3"; ID "mikado.36G175.3.exon3";
36	Mikado_loci	exon	10828135	10828234	.	+	.	gene_id "ENSSTUG00000046432"; transcript_id "mikado.36G175.3"; ID "mikado.36G175.3.exon4";
36	Mikado_loci	exon	10829522	10829704	.	+	.	gene_id "ENSSTUG00000046432"; transcript_id "mikado.36G175.3"; ID "mikado.36G175.3.exon5";
36	Mikado_loci	exon	10830430	10831781	.	+	.	gene_id "ENSSTUG00000046432"; transcript_id "mikado.36G175.3"; ID "mikado.36G175.3.exon6";
36	Mikado_loci	CDS	10824873	10824914	.	+	0	gene_id "ENSSTUG00000046432"; transcript_id "mikado.36G175.3"; ID "mikado.36G175.3.CDS1";
36	Mikado_loci	CDS	10827343	10827440	.	+	0	gene_id "ENSSTUG00000046432"; transcript_id "mikado.36G175.3"; ID "mikado.36G175.3.CDS2";
36	Mikado_loci	CDS	10828135	10828234	.	+	1	gene_id "ENSSTUG00000046432"; transcript_id "mikado.36G175.3"; ID "mikado.36G175.3.CDS3";
36	Mikado_loci	CDS	10829522	10829704	.	+	0	gene_id "ENSSTUG00000046432"; transcript_id "mikado.36G175.3"; ID "mikado.36G175.3.CDS4";
36	Mikado_loci	CDS	10830430	10830543	.	+	0	gene_id "ENSSTUG00000046432"; transcript_id "mikado.36G175.3"; ID "mikado.36G175.3.CDS5";
36	Mikado_loci	five_prime_utr	10824332	10824625	.	+	.	gene_id "ENSSTUG00000046432"; transcript_id "mikado.36G175.3"; ID "mikado.36G175.3.five_prime_UTR1";
36	Mikado_loci	five_prime_utr	10824756	10824872	.	+	.	gene_id "ENSSTUG00000046432"; transcript_id "mikado.36G175.3"; ID "mikado.36G175.3.five_prime_UTR2";
36	Mikado_loci	three_prime_utr	10830544	10831781	.	+	.	gene_id "ENSSTUG00000046432"; transcript_id "mikado.36G175.3"; ID "mikado.36G175.3.three_prime_UTR1";
36	Mikado_loci	transcript	10824332	10831781	0	+	.	gene_id "ENSSTUG00000046432"; transcript_id "mikado.36G175.4"; ID "mikado.36G175.4";
36	Mikado_loci	exon	10824332	10824625	.	+	.	gene_id "ENSSTUG00000046432"; transcript_id "mikado.36G175.4"; ID "mikado.36G175.4.exon1";
36	Mikado_loci	exon	10824756	10824914	.	+	.	gene_id "ENSSTUG00000046432"; transcript_id "mikado.36G175.4"; ID "mikado.36G175.4.exon2";
36	Mikado_loci	exon	10827323	10827440	.	+	.	gene_id "ENSSTUG00000046432"; transcript_id "mikado.36G175.4"; ID "mikado.36G175.4.exon3";
36	Mikado_loci	exon	10828135	10828234	.	+	.	gene_id "ENSSTUG00000046432"; transcript_id "mikado.36G175.4"; ID "mikado.36G175.4.exon4";
36	Mikado_loci	exon	10829522	10829704	.	+	.	gene_id "ENSSTUG00000046432"; transcript_id "mikado.36G175.4"; ID "mikado.36G175.4.exon5";
36	Mikado_loci	exon	10830430	10831781	.	+	.	gene_id "ENSSTUG00000046432"; transcript_id "mikado.36G175.4"; ID "mikado.36G175.4.exon6";
36	Mikado_loci	CDS	10827439	10827440	.	+	0	gene_id "ENSSTUG00000046432"; transcript_id "mikado.36G175.4"; ID "mikado.36G175.4.CDS1";
36	Mikado_loci	CDS	10828135	10828234	.	+	1	gene_id "ENSSTUG00000046432"; transcript_id "mikado.36G175.4"; ID "mikado.36G175.4.CDS2";
36	Mikado_loci	CDS	10829522	10829704	.	+	0	gene_id "ENSSTUG00000046432"; transcript_id "mikado.36G175.4"; ID "mikado.36G175.4.CDS3";
36	Mikado_loci	CDS	10830430	10830543	.	+	0	gene_id "ENSSTUG00000046432"; transcript_id "mikado.36G175.4"; ID "mikado.36G175.4.CDS4";
36	Mikado_loci	five_prime_utr	10824332	10824625	.	+	.	gene_id "ENSSTUG00000046432"; transcript_id "mikado.36G175.4"; ID "mikado.36G175.4.five_prime_UTR1";
36	Mikado_loci	five_prime_utr	10824756	10824914	.	+	.	gene_id "ENSSTUG00000046432"; transcript_id "mikado.36G175.4"; ID "mikado.36G175.4.five_prime_UTR2";
36	Mikado_loci	five_prime_utr	10827323	10827438	.	+	.	gene_id "ENSSTUG00000046432"; transcript_id "mikado.36G175.4"; ID "mikado.36G175.4.five_prime_UTR3";
36	Mikado_loci	three_prime_utr	10830544	10831781	.	+	.	gene_id "ENSSTUG00000046432"; transcript_id "mikado.36G175.4"; ID "mikado.36G175.4.three_prime_UTR1";
36	Mikado_loci	transcript	10824332	10831781	14	+	.	gene_id "ENSSTUG00000046432"; transcript_id "mikado.36G175.5"; ID "mikado.36G175.5";
36	Mikado_loci	exon	10824332	10824914	.	+	.	gene_id "ENSSTUG00000046432"; transcript_id "mikado.36G175.5"; ID "mikado.36G175.5.exon1";
36	Mikado_loci	exon	10827343	10827440	.	+	.	gene_id "ENSSTUG00000046432"; transcript_id "mikado.36G175.5"; ID "mikado.36G175.5.exon2";
36	Mikado_loci	exon	10828135	10828234	.	+	.	gene_id "ENSSTUG00000046432"; transcript_id "mikado.36G175.5"; ID "mikado.36G175.5.exon3";
36	Mikado_loci	exon	10829522	10829704	.	+	.	gene_id "ENSSTUG00000046432"; transcript_id "mikado.36G175.5"; ID "mikado.36G175.5.exon4";
36	Mikado_loci	exon	10830424	10831781	.	+	.	gene_id "ENSSTUG00000046432"; transcript_id "mikado.36G175.5"; ID "mikado.36G175.5.exon5";
36	Mikado_loci	CDS	10824873	10824914	.	+	0	gene_id "ENSSTUG00000046432"; transcript_id "mikado.36G175.5"; ID "mikado.36G175.5.CDS1";
36	Mikado_loci	CDS	10827343	10827440	.	+	0	gene_id "ENSSTUG00000046432"; transcript_id "mikado.36G175.5"; ID "mikado.36G175.5.CDS2";
36	Mikado_loci	CDS	10828135	10828234	.	+	1	gene_id "ENSSTUG00000046432"; transcript_id "mikado.36G175.5"; ID "mikado.36G175.5.CDS3";
36	Mikado_loci	CDS	10829522	10829704	.	+	0	gene_id "ENSSTUG00000046432"; transcript_id "mikado.36G175.5"; ID "mikado.36G175.5.CDS4";
36	Mikado_loci	CDS	10830424	10830543	.	+	0	gene_id "ENSSTUG00000046432"; transcript_id "mikado.36G175.5"; ID "mikado.36G175.5.CDS5";
36	Mikado_loci	five_prime_utr	10824332	10824872	.	+	.	gene_id "ENSSTUG00000046432"; transcript_id "mikado.36G175.5"; ID "mikado.36G175.5.five_prime_UTR1";
36	Mikado_loci	three_prime_utr	10830544	10831781	.	+	.	gene_id "ENSSTUG00000046432"; transcript_id "mikado.36G175.5"; ID "mikado.36G175.5.three_prime_UTR1";
36	Mikado_loci	transcript	8660577	8671684	18	-	.	gene_id "ENSSTUG00000046468"; transcript_id "mikado.36G184.2"; ID "mikado.36G184.2";
36	Mikado_loci	exon	8660577	8661718	.	-	.	gene_id "ENSSTUG00000046468"; transcript_id "mikado.36G184.2"; ID "mikado.36G184.2.exon1";
36	Mikado_loci	exon	8662305	8662386	.	-	.	gene_id "ENSSTUG00000046468"; transcript_id "mikado.36G184.2"; ID "mikado.36G184.2.exon2";
36	Mikado_loci	exon	8663421	8663481	.	-	.	gene_id "ENSSTUG00000046468"; transcript_id "mikado.36G184.2"; ID "mikado.36G184.2.exon3";
36	Mikado_loci	exon	8664782	8664979	.	-	.	gene_id "ENSSTUG00000046468"; transcript_id "mikado.36G184.2"; ID "mikado.36G184.2.exon4";
36	Mikado_loci	exon	8666517	8666606	.	-	.	gene_id "ENSSTUG00000046468"; transcript_id "mikado.36G184.2"; ID "mikado.36G184.2.exon5";
36	Mikado_loci	exon	8668403	8668540	.	-	.	gene_id "ENSSTUG00000046468"; transcript_id "mikado.36G184.2"; ID "mikado.36G184.2.exon6";
36	Mikado_loci	exon	8670480	8670815	.	-	.	gene_id "ENSSTUG00000046468"; transcript_id "mikado.36G184.2"; ID "mikado.36G184.2.exon7";
36	Mikado_loci	exon	8671087	8671684	.	-	.	gene_id "ENSSTUG00000046468"; transcript_id "mikado.36G184.2"; ID "mikado.36G184.2.exon8";
36	Mikado_loci	CDS	8661709	8661718	.	-	1	gene_id "ENSSTUG00000046468"; transcript_id "mikado.36G184.2"; ID "mikado.36G184.2.CDS1";
36	Mikado_loci	CDS	8662305	8662386	.	-	2	gene_id "ENSSTUG00000046468"; transcript_id "mikado.36G184.2"; ID "mikado.36G184.2.CDS2";
36	Mikado_loci	CDS	8663421	8663481	.	-	0	gene_id "ENSSTUG00000046468"; transcript_id "mikado.36G184.2"; ID "mikado.36G184.2.CDS3";
36	Mikado_loci	CDS	8664782	8664979	.	-	0	gene_id "ENSSTUG00000046468"; transcript_id "mikado.36G184.2"; ID "mikado.36G184.2.CDS4";
36	Mikado_loci	CDS	8666517	8666606	.	-	0	gene_id "ENSSTUG00000046468"; transcript_id "mikado.36G184.2"; ID "mikado.36G184.2.CDS5";
36	Mikado_loci	CDS	8668403	8668540	.	-	0	gene_id "ENSSTUG00000046468"; transcript_id "mikado.36G184.2"; ID "mikado.36G184.2.CDS6";
36	Mikado_loci	CDS	8670480	8670533	.	-	0	gene_id "ENSSTUG00000046468"; transcript_id "mikado.36G184.2"; ID "mikado.36G184.2.CDS7";
36	Mikado_loci	five_prime_utr	8670534	8670815	.	-	.	gene_id "ENSSTUG00000046468"; transcript_id "mikado.36G184.2"; ID "mikado.36G184.2.five_prime_UTR1";
36	Mikado_loci	five_prime_utr	8671087	8671684	.	-	.	gene_id "ENSSTUG00000046468"; transcript_id "mikado.36G184.2"; ID "mikado.36G184.2.five_prime_UTR2";
36	Mikado_loci	three_prime_utr	8660577	8661708	.	-	.	gene_id "ENSSTUG00000046468"; transcript_id "mikado.36G184.2"; ID "mikado.36G184.2.three_prime_UTR1";
36	Mikado_loci	transcript	8660577	8671684	11	-	.	gene_id "ENSSTUG00000046468"; transcript_id "mikado.36G184.3"; ID "mikado.36G184.3";
36	Mikado_loci	exon	8660577	8661718	.	-	.	gene_id "ENSSTUG00000046468"; transcript_id "mikado.36G184.3"; ID "mikado.36G184.3.exon1";
36	Mikado_loci	exon	8662301	8662386	.	-	.	gene_id "ENSSTUG00000046468"; transcript_id "mikado.36G184.3"; ID "mikado.36G184.3.exon2";
36	Mikado_loci	exon	8663421	8663481	.	-	.	gene_id "ENSSTUG00000046468"; transcript_id "mikado.36G184.3"; ID "mikado.36G184.3.exon3";
36	Mikado_loci	exon	8664782	8664979	.	-	.	gene_id "ENSSTUG00000046468"; transcript_id "mikado.36G184.3"; ID "mikado.36G184.3.exon4";
36	Mikado_loci	exon	8666517	8666606	.	-	.	gene_id "ENSSTUG00000046468"; transcript_id "mikado.36G184.3"; ID "mikado.36G184.3.exon5";
36	Mikado_loci	exon	8668403	8668540	.	-	.	gene_id "ENSSTUG00000046468"; transcript_id "mikado.36G184.3"; ID "mikado.36G184.3.exon6";
36	Mikado_loci	exon	8670480	8671684	.	-	.	gene_id "ENSSTUG00000046468"; transcript_id "mikado.36G184.3"; ID "mikado.36G184.3.exon7";
36	Mikado_loci	CDS	8662301	8662386	.	-	2	gene_id "ENSSTUG00000046468"; transcript_id "mikado.36G184.3"; ID "mikado.36G184.3.CDS1";
36	Mikado_loci	CDS	8663421	8663481	.	-	0	gene_id "ENSSTUG00000046468"; transcript_id "mikado.36G184.3"; ID "mikado.36G184.3.CDS2";
36	Mikado_loci	CDS	8664782	8664979	.	-	0	gene_id "ENSSTUG00000046468"; transcript_id "mikado.36G184.3"; ID "mikado.36G184.3.CDS3";
36	Mikado_loci	CDS	8666517	8666606	.	-	0	gene_id "ENSSTUG00000046468"; transcript_id "mikado.36G184.3"; ID "mikado.36G184.3.CDS4";
36	Mikado_loci	CDS	8668403	8668540	.	-	0	gene_id "ENSSTUG00000046468"; transcript_id "mikado.36G184.3"; ID "mikado.36G184.3.CDS5";
36	Mikado_loci	CDS	8670480	8670533	.	-	0	gene_id "ENSSTUG00000046468"; transcript_id "mikado.36G184.3"; ID "mikado.36G184.3.CDS6";
36	Mikado_loci	five_prime_utr	8670534	8671684	.	-	.	gene_id "ENSSTUG00000046468"; transcript_id "mikado.36G184.3"; ID "mikado.36G184.3.five_prime_UTR1";
36	Mikado_loci	three_prime_utr	8660577	8661718	.	-	.	gene_id "ENSSTUG00000046468"; transcript_id "mikado.36G184.3"; ID "mikado.36G184.3.three_prime_UTR1";
36	Mikado_loci	transcript	8660577	8671684	9	-	.	gene_id "ENSSTUG00000046468"; transcript_id "mikado.36G184.4"; ID "mikado.36G184.4";
36	Mikado_loci	exon	8660577	8661718	.	-	.	gene_id "ENSSTUG00000046468"; transcript_id "mikado.36G184.4"; ID "mikado.36G184.4.exon1";
36	Mikado_loci	exon	8662301	8662386	.	-	.	gene_id "ENSSTUG00000046468"; transcript_id "mikado.36G184.4"; ID "mikado.36G184.4.exon2";
36	Mikado_loci	exon	8663421	8663481	.	-	.	gene_id "ENSSTUG00000046468"; transcript_id "mikado.36G184.4"; ID "mikado.36G184.4.exon3";
36	Mikado_loci	exon	8664782	8664979	.	-	.	gene_id "ENSSTUG00000046468"; transcript_id "mikado.36G184.4"; ID "mikado.36G184.4.exon4";
36	Mikado_loci	exon	8666526	8666606	.	-	.	gene_id "ENSSTUG00000046468"; transcript_id "mikado.36G184.4"; ID "mikado.36G184.4.exon5";
36	Mikado_loci	exon	8668403	8668540	.	-	.	gene_id "ENSSTUG00000046468"; transcript_id "mikado.36G184.4"; ID "mikado.36G184.4.exon6";
36	Mikado_loci	exon	8670480	8671684	.	-	.	gene_id "ENSSTUG00000046468"; transcript_id "mikado.36G184.4"; ID "mikado.36G184.4.exon7";
36	Mikado_loci	CDS	8662301	8662386	.	-	2	gene_id "ENSSTUG00000046468"; transcript_id "mikado.36G184.4"; ID "mikado.36G184.4.CDS1";
36	Mikado_loci	CDS	8663421	8663481	.	-	0	gene_id "ENSSTUG00000046468"; transcript_id "mikado.36G184.4"; ID "mikado.36G184.4.CDS2";
36	Mikado_loci	CDS	8664782	8664979	.	-	0	gene_id "ENSSTUG00000046468"; transcript_id "mikado.36G184.4"; ID "mikado.36G184.4.CDS3";
36	Mikado_loci	CDS	8666526	8666606	.	-	0	gene_id "ENSSTUG00000046468"; transcript_id "mikado.36G184.4"; ID "mikado.36G184.4.CDS4";
36	Mikado_loci	CDS	8668403	8668540	.	-	0	gene_id "ENSSTUG00000046468"; transcript_id "mikado.36G184.4"; ID "mikado.36G184.4.CDS5";
36	Mikado_loci	CDS	8670480	8670533	.	-	0	gene_id "ENSSTUG00000046468"; transcript_id "mikado.36G184.4"; ID "mikado.36G184.4.CDS6";
36	Mikado_loci	five_prime_utr	8670534	8671684	.	-	.	gene_id "ENSSTUG00000046468"; transcript_id "mikado.36G184.4"; ID "mikado.36G184.4.five_prime_UTR1";
36	Mikado_loci	three_prime_utr	8660577	8661718	.	-	.	gene_id "ENSSTUG00000046468"; transcript_id "mikado.36G184.4"; ID "mikado.36G184.4.three_prime_UTR1";
36	Mikado_loci	transcript	8826271	8860161	20	-	.	gene_id "ENSSTUG00000037612"; transcript_id "mikado.36G189.2"; ID "mikado.36G189.2";
36	Mikado_loci	exon	8826271	8826736	.	-	.	gene_id "ENSSTUG00000037612"; transcript_id "mikado.36G189.2"; ID "mikado.36G189.2.exon1";
36	Mikado_loci	exon	8827658	8827845	.	-	.	gene_id "ENSSTUG00000037612"; transcript_id "mikado.36G189.2"; ID "mikado.36G189.2.exon2";
36	Mikado_loci	exon	8835632	8835749	.	-	.	gene_id "ENSSTUG00000037612"; transcript_id "mikado.36G189.2"; ID "mikado.36G189.2.exon3";
36	Mikado_loci	exon	8836376	8836470	.	-	.	gene_id "ENSSTUG00000037612"; transcript_id "mikado.36G189.2"; ID "mikado.36G189.2.exon4";
36	Mikado_loci	exon	8838842	8838976	.	-	.	gene_id "ENSSTUG00000037612"; transcript_id "mikado.36G189.2"; ID "mikado.36G189.2.exon5";
36	Mikado_loci	exon	8840764	8841012	.	-	.	gene_id "ENSSTUG00000037612"; transcript_id "mikado.36G189.2"; ID "mikado.36G189.2.exon6";
36	Mikado_loci	exon	8841754	8841923	.	-	.	gene_id "ENSSTUG00000037612"; transcript_id "mikado.36G189.2"; ID "mikado.36G189.2.exon7";
36	Mikado_loci	exon	8842490	8842601	.	-	.	gene_id "ENSSTUG00000037612"; transcript_id "mikado.36G189.2"; ID "mikado.36G189.2.exon8";
36	Mikado_loci	exon	8842778	8842955	.	-	.	gene_id "ENSSTUG00000037612"; transcript_id "mikado.36G189.2"; ID "mikado.36G189.2.exon9";
36	Mikado_loci	exon	8846255	8846378	.	-	.	gene_id "ENSSTUG00000037612"; transcript_id "mikado.36G189.2"; ID "mikado.36G189.2.exon10";
36	Mikado_loci	exon	8846667	8846889	.	-	.	gene_id "ENSSTUG00000037612"; transcript_id "mikado.36G189.2"; ID "mikado.36G189.2.exon11";
36	Mikado_loci	exon	8847042	8847173	.	-	.	gene_id "ENSSTUG00000037612"; transcript_id "mikado.36G189.2"; ID "mikado.36G189.2.exon12";
36	Mikado_loci	exon	8848153	8848253	.	-	.	gene_id "ENSSTUG00000037612"; transcript_id "mikado.36G189.2"; ID "mikado.36G189.2.exon13";
36	Mikado_loci	exon	8848332	8848485	.	-	.	gene_id "ENSSTUG00000037612"; transcript_id "mikado.36G189.2"; ID "mikado.36G189.2.exon14";
36	Mikado_loci	exon	8851776	8851903	.	-	.	gene_id "ENSSTUG00000037612"; transcript_id "mikado.36G189.2"; ID "mikado.36G189.2.exon15";
36	Mikado_loci	exon	8854101	8854170	.	-	.	gene_id "ENSSTUG00000037612"; transcript_id "mikado.36G189.2"; ID "mikado.36G189.2.exon16";
36	Mikado_loci	exon	8854340	8854394	.	-	.	gene_id "ENSSTUG00000037612"; transcript_id "mikado.36G189.2"; ID "mikado.36G189.2.exon17";
36	Mikado_loci	exon	8859489	8860161	.	-	.	gene_id "ENSSTUG00000037612"; transcript_id "mikado.36G189.2"; ID "mikado.36G189.2.exon18";
36	Mikado_loci	CDS	8826499	8826736	.	-	1	gene_id "ENSSTUG00000037612"; transcript_id "mikado.36G189.2"; ID "mikado.36G189.2.CDS1";
36	Mikado_loci	CDS	8827658	8827845	.	-	0	gene_id "ENSSTUG00000037612"; transcript_id "mikado.36G189.2"; ID "mikado.36G189.2.CDS2";
36	Mikado_loci	CDS	8835632	8835749	.	-	1	gene_id "ENSSTUG00000037612"; transcript_id "mikado.36G189.2"; ID "mikado.36G189.2.CDS3";
36	Mikado_loci	CDS	8836376	8836470	.	-	0	gene_id "ENSSTUG00000037612"; transcript_id "mikado.36G189.2"; ID "mikado.36G189.2.CDS4";
36	Mikado_loci	CDS	8838842	8838976	.	-	0	gene_id "ENSSTUG00000037612"; transcript_id "mikado.36G189.2"; ID "mikado.36G189.2.CDS5";
36	Mikado_loci	CDS	8840764	8841012	.	-	0	gene_id "ENSSTUG00000037612"; transcript_id "mikado.36G189.2"; ID "mikado.36G189.2.CDS6";
36	Mikado_loci	CDS	8841754	8841923	.	-	2	gene_id "ENSSTUG00000037612"; transcript_id "mikado.36G189.2"; ID "mikado.36G189.2.CDS7";
36	Mikado_loci	CDS	8842490	8842601	.	-	0	gene_id "ENSSTUG00000037612"; transcript_id "mikado.36G189.2"; ID "mikado.36G189.2.CDS8";
36	Mikado_loci	CDS	8842778	8842955	.	-	1	gene_id "ENSSTUG00000037612"; transcript_id "mikado.36G189.2"; ID "mikado.36G189.2.CDS9";
36	Mikado_loci	CDS	8846255	8846378	.	-	2	gene_id "ENSSTUG00000037612"; transcript_id "mikado.36G189.2"; ID "mikado.36G189.2.CDS10";
36	Mikado_loci	CDS	8846667	8846889	.	-	0	gene_id "ENSSTUG00000037612"; transcript_id "mikado.36G189.2"; ID "mikado.36G189.2.CDS11";
36	Mikado_loci	CDS	8847042	8847173	.	-	0	gene_id "ENSSTUG00000037612"; transcript_id "mikado.36G189.2"; ID "mikado.36G189.2.CDS12";
36	Mikado_loci	CDS	8848153	8848253	.	-	2	gene_id "ENSSTUG00000037612"; transcript_id "mikado.36G189.2"; ID "mikado.36G189.2.CDS13";
36	Mikado_loci	CDS	8848332	8848485	.	-	0	gene_id "ENSSTUG00000037612"; transcript_id "mikado.36G189.2"; ID "mikado.36G189.2.CDS14";
36	Mikado_loci	CDS	8851776	8851903	.	-	2	gene_id "ENSSTUG00000037612"; transcript_id "mikado.36G189.2"; ID "mikado.36G189.2.CDS15";
36	Mikado_loci	CDS	8854101	8854170	.	-	0	gene_id "ENSSTUG00000037612"; transcript_id "mikado.36G189.2"; ID "mikado.36G189.2.CDS16";
36	Mikado_loci	CDS	8854340	8854394	.	-	1	gene_id "ENSSTUG00000037612"; transcript_id "mikado.36G189.2"; ID "mikado.36G189.2.CDS17";
36	Mikado_loci	CDS	8859489	8859877	.	-	0	gene_id "ENSSTUG00000037612"; transcript_id "mikado.36G189.2"; ID "mikado.36G189.2.CDS18";
36	Mikado_loci	five_prime_utr	8859878	8860161	.	-	.	gene_id "ENSSTUG00000037612"; transcript_id "mikado.36G189.2"; ID "mikado.36G189.2.five_prime_UTR1";
36	Mikado_loci	three_prime_utr	8826271	8826498	.	-	.	gene_id "ENSSTUG00000037612"; transcript_id "mikado.36G189.2"; ID "mikado.36G189.2.three_prime_UTR1";
36	Mikado_loci	transcript	8826271	8860161	20	-	.	gene_id "ENSSTUG00000037612"; transcript_id "mikado.36G189.3"; ID "mikado.36G189.3";
36	Mikado_loci	exon	8826271	8826736	.	-	.	gene_id "ENSSTUG00000037612"; transcript_id "mikado.36G189.3"; ID "mikado.36G189.3.exon1";
36	Mikado_loci	exon	8827658	8827845	.	-	.	gene_id "ENSSTUG00000037612"; transcript_id "mikado.36G189.3"; ID "mikado.36G189.3.exon2";
36	Mikado_loci	exon	8835632	8835749	.	-	.	gene_id "ENSSTUG00000037612"; transcript_id "mikado.36G189.3"; ID "mikado.36G189.3.exon3";
36	Mikado_loci	exon	8836376	8836470	.	-	.	gene_id "ENSSTUG00000037612"; transcript_id "mikado.36G189.3"; ID "mikado.36G189.3.exon4";
36	Mikado_loci	exon	8838842	8838976	.	-	.	gene_id "ENSSTUG00000037612"; transcript_id "mikado.36G189.3"; ID "mikado.36G189.3.exon5";
36	Mikado_loci	exon	8840764	8841012	.	-	.	gene_id "ENSSTUG00000037612"; transcript_id "mikado.36G189.3"; ID "mikado.36G189.3.exon6";
36	Mikado_loci	exon	8841754	8841923	.	-	.	gene_id "ENSSTUG00000037612"; transcript_id "mikado.36G189.3"; ID "mikado.36G189.3.exon7";
36	Mikado_loci	exon	8842490	8842601	.	-	.	gene_id "ENSSTUG00000037612"; transcript_id "mikado.36G189.3"; ID "mikado.36G189.3.exon8";
36	Mikado_loci	exon	8842778	8842955	.	-	.	gene_id "ENSSTUG00000037612"; transcript_id "mikado.36G189.3"; ID "mikado.36G189.3.exon9";
36	Mikado_loci	exon	8846255	8846378	.	-	.	gene_id "ENSSTUG00000037612"; transcript_id "mikado.36G189.3"; ID "mikado.36G189.3.exon10";
36	Mikado_loci	exon	8846667	8846889	.	-	.	gene_id "ENSSTUG00000037612"; transcript_id "mikado.36G189.3"; ID "mikado.36G189.3.exon11";
36	Mikado_loci	exon	8847042	8847158	.	-	.	gene_id "ENSSTUG00000037612"; transcript_id "mikado.36G189.3"; ID "mikado.36G189.3.exon12";
36	Mikado_loci	exon	8848153	8848253	.	-	.	gene_id "ENSSTUG00000037612"; transcript_id "mikado.36G189.3"; ID "mikado.36G189.3.exon13";
36	Mikado_loci	exon	8848332	8848485	.	-	.	gene_id "ENSSTUG00000037612"; transcript_id "mikado.36G189.3"; ID "mikado.36G189.3.exon14";
36	Mikado_loci	exon	8851776	8851903	.	-	.	gene_id "ENSSTUG00000037612"; transcript_id "mikado.36G189.3"; ID "mikado.36G189.3.exon15";
36	Mikado_loci	exon	8854101	8854170	.	-	.	gene_id "ENSSTUG00000037612"; transcript_id "mikado.36G189.3"; ID "mikado.36G189.3.exon16";
36	Mikado_loci	exon	8854340	8854394	.	-	.	gene_id "ENSSTUG00000037612"; transcript_id "mikado.36G189.3"; ID "mikado.36G189.3.exon17";
36	Mikado_loci	exon	8859489	8860161	.	-	.	gene_id "ENSSTUG00000037612"; transcript_id "mikado.36G189.3"; ID "mikado.36G189.3.exon18";
36	Mikado_loci	CDS	8826499	8826736	.	-	1	gene_id "ENSSTUG00000037612"; transcript_id "mikado.36G189.3"; ID "mikado.36G189.3.CDS1";
36	Mikado_loci	CDS	8827658	8827845	.	-	0	gene_id "ENSSTUG00000037612"; transcript_id "mikado.36G189.3"; ID "mikado.36G189.3.CDS2";
36	Mikado_loci	CDS	8835632	8835749	.	-	1	gene_id "ENSSTUG00000037612"; transcript_id "mikado.36G189.3"; ID "mikado.36G189.3.CDS3";
36	Mikado_loci	CDS	8836376	8836470	.	-	0	gene_id "ENSSTUG00000037612"; transcript_id "mikado.36G189.3"; ID "mikado.36G189.3.CDS4";
36	Mikado_loci	CDS	8838842	8838976	.	-	0	gene_id "ENSSTUG00000037612"; transcript_id "mikado.36G189.3"; ID "mikado.36G189.3.CDS5";
36	Mikado_loci	CDS	8840764	8841012	.	-	0	gene_id "ENSSTUG00000037612"; transcript_id "mikado.36G189.3"; ID "mikado.36G189.3.CDS6";
36	Mikado_loci	CDS	8841754	8841923	.	-	2	gene_id "ENSSTUG00000037612"; transcript_id "mikado.36G189.3"; ID "mikado.36G189.3.CDS7";
36	Mikado_loci	CDS	8842490	8842601	.	-	0	gene_id "ENSSTUG00000037612"; transcript_id "mikado.36G189.3"; ID "mikado.36G189.3.CDS8";
36	Mikado_loci	CDS	8842778	8842955	.	-	1	gene_id "ENSSTUG00000037612"; transcript_id "mikado.36G189.3"; ID "mikado.36G189.3.CDS9";
36	Mikado_loci	CDS	8846255	8846378	.	-	2	gene_id "ENSSTUG00000037612"; transcript_id "mikado.36G189.3"; ID "mikado.36G189.3.CDS10";
36	Mikado_loci	CDS	8846667	8846889	.	-	0	gene_id "ENSSTUG00000037612"; transcript_id "mikado.36G189.3"; ID "mikado.36G189.3.CDS11";
36	Mikado_loci	CDS	8847042	8847158	.	-	0	gene_id "ENSSTUG00000037612"; transcript_id "mikado.36G189.3"; ID "mikado.36G189.3.CDS12";
36	Mikado_loci	CDS	8848153	8848253	.	-	2	gene_id "ENSSTUG00000037612"; transcript_id "mikado.36G189.3"; ID "mikado.36G189.3.CDS13";
36	Mikado_loci	CDS	8848332	8848485	.	-	0	gene_id "ENSSTUG00000037612"; transcript_id "mikado.36G189.3"; ID "mikado.36G189.3.CDS14";
36	Mikado_loci	CDS	8851776	8851903	.	-	2	gene_id "ENSSTUG00000037612"; transcript_id "mikado.36G189.3"; ID "mikado.36G189.3.CDS15";
36	Mikado_loci	CDS	8854101	8854170	.	-	0	gene_id "ENSSTUG00000037612"; transcript_id "mikado.36G189.3"; ID "mikado.36G189.3.CDS16";
36	Mikado_loci	CDS	8854340	8854394	.	-	1	gene_id "ENSSTUG00000037612"; transcript_id "mikado.36G189.3"; ID "mikado.36G189.3.CDS17";
36	Mikado_loci	CDS	8859489	8859877	.	-	0	gene_id "ENSSTUG00000037612"; transcript_id "mikado.36G189.3"; ID "mikado.36G189.3.CDS18";
36	Mikado_loci	five_prime_utr	8859878	8860161	.	-	.	gene_id "ENSSTUG00000037612"; transcript_id "mikado.36G189.3"; ID "mikado.36G189.3.five_prime_UTR1";
36	Mikado_loci	three_prime_utr	8826271	8826498	.	-	.	gene_id "ENSSTUG00000037612"; transcript_id "mikado.36G189.3"; ID "mikado.36G189.3.three_prime_UTR1";
36	Mikado_loci	transcript	8826271	8860161	20	-	.	gene_id "ENSSTUG00000037612"; transcript_id "mikado.36G189.4"; ID "mikado.36G189.4";
36	Mikado_loci	exon	8826271	8826736	.	-	.	gene_id "ENSSTUG00000037612"; transcript_id "mikado.36G189.4"; ID "mikado.36G189.4.exon1";
36	Mikado_loci	exon	8827658	8827842	.	-	.	gene_id "ENSSTUG00000037612"; transcript_id "mikado.36G189.4"; ID "mikado.36G189.4.exon2";
36	Mikado_loci	exon	8835632	8835749	.	-	.	gene_id "ENSSTUG00000037612"; transcript_id "mikado.36G189.4"; ID "mikado.36G189.4.exon3";
36	Mikado_loci	exon	8836376	8836470	.	-	.	gene_id "ENSSTUG00000037612"; transcript_id "mikado.36G189.4"; ID "mikado.36G189.4.exon4";
36	Mikado_loci	exon	8838842	8838976	.	-	.	gene_id "ENSSTUG00000037612"; transcript_id "mikado.36G189.4"; ID "mikado.36G189.4.exon5";
36	Mikado_loci	exon	8840764	8841012	.	-	.	gene_id "ENSSTUG00000037612"; transcript_id "mikado.36G189.4"; ID "mikado.36G189.4.exon6";
36	Mikado_loci	exon	8841754	8841923	.	-	.	gene_id "ENSSTUG00000037612"; transcript_id "mikado.36G189.4"; ID "mikado.36G189.4.exon7";
36	Mikado_loci	exon	8842490	8842601	.	-	.	gene_id "ENSSTUG00000037612"; transcript_id "mikado.36G189.4"; ID "mikado.36G189.4.exon8";
36	Mikado_loci	exon	8842778	8842955	.	-	.	gene_id "ENSSTUG00000037612"; transcript_id "mikado.36G189.4"; ID "mikado.36G189.4.exon9";
36	Mikado_loci	exon	8846255	8846378	.	-	.	gene_id "ENSSTUG00000037612"; transcript_id "mikado.36G189.4"; ID "mikado.36G189.4.exon10";
36	Mikado_loci	exon	8846667	8846889	.	-	.	gene_id "ENSSTUG00000037612"; transcript_id "mikado.36G189.4"; ID "mikado.36G189.4.exon11";
36	Mikado_loci	exon	8847042	8847158	.	-	.	gene_id "ENSSTUG00000037612"; transcript_id "mikado.36G189.4"; ID "mikado.36G189.4.exon12";
36	Mikado_loci	exon	8848153	8848253	.	-	.	gene_id "ENSSTUG00000037612"; transcript_id "mikado.36G189.4"; ID "mikado.36G189.4.exon13";
36	Mikado_loci	exon	8848332	8848485	.	-	.	gene_id "ENSSTUG00000037612"; transcript_id "mikado.36G189.4"; ID "mikado.36G189.4.exon14";
36	Mikado_loci	exon	8851776	8851903	.	-	.	gene_id "ENSSTUG00000037612"; transcript_id "mikado.36G189.4"; ID "mikado.36G189.4.exon15";
36	Mikado_loci	exon	8854101	8854170	.	-	.	gene_id "ENSSTUG00000037612"; transcript_id "mikado.36G189.4"; ID "mikado.36G189.4.exon16";
36	Mikado_loci	exon	8854340	8854394	.	-	.	gene_id "ENSSTUG00000037612"; transcript_id "mikado.36G189.4"; ID "mikado.36G189.4.exon17";
36	Mikado_loci	exon	8859489	8860161	.	-	.	gene_id "ENSSTUG00000037612"; transcript_id "mikado.36G189.4"; ID "mikado.36G189.4.exon18";
36	Mikado_loci	CDS	8826499	8826736	.	-	1	gene_id "ENSSTUG00000037612"; transcript_id "mikado.36G189.4"; ID "mikado.36G189.4.CDS1";
36	Mikado_loci	CDS	8827658	8827842	.	-	0	gene_id "ENSSTUG00000037612"; transcript_id "mikado.36G189.4"; ID "mikado.36G189.4.CDS2";
36	Mikado_loci	CDS	8835632	8835749	.	-	1	gene_id "ENSSTUG00000037612"; transcript_id "mikado.36G189.4"; ID "mikado.36G189.4.CDS3";
36	Mikado_loci	CDS	8836376	8836470	.	-	0	gene_id "ENSSTUG00000037612"; transcript_id "mikado.36G189.4"; ID "mikado.36G189.4.CDS4";
36	Mikado_loci	CDS	8838842	8838976	.	-	0	gene_id "ENSSTUG00000037612"; transcript_id "mikado.36G189.4"; ID "mikado.36G189.4.CDS5";
36	Mikado_loci	CDS	8840764	8841012	.	-	0	gene_id "ENSSTUG00000037612"; transcript_id "mikado.36G189.4"; ID "mikado.36G189.4.CDS6";
36	Mikado_loci	CDS	8841754	8841923	.	-	2	gene_id "ENSSTUG00000037612"; transcript_id "mikado.36G189.4"; ID "mikado.36G189.4.CDS7";
36	Mikado_loci	CDS	8842490	8842601	.	-	0	gene_id "ENSSTUG00000037612"; transcript_id "mikado.36G189.4"; ID "mikado.36G189.4.CDS8";
36	Mikado_loci	CDS	8842778	8842955	.	-	1	gene_id "ENSSTUG00000037612"; transcript_id "mikado.36G189.4"; ID "mikado.36G189.4.CDS9";
36	Mikado_loci	CDS	8846255	8846378	.	-	2	gene_id "ENSSTUG00000037612"; transcript_id "mikado.36G189.4"; ID "mikado.36G189.4.CDS10";
36	Mikado_loci	CDS	8846667	8846889	.	-	0	gene_id "ENSSTUG00000037612"; transcript_id "mikado.36G189.4"; ID "mikado.36G189.4.CDS11";
36	Mikado_loci	CDS	8847042	8847158	.	-	0	gene_id "ENSSTUG00000037612"; transcript_id "mikado.36G189.4"; ID "mikado.36G189.4.CDS12";
36	Mikado_loci	CDS	8848153	8848253	.	-	2	gene_id "ENSSTUG00000037612"; transcript_id "mikado.36G189.4"; ID "mikado.36G189.4.CDS13";
36	Mikado_loci	CDS	8848332	8848485	.	-	0	gene_id "ENSSTUG00000037612"; transcript_id "mikado.36G189.4"; ID "mikado.36G189.4.CDS14";
36	Mikado_loci	CDS	8851776	8851903	.	-	2	gene_id "ENSSTUG00000037612"; transcript_id "mikado.36G189.4"; ID "mikado.36G189.4.CDS15";
36	Mikado_loci	CDS	8854101	8854170	.	-	0	gene_id "ENSSTUG00000037612"; transcript_id "mikado.36G189.4"; ID "mikado.36G189.4.CDS16";
36	Mikado_loci	CDS	8854340	8854394	.	-	1	gene_id "ENSSTUG00000037612"; transcript_id "mikado.36G189.4"; ID "mikado.36G189.4.CDS17";
36	Mikado_loci	CDS	8859489	8859877	.	-	0	gene_id "ENSSTUG00000037612"; transcript_id "mikado.36G189.4"; ID "mikado.36G189.4.CDS18";
36	Mikado_loci	five_prime_utr	8859878	8860161	.	-	.	gene_id "ENSSTUG00000037612"; transcript_id "mikado.36G189.4"; ID "mikado.36G189.4.five_prime_UTR1";
36	Mikado_loci	three_prime_utr	8826271	8826498	.	-	.	gene_id "ENSSTUG00000037612"; transcript_id "mikado.36G189.4"; ID "mikado.36G189.4.three_prime_UTR1";
36	Mikado_loci	transcript	8826271	8860161	16	-	.	gene_id "ENSSTUG00000037612"; transcript_id "mikado.36G189.5"; ID "mikado.36G189.5";
36	Mikado_loci	exon	8826271	8826736	.	-	.	gene_id "ENSSTUG00000037612"; transcript_id "mikado.36G189.5"; ID "mikado.36G189.5.exon1";
36	Mikado_loci	exon	8827658	8827845	.	-	.	gene_id "ENSSTUG00000037612"; transcript_id "mikado.36G189.5"; ID "mikado.36G189.5.exon2";
36	Mikado_loci	exon	8835632	8835749	.	-	.	gene_id "ENSSTUG00000037612"; transcript_id "mikado.36G189.5"; ID "mikado.36G189.5.exon3";
36	Mikado_loci	exon	8836376	8836470	.	-	.	gene_id "ENSSTUG00000037612"; transcript_id "mikado.36G189.5"; ID "mikado.36G189.5.exon4";
36	Mikado_loci	exon	8838842	8838976	.	-	.	gene_id "ENSSTUG00000037612"; transcript_id "mikado.36G189.5"; ID "mikado.36G189.5.exon5";
36	Mikado_loci	exon	8840764	8841012	.	-	.	gene_id "ENSSTUG00000037612"; transcript_id "mikado.36G189.5"; ID "mikado.36G189.5.exon6";
36	Mikado_loci	exon	8841754	8841923	.	-	.	gene_id "ENSSTUG00000037612"; transcript_id "mikado.36G189.5"; ID "mikado.36G189.5.exon7";
36	Mikado_loci	exon	8842490	8842601	.	-	.	gene_id "ENSSTUG00000037612"; transcript_id "mikado.36G189.5"; ID "mikado.36G189.5.exon8";
36	Mikado_loci	exon	8842778	8842955	.	-	.	gene_id "ENSSTUG00000037612"; transcript_id "mikado.36G189.5"; ID "mikado.36G189.5.exon9";
36	Mikado_loci	exon	8846255	8846378	.	-	.	gene_id "ENSSTUG00000037612"; transcript_id "mikado.36G189.5"; ID "mikado.36G189.5.exon10";
36	Mikado_loci	exon	8846667	8846889	.	-	.	gene_id "ENSSTUG00000037612"; transcript_id "mikado.36G189.5"; ID "mikado.36G189.5.exon11";
36	Mikado_loci	exon	8847042	8847158	.	-	.	gene_id "ENSSTUG00000037612"; transcript_id "mikado.36G189.5"; ID "mikado.36G189.5.exon12";
36	Mikado_loci	exon	8848153	8848485	.	-	.	gene_id "ENSSTUG00000037612"; transcript_id "mikado.36G189.5"; ID "mikado.36G189.5.exon13";
36	Mikado_loci	exon	8851776	8851903	.	-	.	gene_id "ENSSTUG00000037612"; transcript_id "mikado.36G189.5"; ID "mikado.36G189.5.exon14";
36	Mikado_loci	exon	8854101	8854170	.	-	.	gene_id "ENSSTUG00000037612"; transcript_id "mikado.36G189.5"; ID "mikado.36G189.5.exon15";
36	Mikado_loci	exon	8854340	8854394	.	-	.	gene_id "ENSSTUG00000037612"; transcript_id "mikado.36G189.5"; ID "mikado.36G189.5.exon16";
36	Mikado_loci	exon	8859489	8860161	.	-	.	gene_id "ENSSTUG00000037612"; transcript_id "mikado.36G189.5"; ID "mikado.36G189.5.exon17";
36	Mikado_loci	CDS	8826499	8826736	.	-	1	gene_id "ENSSTUG00000037612"; transcript_id "mikado.36G189.5"; ID "mikado.36G189.5.CDS1";
36	Mikado_loci	CDS	8827658	8827845	.	-	0	gene_id "ENSSTUG00000037612"; transcript_id "mikado.36G189.5"; ID "mikado.36G189.5.CDS2";
36	Mikado_loci	CDS	8835632	8835749	.	-	1	gene_id "ENSSTUG00000037612"; transcript_id "mikado.36G189.5"; ID "mikado.36G189.5.CDS3";
36	Mikado_loci	CDS	8836376	8836470	.	-	0	gene_id "ENSSTUG00000037612"; transcript_id "mikado.36G189.5"; ID "mikado.36G189.5.CDS4";
36	Mikado_loci	CDS	8838842	8838976	.	-	0	gene_id "ENSSTUG00000037612"; transcript_id "mikado.36G189.5"; ID "mikado.36G189.5.CDS5";
36	Mikado_loci	CDS	8840764	8841012	.	-	0	gene_id "ENSSTUG00000037612"; transcript_id "mikado.36G189.5"; ID "mikado.36G189.5.CDS6";
36	Mikado_loci	CDS	8841754	8841923	.	-	2	gene_id "ENSSTUG00000037612"; transcript_id "mikado.36G189.5"; ID "mikado.36G189.5.CDS7";
36	Mikado_loci	CDS	8842490	8842601	.	-	0	gene_id "ENSSTUG00000037612"; transcript_id "mikado.36G189.5"; ID "mikado.36G189.5.CDS8";
36	Mikado_loci	CDS	8842778	8842955	.	-	1	gene_id "ENSSTUG00000037612"; transcript_id "mikado.36G189.5"; ID "mikado.36G189.5.CDS9";
36	Mikado_loci	CDS	8846255	8846378	.	-	2	gene_id "ENSSTUG00000037612"; transcript_id "mikado.36G189.5"; ID "mikado.36G189.5.CDS10";
36	Mikado_loci	CDS	8846667	8846889	.	-	0	gene_id "ENSSTUG00000037612"; transcript_id "mikado.36G189.5"; ID "mikado.36G189.5.CDS11";
36	Mikado_loci	CDS	8847042	8847158	.	-	0	gene_id "ENSSTUG00000037612"; transcript_id "mikado.36G189.5"; ID "mikado.36G189.5.CDS12";
36	Mikado_loci	CDS	8848153	8848485	.	-	0	gene_id "ENSSTUG00000037612"; transcript_id "mikado.36G189.5"; ID "mikado.36G189.5.CDS13";
36	Mikado_loci	CDS	8851776	8851903	.	-	2	gene_id "ENSSTUG00000037612"; transcript_id "mikado.36G189.5"; ID "mikado.36G189.5.CDS14";
36	Mikado_loci	CDS	8854101	8854170	.	-	0	gene_id "ENSSTUG00000037612"; transcript_id "mikado.36G189.5"; ID "mikado.36G189.5.CDS15";
36	Mikado_loci	CDS	8854340	8854394	.	-	1	gene_id "ENSSTUG00000037612"; transcript_id "mikado.36G189.5"; ID "mikado.36G189.5.CDS16";
36	Mikado_loci	CDS	8859489	8859694	.	-	0	gene_id "ENSSTUG00000037612"; transcript_id "mikado.36G189.5"; ID "mikado.36G189.5.CDS17";
36	Mikado_loci	five_prime_utr	8859695	8860161	.	-	.	gene_id "ENSSTUG00000037612"; transcript_id "mikado.36G189.5"; ID "mikado.36G189.5.five_prime_UTR1";
36	Mikado_loci	three_prime_utr	8826271	8826498	.	-	.	gene_id "ENSSTUG00000037612"; transcript_id "mikado.36G189.5"; ID "mikado.36G189.5.three_prime_UTR1";
36	Mikado_loci	transcript	8883521	9023229	21	-	.	gene_id "ENSSTUG00000037990"; transcript_id "mikado.36G191.2"; ID "mikado.36G191.2";
36	Mikado_loci	exon	8883521	8884836	.	-	.	gene_id "ENSSTUG00000037990"; transcript_id "mikado.36G191.2"; ID "mikado.36G191.2.exon1";
36	Mikado_loci	exon	8886671	8886787	.	-	.	gene_id "ENSSTUG00000037990"; transcript_id "mikado.36G191.2"; ID "mikado.36G191.2.exon2";
36	Mikado_loci	exon	8888996	8889202	.	-	.	gene_id "ENSSTUG00000037990"; transcript_id "mikado.36G191.2"; ID "mikado.36G191.2.exon3";
36	Mikado_loci	exon	8889842	8889970	.	-	.	gene_id "ENSSTUG00000037990"; transcript_id "mikado.36G191.2"; ID "mikado.36G191.2.exon4";
36	Mikado_loci	exon	8890088	8890284	.	-	.	gene_id "ENSSTUG00000037990"; transcript_id "mikado.36G191.2"; ID "mikado.36G191.2.exon5";
36	Mikado_loci	exon	8890468	8890645	.	-	.	gene_id "ENSSTUG00000037990"; transcript_id "mikado.36G191.2"; ID "mikado.36G191.2.exon6";
36	Mikado_loci	exon	8896916	8897033	.	-	.	gene_id "ENSSTUG00000037990"; transcript_id "mikado.36G191.2"; ID "mikado.36G191.2.exon7";
36	Mikado_loci	exon	8897143	8897249	.	-	.	gene_id "ENSSTUG00000037990"; transcript_id "mikado.36G191.2"; ID "mikado.36G191.2.exon8";
36	Mikado_loci	exon	8904300	8904443	.	-	.	gene_id "ENSSTUG00000037990"; transcript_id "mikado.36G191.2"; ID "mikado.36G191.2.exon9";
36	Mikado_loci	exon	8904621	8904764	.	-	.	gene_id "ENSSTUG00000037990"; transcript_id "mikado.36G191.2"; ID "mikado.36G191.2.exon10";
36	Mikado_loci	exon	8909250	8909328	.	-	.	gene_id "ENSSTUG00000037990"; transcript_id "mikado.36G191.2"; ID "mikado.36G191.2.exon11";
36	Mikado_loci	exon	8910132	8910295	.	-	.	gene_id "ENSSTUG00000037990"; transcript_id "mikado.36G191.2"; ID "mikado.36G191.2.exon12";
36	Mikado_loci	exon	8913103	8913166	.	-	.	gene_id "ENSSTUG00000037990"; transcript_id "mikado.36G191.2"; ID "mikado.36G191.2.exon13";
36	Mikado_loci	exon	8913309	8913400	.	-	.	gene_id "ENSSTUG00000037990"; transcript_id "mikado.36G191.2"; ID "mikado.36G191.2.exon14";
36	Mikado_loci	exon	8913564	8913719	.	-	.	gene_id "ENSSTUG00000037990"; transcript_id "mikado.36G191.2"; ID "mikado.36G191.2.exon15";
36	Mikado_loci	exon	8915478	8915581	.	-	.	gene_id "ENSSTUG00000037990"; transcript_id "mikado.36G191.2"; ID "mikado.36G191.2.exon16";
36	Mikado_loci	exon	8918090	8918197	.	-	.	gene_id "ENSSTUG00000037990"; transcript_id "mikado.36G191.2"; ID "mikado.36G191.2.exon17";
36	Mikado_loci	exon	8920979	8921023	.	-	.	gene_id "ENSSTUG00000037990"; transcript_id "mikado.36G191.2"; ID "mikado.36G191.2.exon18";
36	Mikado_loci	exon	8922110	8922274	.	-	.	gene_id "ENSSTUG00000037990"; transcript_id "mikado.36G191.2"; ID "mikado.36G191.2.exon19";
36	Mikado_loci	exon	8927453	8927551	.	-	.	gene_id "ENSSTUG00000037990"; transcript_id "mikado.36G191.2"; ID "mikado.36G191.2.exon20";
36	Mikado_loci	exon	8934548	8934697	.	-	.	gene_id "ENSSTUG00000037990"; transcript_id "mikado.36G191.2"; ID "mikado.36G191.2.exon21";
36	Mikado_loci	exon	8934948	8934988	.	-	.	gene_id "ENSSTUG00000037990"; transcript_id "mikado.36G191.2"; ID "mikado.36G191.2.exon22";
36	Mikado_loci	exon	8935346	8935513	.	-	.	gene_id "ENSSTUG00000037990"; transcript_id "mikado.36G191.2"; ID "mikado.36G191.2.exon23";
36	Mikado_loci	exon	8936437	8936514	.	-	.	gene_id "ENSSTUG00000037990"; transcript_id "mikado.36G191.2"; ID "mikado.36G191.2.exon24";
36	Mikado_loci	exon	8937443	8937502	.	-	.	gene_id "ENSSTUG00000037990"; transcript_id "mikado.36G191.2"; ID "mikado.36G191.2.exon25";
36	Mikado_loci	exon	8937591	8937661	.	-	.	gene_id "ENSSTUG00000037990"; transcript_id "mikado.36G191.2"; ID "mikado.36G191.2.exon26";
36	Mikado_loci	exon	8938003	8938138	.	-	.	gene_id "ENSSTUG00000037990"; transcript_id "mikado.36G191.2"; ID "mikado.36G191.2.exon27";
36	Mikado_loci	exon	8938421	8938659	.	-	.	gene_id "ENSSTUG00000037990"; transcript_id "mikado.36G191.2"; ID "mikado.36G191.2.exon28";
36	Mikado_loci	exon	8938925	8939001	.	-	.	gene_id "ENSSTUG00000037990"; transcript_id "mikado.36G191.2"; ID "mikado.36G191.2.exon29";
36	Mikado_loci	exon	8945868	8946005	.	-	.	gene_id "ENSSTUG00000037990"; transcript_id "mikado.36G191.2"; ID "mikado.36G191.2.exon30";
36	Mikado_loci	exon	8975118	8975188	.	-	.	gene_id "ENSSTUG00000037990"; transcript_id "mikado.36G191.2"; ID "mikado.36G191.2.exon31";
36	Mikado_loci	exon	8986388	8986485	.	-	.	gene_id "ENSSTUG00000037990"; transcript_id "mikado.36G191.2"; ID "mikado.36G191.2.exon32";
36	Mikado_loci	exon	8991634	8991709	.	-	.	gene_id "ENSSTUG00000037990"; transcript_id "mikado.36G191.2"; ID "mikado.36G191.2.exon33";
36	Mikado_loci	exon	8994149	8994240	.	-	.	gene_id "ENSSTUG00000037990"; transcript_id "mikado.36G191.2"; ID "mikado.36G191.2.exon34";
36	Mikado_loci	exon	8997780	8997883	.	-	.	gene_id "ENSSTUG00000037990"; transcript_id "mikado.36G191.2"; ID "mikado.36G191.2.exon35";
36	Mikado_loci	exon	8999166	8999244	.	-	.	gene_id "ENSSTUG00000037990"; transcript_id "mikado.36G191.2"; ID "mikado.36G191.2.exon36";
36	Mikado_loci	exon	9022334	9023229	.	-	.	gene_id "ENSSTUG00000037990"; transcript_id "mikado.36G191.2"; ID "mikado.36G191.2.exon37";
36	Mikado_loci	CDS	8884759	8884836	.	-	0	gene_id "ENSSTUG00000037990"; transcript_id "mikado.36G191.2"; ID "mikado.36G191.2.CDS1";
36	Mikado_loci	CDS	8886671	8886787	.	-	0	gene_id "ENSSTUG00000037990"; transcript_id "mikado.36G191.2"; ID "mikado.36G191.2.CDS2";
36	Mikado_loci	CDS	8888996	8889202	.	-	0	gene_id "ENSSTUG00000037990"; transcript_id "mikado.36G191.2"; ID "mikado.36G191.2.CDS3";
36	Mikado_loci	CDS	8889842	8889970	.	-	0	gene_id "ENSSTUG00000037990"; transcript_id "mikado.36G191.2"; ID "mikado.36G191.2.CDS4";
36	Mikado_loci	CDS	8890088	8890284	.	-	2	gene_id "ENSSTUG00000037990"; transcript_id "mikado.36G191.2"; ID "mikado.36G191.2.CDS5";
36	Mikado_loci	CDS	8890468	8890645	.	-	0	gene_id "ENSSTUG00000037990"; transcript_id "mikado.36G191.2"; ID "mikado.36G191.2.CDS6";
36	Mikado_loci	CDS	8896916	8897033	.	-	1	gene_id "ENSSTUG00000037990"; transcript_id "mikado.36G191.2"; ID "mikado.36G191.2.CDS7";
36	Mikado_loci	CDS	8897143	8897249	.	-	0	gene_id "ENSSTUG00000037990"; transcript_id "mikado.36G191.2"; ID "mikado.36G191.2.CDS8";
36	Mikado_loci	CDS	8904300	8904443	.	-	0	gene_id "ENSSTUG00000037990"; transcript_id "mikado.36G191.2"; ID "mikado.36G191.2.CDS9";
36	Mikado_loci	CDS	8904621	8904764	.	-	0	gene_id "ENSSTUG00000037990"; transcript_id "mikado.36G191.2"; ID "mikado.36G191.2.CDS10";
36	Mikado_loci	CDS	8909250	8909328	.	-	1	gene_id "ENSSTUG00000037990"; transcript_id "mikado.36G191.2"; ID "mikado.36G191.2.CDS11";
36	Mikado_loci	CDS	8910132	8910295	.	-	0	gene_id "ENSSTUG00000037990"; transcript_id "mikado.36G191.2"; ID "mikado.36G191.2.CDS12";
36	Mikado_loci	CDS	8913103	8913166	.	-	1	gene_id "ENSSTUG00000037990"; transcript_id "mikado.36G191.2"; ID "mikado.36G191.2.CDS13";
36	Mikado_loci	CDS	8913309	8913400	.	-	0	gene_id "ENSSTUG00000037990"; transcript_id "mikado.36G191.2"; ID "mikado.36G191.2.CDS14";
36	Mikado_loci	CDS	8913564	8913719	.	-	0	gene_id "ENSSTUG00000037990"; transcript_id "mikado.36G191.2"; ID "mikado.36G191.2.CDS15";
36	Mikado_loci	CDS	8915478	8915581	.	-	2	gene_id "ENSSTUG00000037990"; transcript_id "mikado.36G191.2"; ID "mikado.36G191.2.CDS16";
36	Mikado_loci	CDS	8918090	8918197	.	-	2	gene_id "ENSSTUG00000037990"; transcript_id "mikado.36G191.2"; ID "mikado.36G191.2.CDS17";
36	Mikado_loci	CDS	8920979	8921023	.	-	2	gene_id "ENSSTUG00000037990"; transcript_id "mikado.36G191.2"; ID "mikado.36G191.2.CDS18";
36	Mikado_loci	CDS	8922110	8922274	.	-	2	gene_id "ENSSTUG00000037990"; transcript_id "mikado.36G191.2"; ID "mikado.36G191.2.CDS19";
36	Mikado_loci	CDS	8927453	8927551	.	-	2	gene_id "ENSSTUG00000037990"; transcript_id "mikado.36G191.2"; ID "mikado.36G191.2.CDS20";
36	Mikado_loci	CDS	8934548	8934697	.	-	2	gene_id "ENSSTUG00000037990"; transcript_id "mikado.36G191.2"; ID "mikado.36G191.2.CDS21";
36	Mikado_loci	CDS	8934948	8934988	.	-	1	gene_id "ENSSTUG00000037990"; transcript_id "mikado.36G191.2"; ID "mikado.36G191.2.CDS22";
36	Mikado_loci	CDS	8935346	8935513	.	-	1	gene_id "ENSSTUG00000037990"; transcript_id "mikado.36G191.2"; ID "mikado.36G191.2.CDS23";
36	Mikado_loci	CDS	8936437	8936514	.	-	1	gene_id "ENSSTUG00000037990"; transcript_id "mikado.36G191.2"; ID "mikado.36G191.2.CDS24";
36	Mikado_loci	CDS	8937443	8937502	.	-	1	gene_id "ENSSTUG00000037990"; transcript_id "mikado.36G191.2"; ID "mikado.36G191.2.CDS25";
36	Mikado_loci	CDS	8937591	8937661	.	-	0	gene_id "ENSSTUG00000037990"; transcript_id "mikado.36G191.2"; ID "mikado.36G191.2.CDS26";
36	Mikado_loci	CDS	8938003	8938138	.	-	1	gene_id "ENSSTUG00000037990"; transcript_id "mikado.36G191.2"; ID "mikado.36G191.2.CDS27";
36	Mikado_loci	CDS	8938421	8938659	.	-	0	gene_id "ENSSTUG00000037990"; transcript_id "mikado.36G191.2"; ID "mikado.36G191.2.CDS28";
36	Mikado_loci	CDS	8938925	8939001	.	-	2	gene_id "ENSSTUG00000037990"; transcript_id "mikado.36G191.2"; ID "mikado.36G191.2.CDS29";
36	Mikado_loci	CDS	8945868	8946005	.	-	2	gene_id "ENSSTUG00000037990"; transcript_id "mikado.36G191.2"; ID "mikado.36G191.2.CDS30";
36	Mikado_loci	CDS	8975118	8975188	.	-	1	gene_id "ENSSTUG00000037990"; transcript_id "mikado.36G191.2"; ID "mikado.36G191.2.CDS31";
36	Mikado_loci	CDS	8986388	8986485	.	-	0	gene_id "ENSSTUG00000037990"; transcript_id "mikado.36G191.2"; ID "mikado.36G191.2.CDS32";
36	Mikado_loci	CDS	8991634	8991709	.	-	1	gene_id "ENSSTUG00000037990"; transcript_id "mikado.36G191.2"; ID "mikado.36G191.2.CDS33";
36	Mikado_loci	CDS	8994149	8994240	.	-	0	gene_id "ENSSTUG00000037990"; transcript_id "mikado.36G191.2"; ID "mikado.36G191.2.CDS34";
36	Mikado_loci	CDS	8997780	8997883	.	-	2	gene_id "ENSSTUG00000037990"; transcript_id "mikado.36G191.2"; ID "mikado.36G191.2.CDS35";
36	Mikado_loci	CDS	8999166	8999244	.	-	0	gene_id "ENSSTUG00000037990"; transcript_id "mikado.36G191.2"; ID "mikado.36G191.2.CDS36";
36	Mikado_loci	CDS	9022334	9022531	.	-	0	gene_id "ENSSTUG00000037990"; transcript_id "mikado.36G191.2"; ID "mikado.36G191.2.CDS37";
36	Mikado_loci	five_prime_utr	9022532	9023229	.	-	.	gene_id "ENSSTUG00000037990"; transcript_id "mikado.36G191.2"; ID "mikado.36G191.2.five_prime_UTR1";
36	Mikado_loci	three_prime_utr	8883521	8884758	.	-	.	gene_id "ENSSTUG00000037990"; transcript_id "mikado.36G191.2"; ID "mikado.36G191.2.three_prime_UTR1";
36	Mikado_loci	transcript	8883521	9023229	19	-	.	gene_id "ENSSTUG00000037990"; transcript_id "mikado.36G191.3"; ID "mikado.36G191.3";
36	Mikado_loci	exon	8883521	8884836	.	-	.	gene_id "ENSSTUG00000037990"; transcript_id "mikado.36G191.3"; ID "mikado.36G191.3.exon1";
36	Mikado_loci	exon	8886671	8886787	.	-	.	gene_id "ENSSTUG00000037990"; transcript_id "mikado.36G191.3"; ID "mikado.36G191.3.exon2";
36	Mikado_loci	exon	8888996	8889202	.	-	.	gene_id "ENSSTUG00000037990"; transcript_id "mikado.36G191.3"; ID "mikado.36G191.3.exon3";
36	Mikado_loci	exon	8889842	8889970	.	-	.	gene_id "ENSSTUG00000037990"; transcript_id "mikado.36G191.3"; ID "mikado.36G191.3.exon4";
36	Mikado_loci	exon	8890088	8890284	.	-	.	gene_id "ENSSTUG00000037990"; transcript_id "mikado.36G191.3"; ID "mikado.36G191.3.exon5";
36	Mikado_loci	exon	8890468	8890645	.	-	.	gene_id "ENSSTUG00000037990"; transcript_id "mikado.36G191.3"; ID "mikado.36G191.3.exon6";
36	Mikado_loci	exon	8896916	8897033	.	-	.	gene_id "ENSSTUG00000037990"; transcript_id "mikado.36G191.3"; ID "mikado.36G191.3.exon7";
36	Mikado_loci	exon	8897143	8897249	.	-	.	gene_id "ENSSTUG00000037990"; transcript_id "mikado.36G191.3"; ID "mikado.36G191.3.exon8";
36	Mikado_loci	exon	8904300	8904443	.	-	.	gene_id "ENSSTUG00000037990"; transcript_id "mikado.36G191.3"; ID "mikado.36G191.3.exon9";
36	Mikado_loci	exon	8904621	8904764	.	-	.	gene_id "ENSSTUG00000037990"; transcript_id "mikado.36G191.3"; ID "mikado.36G191.3.exon10";
36	Mikado_loci	exon	8909250	8909328	.	-	.	gene_id "ENSSTUG00000037990"; transcript_id "mikado.36G191.3"; ID "mikado.36G191.3.exon11";
36	Mikado_loci	exon	8910132	8910295	.	-	.	gene_id "ENSSTUG00000037990"; transcript_id "mikado.36G191.3"; ID "mikado.36G191.3.exon12";
36	Mikado_loci	exon	8913103	8913166	.	-	.	gene_id "ENSSTUG00000037990"; transcript_id "mikado.36G191.3"; ID "mikado.36G191.3.exon13";
36	Mikado_loci	exon	8913309	8913400	.	-	.	gene_id "ENSSTUG00000037990"; transcript_id "mikado.36G191.3"; ID "mikado.36G191.3.exon14";
36	Mikado_loci	exon	8913564	8913719	.	-	.	gene_id "ENSSTUG00000037990"; transcript_id "mikado.36G191.3"; ID "mikado.36G191.3.exon15";
36	Mikado_loci	exon	8915478	8915581	.	-	.	gene_id "ENSSTUG00000037990"; transcript_id "mikado.36G191.3"; ID "mikado.36G191.3.exon16";
36	Mikado_loci	exon	8918090	8918197	.	-	.	gene_id "ENSSTUG00000037990"; transcript_id "mikado.36G191.3"; ID "mikado.36G191.3.exon17";
36	Mikado_loci	exon	8922110	8922274	.	-	.	gene_id "ENSSTUG00000037990"; transcript_id "mikado.36G191.3"; ID "mikado.36G191.3.exon18";
36	Mikado_loci	exon	8927453	8927551	.	-	.	gene_id "ENSSTUG00000037990"; transcript_id "mikado.36G191.3"; ID "mikado.36G191.3.exon19";
36	Mikado_loci	exon	8934548	8934697	.	-	.	gene_id "ENSSTUG00000037990"; transcript_id "mikado.36G191.3"; ID "mikado.36G191.3.exon20";
36	Mikado_loci	exon	8934948	8934988	.	-	.	gene_id "ENSSTUG00000037990"; transcript_id "mikado.36G191.3"; ID "mikado.36G191.3.exon21";
36	Mikado_loci	exon	8935346	8935513	.	-	.	gene_id "ENSSTUG00000037990"; transcript_id "mikado.36G191.3"; ID "mikado.36G191.3.exon22";
36	Mikado_loci	exon	8936437	8936514	.	-	.	gene_id "ENSSTUG00000037990"; transcript_id "mikado.36G191.3"; ID "mikado.36G191.3.exon23";
36	Mikado_loci	exon	8937443	8937502	.	-	.	gene_id "ENSSTUG00000037990"; transcript_id "mikado.36G191.3"; ID "mikado.36G191.3.exon24";
36	Mikado_loci	exon	8937591	8937661	.	-	.	gene_id "ENSSTUG00000037990"; transcript_id "mikado.36G191.3"; ID "mikado.36G191.3.exon25";
36	Mikado_loci	exon	8938003	8938138	.	-	.	gene_id "ENSSTUG00000037990"; transcript_id "mikado.36G191.3"; ID "mikado.36G191.3.exon26";
36	Mikado_loci	exon	8938421	8938659	.	-	.	gene_id "ENSSTUG00000037990"; transcript_id "mikado.36G191.3"; ID "mikado.36G191.3.exon27";
36	Mikado_loci	exon	8938925	8939001	.	-	.	gene_id "ENSSTUG00000037990"; transcript_id "mikado.36G191.3"; ID "mikado.36G191.3.exon28";
36	Mikado_loci	exon	8945868	8946005	.	-	.	gene_id "ENSSTUG00000037990"; transcript_id "mikado.36G191.3"; ID "mikado.36G191.3.exon29";
36	Mikado_loci	exon	8975118	8975188	.	-	.	gene_id "ENSSTUG00000037990"; transcript_id "mikado.36G191.3"; ID "mikado.36G191.3.exon30";
36	Mikado_loci	exon	8986388	8986485	.	-	.	gene_id "ENSSTUG00000037990"; transcript_id "mikado.36G191.3"; ID "mikado.36G191.3.exon31";
36	Mikado_loci	exon	8991634	8991709	.	-	.	gene_id "ENSSTUG00000037990"; transcript_id "mikado.36G191.3"; ID "mikado.36G191.3.exon32";
36	Mikado_loci	exon	8994149	8994240	.	-	.	gene_id "ENSSTUG00000037990"; transcript_id "mikado.36G191.3"; ID "mikado.36G191.3.exon33";
36	Mikado_loci	exon	8997780	8997883	.	-	.	gene_id "ENSSTUG00000037990"; transcript_id "mikado.36G191.3"; ID "mikado.36G191.3.exon34";
36	Mikado_loci	exon	8999166	8999244	.	-	.	gene_id "ENSSTUG00000037990"; transcript_id "mikado.36G191.3"; ID "mikado.36G191.3.exon35";
36	Mikado_loci	exon	9022334	9023229	.	-	.	gene_id "ENSSTUG00000037990"; transcript_id "mikado.36G191.3"; ID "mikado.36G191.3.exon36";
36	Mikado_loci	CDS	8884759	8884836	.	-	0	gene_id "ENSSTUG00000037990"; transcript_id "mikado.36G191.3"; ID "mikado.36G191.3.CDS1";
36	Mikado_loci	CDS	8886671	8886787	.	-	0	gene_id "ENSSTUG00000037990"; transcript_id "mikado.36G191.3"; ID "mikado.36G191.3.CDS2";
36	Mikado_loci	CDS	8888996	8889202	.	-	0	gene_id "ENSSTUG00000037990"; transcript_id "mikado.36G191.3"; ID "mikado.36G191.3.CDS3";
36	Mikado_loci	CDS	8889842	8889970	.	-	0	gene_id "ENSSTUG00000037990"; transcript_id "mikado.36G191.3"; ID "mikado.36G191.3.CDS4";
36	Mikado_loci	CDS	8890088	8890284	.	-	2	gene_id "ENSSTUG00000037990"; transcript_id "mikado.36G191.3"; ID "mikado.36G191.3.CDS5";
36	Mikado_loci	CDS	8890468	8890645	.	-	0	gene_id "ENSSTUG00000037990"; transcript_id "mikado.36G191.3"; ID "mikado.36G191.3.CDS6";
36	Mikado_loci	CDS	8896916	8897033	.	-	1	gene_id "ENSSTUG00000037990"; transcript_id "mikado.36G191.3"; ID "mikado.36G191.3.CDS7";
36	Mikado_loci	CDS	8897143	8897249	.	-	0	gene_id "ENSSTUG00000037990"; transcript_id "mikado.36G191.3"; ID "mikado.36G191.3.CDS8";
36	Mikado_loci	CDS	8904300	8904443	.	-	0	gene_id "ENSSTUG00000037990"; transcript_id "mikado.36G191.3"; ID "mikado.36G191.3.CDS9";
36	Mikado_loci	CDS	8904621	8904764	.	-	0	gene_id "ENSSTUG00000037990"; transcript_id "mikado.36G191.3"; ID "mikado.36G191.3.CDS10";
36	Mikado_loci	CDS	8909250	8909328	.	-	1	gene_id "ENSSTUG00000037990"; transcript_id "mikado.36G191.3"; ID "mikado.36G191.3.CDS11";
36	Mikado_loci	CDS	8910132	8910295	.	-	0	gene_id "ENSSTUG00000037990"; transcript_id "mikado.36G191.3"; ID "mikado.36G191.3.CDS12";
36	Mikado_loci	CDS	8913103	8913166	.	-	1	gene_id "ENSSTUG00000037990"; transcript_id "mikado.36G191.3"; ID "mikado.36G191.3.CDS13";
36	Mikado_loci	CDS	8913309	8913400	.	-	0	gene_id "ENSSTUG00000037990"; transcript_id "mikado.36G191.3"; ID "mikado.36G191.3.CDS14";
36	Mikado_loci	CDS	8913564	8913719	.	-	0	gene_id "ENSSTUG00000037990"; transcript_id "mikado.36G191.3"; ID "mikado.36G191.3.CDS15";
36	Mikado_loci	CDS	8915478	8915581	.	-	2	gene_id "ENSSTUG00000037990"; transcript_id "mikado.36G191.3"; ID "mikado.36G191.3.CDS16";
36	Mikado_loci	CDS	8918090	8918197	.	-	2	gene_id "ENSSTUG00000037990"; transcript_id "mikado.36G191.3"; ID "mikado.36G191.3.CDS17";
36	Mikado_loci	CDS	8922110	8922274	.	-	2	gene_id "ENSSTUG00000037990"; transcript_id "mikado.36G191.3"; ID "mikado.36G191.3.CDS18";
36	Mikado_loci	CDS	8927453	8927551	.	-	2	gene_id "ENSSTUG00000037990"; transcript_id "mikado.36G191.3"; ID "mikado.36G191.3.CDS19";
36	Mikado_loci	CDS	8934548	8934697	.	-	2	gene_id "ENSSTUG00000037990"; transcript_id "mikado.36G191.3"; ID "mikado.36G191.3.CDS20";
36	Mikado_loci	CDS	8934948	8934988	.	-	1	gene_id "ENSSTUG00000037990"; transcript_id "mikado.36G191.3"; ID "mikado.36G191.3.CDS21";
36	Mikado_loci	CDS	8935346	8935513	.	-	1	gene_id "ENSSTUG00000037990"; transcript_id "mikado.36G191.3"; ID "mikado.36G191.3.CDS22";
36	Mikado_loci	CDS	8936437	8936514	.	-	1	gene_id "ENSSTUG00000037990"; transcript_id "mikado.36G191.3"; ID "mikado.36G191.3.CDS23";
36	Mikado_loci	CDS	8937443	8937502	.	-	1	gene_id "ENSSTUG00000037990"; transcript_id "mikado.36G191.3"; ID "mikado.36G191.3.CDS24";
36	Mikado_loci	CDS	8937591	8937661	.	-	0	gene_id "ENSSTUG00000037990"; transcript_id "mikado.36G191.3"; ID "mikado.36G191.3.CDS25";
36	Mikado_loci	CDS	8938003	8938138	.	-	1	gene_id "ENSSTUG00000037990"; transcript_id "mikado.36G191.3"; ID "mikado.36G191.3.CDS26";
36	Mikado_loci	CDS	8938421	8938659	.	-	0	gene_id "ENSSTUG00000037990"; transcript_id "mikado.36G191.3"; ID "mikado.36G191.3.CDS27";
36	Mikado_loci	CDS	8938925	8939001	.	-	2	gene_id "ENSSTUG00000037990"; transcript_id "mikado.36G191.3"; ID "mikado.36G191.3.CDS28";
36	Mikado_loci	CDS	8945868	8946005	.	-	2	gene_id "ENSSTUG00000037990"; transcript_id "mikado.36G191.3"; ID "mikado.36G191.3.CDS29";
36	Mikado_loci	CDS	8975118	8975188	.	-	1	gene_id "ENSSTUG00000037990"; transcript_id "mikado.36G191.3"; ID "mikado.36G191.3.CDS30";
36	Mikado_loci	CDS	8986388	8986485	.	-	0	gene_id "ENSSTUG00000037990"; transcript_id "mikado.36G191.3"; ID "mikado.36G191.3.CDS31";
36	Mikado_loci	CDS	8991634	8991709	.	-	1	gene_id "ENSSTUG00000037990"; transcript_id "mikado.36G191.3"; ID "mikado.36G191.3.CDS32";
36	Mikado_loci	CDS	8994149	8994240	.	-	0	gene_id "ENSSTUG00000037990"; transcript_id "mikado.36G191.3"; ID "mikado.36G191.3.CDS33";
36	Mikado_loci	CDS	8997780	8997883	.	-	2	gene_id "ENSSTUG00000037990"; transcript_id "mikado.36G191.3"; ID "mikado.36G191.3.CDS34";
36	Mikado_loci	CDS	8999166	8999244	.	-	0	gene_id "ENSSTUG00000037990"; transcript_id "mikado.36G191.3"; ID "mikado.36G191.3.CDS35";
36	Mikado_loci	CDS	9022334	9022531	.	-	0	gene_id "ENSSTUG00000037990"; transcript_id "mikado.36G191.3"; ID "mikado.36G191.3.CDS36";
36	Mikado_loci	five_prime_utr	9022532	9023229	.	-	.	gene_id "ENSSTUG00000037990"; transcript_id "mikado.36G191.3"; ID "mikado.36G191.3.five_prime_UTR1";
36	Mikado_loci	three_prime_utr	8883521	8884758	.	-	.	gene_id "ENSSTUG00000037990"; transcript_id "mikado.36G191.3"; ID "mikado.36G191.3.three_prime_UTR1";
36	Mikado_loci	transcript	8883521	9023229	20	-	.	gene_id "ENSSTUG00000037990"; transcript_id "mikado.36G191.4"; ID "mikado.36G191.4";
36	Mikado_loci	exon	8883521	8884836	.	-	.	gene_id "ENSSTUG00000037990"; transcript_id "mikado.36G191.4"; ID "mikado.36G191.4.exon1";
36	Mikado_loci	exon	8886671	8886787	.	-	.	gene_id "ENSSTUG00000037990"; transcript_id "mikado.36G191.4"; ID "mikado.36G191.4.exon2";
36	Mikado_loci	exon	8888996	8889202	.	-	.	gene_id "ENSSTUG00000037990"; transcript_id "mikado.36G191.4"; ID "mikado.36G191.4.exon3";
36	Mikado_loci	exon	8889842	8889970	.	-	.	gene_id "ENSSTUG00000037990"; transcript_id "mikado.36G191.4"; ID "mikado.36G191.4.exon4";
36	Mikado_loci	exon	8890088	8890284	.	-	.	gene_id "ENSSTUG00000037990"; transcript_id "mikado.36G191.4"; ID "mikado.36G191.4.exon5";
36	Mikado_loci	exon	8890468	8890645	.	-	.	gene_id "ENSSTUG00000037990"; transcript_id "mikado.36G191.4"; ID "mikado.36G191.4.exon6";
36	Mikado_loci	exon	8896916	8897033	.	-	.	gene_id "ENSSTUG00000037990"; transcript_id "mikado.36G191.4"; ID "mikado.36G191.4.exon7";
36	Mikado_loci	exon	8897143	8897249	.	-	.	gene_id "ENSSTUG00000037990"; transcript_id "mikado.36G191.4"; ID "mikado.36G191.4.exon8";
36	Mikado_loci	exon	8904300	8904443	.	-	.	gene_id "ENSSTUG00000037990"; transcript_id "mikado.36G191.4"; ID "mikado.36G191.4.exon9";
36	Mikado_loci	exon	8904621	8904764	.	-	.	gene_id "ENSSTUG00000037990"; transcript_id "mikado.36G191.4"; ID "mikado.36G191.4.exon10";
36	Mikado_loci	exon	8909250	8909328	.	-	.	gene_id "ENSSTUG00000037990"; transcript_id "mikado.36G191.4"; ID "mikado.36G191.4.exon11";
36	Mikado_loci	exon	8910132	8910295	.	-	.	gene_id "ENSSTUG00000037990"; transcript_id "mikado.36G191.4"; ID "mikado.36G191.4.exon12";
36	Mikado_loci	exon	8912008	8912070	.	-	.	gene_id "ENSSTUG00000037990"; transcript_id "mikado.36G191.4"; ID "mikado.36G191.4.exon13";
36	Mikado_loci	exon	8913103	8913166	.	-	.	gene_id "ENSSTUG00000037990"; transcript_id "mikado.36G191.4"; ID "mikado.36G191.4.exon14";
36	Mikado_loci	exon	8913309	8913400	.	-	.	gene_id "ENSSTUG00000037990"; transcript_id "mikado.36G191.4"; ID "mikado.36G191.4.exon15";
36	Mikado_loci	exon	8913564	8913719	.	-	.	gene_id "ENSSTUG00000037990"; transcript_id "mikado.36G191.4"; ID "mikado.36G191.4.exon16";
36	Mikado_loci	exon	8915478	8915581	.	-	.	gene_id "ENSSTUG00000037990"; transcript_id "mikado.36G191.4"; ID "mikado.36G191.4.exon17";
36	Mikado_loci	exon	8918090	8918197	.	-	.	gene_id "ENSSTUG00000037990"; transcript_id "mikado.36G191.4"; ID "mikado.36G191.4.exon18";
36	Mikado_loci	exon	8922110	8922274	.	-	.	gene_id "ENSSTUG00000037990"; transcript_id "mikado.36G191.4"; ID "mikado.36G191.4.exon19";
36	Mikado_loci	exon	8927453	8927551	.	-	.	gene_id "ENSSTUG00000037990"; transcript_id "mikado.36G191.4"; ID "mikado.36G191.4.exon20";
36	Mikado_loci	exon	8934548	8934697	.	-	.	gene_id "ENSSTUG00000037990"; transcript_id "mikado.36G191.4"; ID "mikado.36G191.4.exon21";
36	Mikado_loci	exon	8934948	8934988	.	-	.	gene_id "ENSSTUG00000037990"; transcript_id "mikado.36G191.4"; ID "mikado.36G191.4.exon22";
36	Mikado_loci	exon	8935346	8935513	.	-	.	gene_id "ENSSTUG00000037990"; transcript_id "mikado.36G191.4"; ID "mikado.36G191.4.exon23";
36	Mikado_loci	exon	8936437	8936514	.	-	.	gene_id "ENSSTUG00000037990"; transcript_id "mikado.36G191.4"; ID "mikado.36G191.4.exon24";
36	Mikado_loci	exon	8937443	8937502	.	-	.	gene_id "ENSSTUG00000037990"; transcript_id "mikado.36G191.4"; ID "mikado.36G191.4.exon25";
36	Mikado_loci	exon	8937591	8937661	.	-	.	gene_id "ENSSTUG00000037990"; transcript_id "mikado.36G191.4"; ID "mikado.36G191.4.exon26";
36	Mikado_loci	exon	8938003	8938138	.	-	.	gene_id "ENSSTUG00000037990"; transcript_id "mikado.36G191.4"; ID "mikado.36G191.4.exon27";
36	Mikado_loci	exon	8938421	8938659	.	-	.	gene_id "ENSSTUG00000037990"; transcript_id "mikado.36G191.4"; ID "mikado.36G191.4.exon28";
36	Mikado_loci	exon	8938925	8939001	.	-	.	gene_id "ENSSTUG00000037990"; transcript_id "mikado.36G191.4"; ID "mikado.36G191.4.exon29";
36	Mikado_loci	exon	8945868	8946005	.	-	.	gene_id "ENSSTUG00000037990"; transcript_id "mikado.36G191.4"; ID "mikado.36G191.4.exon30";
36	Mikado_loci	exon	8975118	8975188	.	-	.	gene_id "ENSSTUG00000037990"; transcript_id "mikado.36G191.4"; ID "mikado.36G191.4.exon31";
36	Mikado_loci	exon	8986388	8986485	.	-	.	gene_id "ENSSTUG00000037990"; transcript_id "mikado.36G191.4"; ID "mikado.36G191.4.exon32";
36	Mikado_loci	exon	8991634	8991709	.	-	.	gene_id "ENSSTUG00000037990"; transcript_id "mikado.36G191.4"; ID "mikado.36G191.4.exon33";
36	Mikado_loci	exon	8994149	8994240	.	-	.	gene_id "ENSSTUG00000037990"; transcript_id "mikado.36G191.4"; ID "mikado.36G191.4.exon34";
36	Mikado_loci	exon	8997780	8997883	.	-	.	gene_id "ENSSTUG00000037990"; transcript_id "mikado.36G191.4"; ID "mikado.36G191.4.exon35";
36	Mikado_loci	exon	8999166	8999244	.	-	.	gene_id "ENSSTUG00000037990"; transcript_id "mikado.36G191.4"; ID "mikado.36G191.4.exon36";
36	Mikado_loci	exon	9022334	9023229	.	-	.	gene_id "ENSSTUG00000037990"; transcript_id "mikado.36G191.4"; ID "mikado.36G191.4.exon37";
36	Mikado_loci	CDS	8884759	8884836	.	-	0	gene_id "ENSSTUG00000037990"; transcript_id "mikado.36G191.4"; ID "mikado.36G191.4.CDS1";
36	Mikado_loci	CDS	8886671	8886787	.	-	0	gene_id "ENSSTUG00000037990"; transcript_id "mikado.36G191.4"; ID "mikado.36G191.4.CDS2";
36	Mikado_loci	CDS	8888996	8889202	.	-	0	gene_id "ENSSTUG00000037990"; transcript_id "mikado.36G191.4"; ID "mikado.36G191.4.CDS3";
36	Mikado_loci	CDS	8889842	8889970	.	-	0	gene_id "ENSSTUG00000037990"; transcript_id "mikado.36G191.4"; ID "mikado.36G191.4.CDS4";
36	Mikado_loci	CDS	8890088	8890284	.	-	2	gene_id "ENSSTUG00000037990"; transcript_id "mikado.36G191.4"; ID "mikado.36G191.4.CDS5";
36	Mikado_loci	CDS	8890468	8890645	.	-	0	gene_id "ENSSTUG00000037990"; transcript_id "mikado.36G191.4"; ID "mikado.36G191.4.CDS6";
36	Mikado_loci	CDS	8896916	8897033	.	-	1	gene_id "ENSSTUG00000037990"; transcript_id "mikado.36G191.4"; ID "mikado.36G191.4.CDS7";
36	Mikado_loci	CDS	8897143	8897249	.	-	0	gene_id "ENSSTUG00000037990"; transcript_id "mikado.36G191.4"; ID "mikado.36G191.4.CDS8";
36	Mikado_loci	CDS	8904300	8904443	.	-	0	gene_id "ENSSTUG00000037990"; transcript_id "mikado.36G191.4"; ID "mikado.36G191.4.CDS9";
36	Mikado_loci	CDS	8904621	8904764	.	-	0	gene_id "ENSSTUG00000037990"; transcript_id "mikado.36G191.4"; ID "mikado.36G191.4.CDS10";
36	Mikado_loci	CDS	8909250	8909328	.	-	1	gene_id "ENSSTUG00000037990"; transcript_id "mikado.36G191.4"; ID "mikado.36G191.4.CDS11";
36	Mikado_loci	CDS	8910132	8910295	.	-	0	gene_id "ENSSTUG00000037990"; transcript_id "mikado.36G191.4"; ID "mikado.36G191.4.CDS12";
36	Mikado_loci	CDS	8912008	8912070	.	-	0	gene_id "ENSSTUG00000037990"; transcript_id "mikado.36G191.4"; ID "mikado.36G191.4.CDS13";
36	Mikado_loci	CDS	8913103	8913166	.	-	1	gene_id "ENSSTUG00000037990"; transcript_id "mikado.36G191.4"; ID "mikado.36G191.4.CDS14";
36	Mikado_loci	CDS	8913309	8913400	.	-	0	gene_id "ENSSTUG00000037990"; transcript_id "mikado.36G191.4"; ID "mikado.36G191.4.CDS15";
36	Mikado_loci	CDS	8913564	8913719	.	-	0	gene_id "ENSSTUG00000037990"; transcript_id "mikado.36G191.4"; ID "mikado.36G191.4.CDS16";
36	Mikado_loci	CDS	8915478	8915581	.	-	2	gene_id "ENSSTUG00000037990"; transcript_id "mikado.36G191.4"; ID "mikado.36G191.4.CDS17";
36	Mikado_loci	CDS	8918090	8918197	.	-	2	gene_id "ENSSTUG00000037990"; transcript_id "mikado.36G191.4"; ID "mikado.36G191.4.CDS18";
36	Mikado_loci	CDS	8922110	8922274	.	-	2	gene_id "ENSSTUG00000037990"; transcript_id "mikado.36G191.4"; ID "mikado.36G191.4.CDS19";
36	Mikado_loci	CDS	8927453	8927551	.	-	2	gene_id "ENSSTUG00000037990"; transcript_id "mikado.36G191.4"; ID "mikado.36G191.4.CDS20";
36	Mikado_loci	CDS	8934548	8934697	.	-	2	gene_id "ENSSTUG00000037990"; transcript_id "mikado.36G191.4"; ID "mikado.36G191.4.CDS21";
36	Mikado_loci	CDS	8934948	8934988	.	-	1	gene_id "ENSSTUG00000037990"; transcript_id "mikado.36G191.4"; ID "mikado.36G191.4.CDS22";
36	Mikado_loci	CDS	8935346	8935513	.	-	1	gene_id "ENSSTUG00000037990"; transcript_id "mikado.36G191.4"; ID "mikado.36G191.4.CDS23";
36	Mikado_loci	CDS	8936437	8936514	.	-	1	gene_id "ENSSTUG00000037990"; transcript_id "mikado.36G191.4"; ID "mikado.36G191.4.CDS24";
36	Mikado_loci	CDS	8937443	8937502	.	-	1	gene_id "ENSSTUG00000037990"; transcript_id "mikado.36G191.4"; ID "mikado.36G191.4.CDS25";
36	Mikado_loci	CDS	8937591	8937661	.	-	0	gene_id "ENSSTUG00000037990"; transcript_id "mikado.36G191.4"; ID "mikado.36G191.4.CDS26";
36	Mikado_loci	CDS	8938003	8938138	.	-	1	gene_id "ENSSTUG00000037990"; transcript_id "mikado.36G191.4"; ID "mikado.36G191.4.CDS27";
36	Mikado_loci	CDS	8938421	8938659	.	-	0	gene_id "ENSSTUG00000037990"; transcript_id "mikado.36G191.4"; ID "mikado.36G191.4.CDS28";
36	Mikado_loci	CDS	8938925	8939001	.	-	2	gene_id "ENSSTUG00000037990"; transcript_id "mikado.36G191.4"; ID "mikado.36G191.4.CDS29";
36	Mikado_loci	CDS	8945868	8946005	.	-	2	gene_id "ENSSTUG00000037990"; transcript_id "mikado.36G191.4"; ID "mikado.36G191.4.CDS30";
36	Mikado_loci	CDS	8975118	8975188	.	-	1	gene_id "ENSSTUG00000037990"; transcript_id "mikado.36G191.4"; ID "mikado.36G191.4.CDS31";
36	Mikado_loci	CDS	8986388	8986485	.	-	0	gene_id "ENSSTUG00000037990"; transcript_id "mikado.36G191.4"; ID "mikado.36G191.4.CDS32";
36	Mikado_loci	CDS	8991634	8991709	.	-	1	gene_id "ENSSTUG00000037990"; transcript_id "mikado.36G191.4"; ID "mikado.36G191.4.CDS33";
36	Mikado_loci	CDS	8994149	8994240	.	-	0	gene_id "ENSSTUG00000037990"; transcript_id "mikado.36G191.4"; ID "mikado.36G191.4.CDS34";
36	Mikado_loci	CDS	8997780	8997883	.	-	2	gene_id "ENSSTUG00000037990"; transcript_id "mikado.36G191.4"; ID "mikado.36G191.4.CDS35";
36	Mikado_loci	CDS	8999166	8999244	.	-	0	gene_id "ENSSTUG00000037990"; transcript_id "mikado.36G191.4"; ID "mikado.36G191.4.CDS36";
36	Mikado_loci	CDS	9022334	9022531	.	-	0	gene_id "ENSSTUG00000037990"; transcript_id "mikado.36G191.4"; ID "mikado.36G191.4.CDS37";
36	Mikado_loci	five_prime_utr	9022532	9023229	.	-	.	gene_id "ENSSTUG00000037990"; transcript_id "mikado.36G191.4"; ID "mikado.36G191.4.five_prime_UTR1";
36	Mikado_loci	three_prime_utr	8883521	8884758	.	-	.	gene_id "ENSSTUG00000037990"; transcript_id "mikado.36G191.4"; ID "mikado.36G191.4.three_prime_UTR1";
36	Mikado_loci	transcript	9304262	9365613	21	-	.	gene_id "ENSSTUG00000044771"; transcript_id "mikado.36G199.10"; ID "mikado.36G199.10";
36	Mikado_loci	exon	9304262	9305409	.	-	.	gene_id "ENSSTUG00000044771"; transcript_id "mikado.36G199.10"; ID "mikado.36G199.10.exon1";
36	Mikado_loci	exon	9305492	9305604	.	-	.	gene_id "ENSSTUG00000044771"; transcript_id "mikado.36G199.10"; ID "mikado.36G199.10.exon2";
36	Mikado_loci	exon	9305703	9305771	.	-	.	gene_id "ENSSTUG00000044771"; transcript_id "mikado.36G199.10"; ID "mikado.36G199.10.exon3";
36	Mikado_loci	exon	9305923	9306068	.	-	.	gene_id "ENSSTUG00000044771"; transcript_id "mikado.36G199.10"; ID "mikado.36G199.10.exon4";
36	Mikado_loci	exon	9306207	9306278	.	-	.	gene_id "ENSSTUG00000044771"; transcript_id "mikado.36G199.10"; ID "mikado.36G199.10.exon5";
36	Mikado_loci	exon	9309644	9309805	.	-	.	gene_id "ENSSTUG00000044771"; transcript_id "mikado.36G199.10"; ID "mikado.36G199.10.exon6";
36	Mikado_loci	exon	9310442	9310552	.	-	.	gene_id "ENSSTUG00000044771"; transcript_id "mikado.36G199.10"; ID "mikado.36G199.10.exon7";
36	Mikado_loci	exon	9310643	9310750	.	-	.	gene_id "ENSSTUG00000044771"; transcript_id "mikado.36G199.10"; ID "mikado.36G199.10.exon8";
```
