## Supplementary_material_v2 for "Single-cell analysis of a salmonid immune system (brown trout *Salmo trutta*) reveals evolutionary divergence and hatchery-induced transcriptional reprogramming": mikado.loci.refloc_noveltrans.ENS.gtf (part 41 of 56)

```
36	Mikado_loci	exon	9311341	9311489	.	-	.	gene_id "ENSSTUG00000044771"; transcript_id "mikado.36G199.10"; ID "mikado.36G199.10.exon9";
36	Mikado_loci	exon	9316334	9316403	.	-	.	gene_id "ENSSTUG00000044771"; transcript_id "mikado.36G199.10"; ID "mikado.36G199.10.exon10";
36	Mikado_loci	exon	9316697	9316734	.	-	.	gene_id "ENSSTUG00000044771"; transcript_id "mikado.36G199.10"; ID "mikado.36G199.10.exon11";
36	Mikado_loci	exon	9318477	9318609	.	-	.	gene_id "ENSSTUG00000044771"; transcript_id "mikado.36G199.10"; ID "mikado.36G199.10.exon12";
36	Mikado_loci	exon	9318900	9319007	.	-	.	gene_id "ENSSTUG00000044771"; transcript_id "mikado.36G199.10"; ID "mikado.36G199.10.exon13";
36	Mikado_loci	exon	9321429	9321619	.	-	.	gene_id "ENSSTUG00000044771"; transcript_id "mikado.36G199.10"; ID "mikado.36G199.10.exon14";
36	Mikado_loci	exon	9321971	9322070	.	-	.	gene_id "ENSSTUG00000044771"; transcript_id "mikado.36G199.10"; ID "mikado.36G199.10.exon15";
36	Mikado_loci	exon	9322160	9322248	.	-	.	gene_id "ENSSTUG00000044771"; transcript_id "mikado.36G199.10"; ID "mikado.36G199.10.exon16";
36	Mikado_loci	exon	9322416	9322554	.	-	.	gene_id "ENSSTUG00000044771"; transcript_id "mikado.36G199.10"; ID "mikado.36G199.10.exon17";
36	Mikado_loci	exon	9323235	9323318	.	-	.	gene_id "ENSSTUG00000044771"; transcript_id "mikado.36G199.10"; ID "mikado.36G199.10.exon18";
36	Mikado_loci	exon	9323841	9323929	.	-	.	gene_id "ENSSTUG00000044771"; transcript_id "mikado.36G199.10"; ID "mikado.36G199.10.exon19";
36	Mikado_loci	exon	9326545	9326649	.	-	.	gene_id "ENSSTUG00000044771"; transcript_id "mikado.36G199.10"; ID "mikado.36G199.10.exon20";
36	Mikado_loci	exon	9326793	9326905	.	-	.	gene_id "ENSSTUG00000044771"; transcript_id "mikado.36G199.10"; ID "mikado.36G199.10.exon21";
36	Mikado_loci	exon	9328242	9328363	.	-	.	gene_id "ENSSTUG00000044771"; transcript_id "mikado.36G199.10"; ID "mikado.36G199.10.exon22";
36	Mikado_loci	exon	9334010	9334099	.	-	.	gene_id "ENSSTUG00000044771"; transcript_id "mikado.36G199.10"; ID "mikado.36G199.10.exon23";
36	Mikado_loci	exon	9334186	9334288	.	-	.	gene_id "ENSSTUG00000044771"; transcript_id "mikado.36G199.10"; ID "mikado.36G199.10.exon24";
36	Mikado_loci	exon	9334533	9334645	.	-	.	gene_id "ENSSTUG00000044771"; transcript_id "mikado.36G199.10"; ID "mikado.36G199.10.exon25";
36	Mikado_loci	exon	9365087	9365213	.	-	.	gene_id "ENSSTUG00000044771"; transcript_id "mikado.36G199.10"; ID "mikado.36G199.10.exon26";
36	Mikado_loci	exon	9365337	9365613	.	-	.	gene_id "ENSSTUG00000044771"; transcript_id "mikado.36G199.10"; ID "mikado.36G199.10.exon27";
36	Mikado_loci	CDS	9305174	9305409	.	-	2	gene_id "ENSSTUG00000044771"; transcript_id "mikado.36G199.10"; ID "mikado.36G199.10.CDS1";
36	Mikado_loci	CDS	9305492	9305604	.	-	1	gene_id "ENSSTUG00000044771"; transcript_id "mikado.36G199.10"; ID "mikado.36G199.10.CDS2";
36	Mikado_loci	CDS	9305703	9305771	.	-	1	gene_id "ENSSTUG00000044771"; transcript_id "mikado.36G199.10"; ID "mikado.36G199.10.CDS3";
36	Mikado_loci	CDS	9305923	9306068	.	-	0	gene_id "ENSSTUG00000044771"; transcript_id "mikado.36G199.10"; ID "mikado.36G199.10.CDS4";
36	Mikado_loci	CDS	9306207	9306278	.	-	0	gene_id "ENSSTUG00000044771"; transcript_id "mikado.36G199.10"; ID "mikado.36G199.10.CDS5";
36	Mikado_loci	CDS	9309644	9309805	.	-	0	gene_id "ENSSTUG00000044771"; transcript_id "mikado.36G199.10"; ID "mikado.36G199.10.CDS6";
36	Mikado_loci	CDS	9310442	9310552	.	-	0	gene_id "ENSSTUG00000044771"; transcript_id "mikado.36G199.10"; ID "mikado.36G199.10.CDS7";
36	Mikado_loci	CDS	9310643	9310750	.	-	0	gene_id "ENSSTUG00000044771"; transcript_id "mikado.36G199.10"; ID "mikado.36G199.10.CDS8";
36	Mikado_loci	CDS	9311341	9311489	.	-	2	gene_id "ENSSTUG00000044771"; transcript_id "mikado.36G199.10"; ID "mikado.36G199.10.CDS9";
36	Mikado_loci	CDS	9316334	9316403	.	-	0	gene_id "ENSSTUG00000044771"; transcript_id "mikado.36G199.10"; ID "mikado.36G199.10.CDS10";
36	Mikado_loci	CDS	9316697	9316734	.	-	2	gene_id "ENSSTUG00000044771"; transcript_id "mikado.36G199.10"; ID "mikado.36G199.10.CDS11";
36	Mikado_loci	CDS	9318477	9318609	.	-	0	gene_id "ENSSTUG00000044771"; transcript_id "mikado.36G199.10"; ID "mikado.36G199.10.CDS12";
36	Mikado_loci	CDS	9318900	9319007	.	-	0	gene_id "ENSSTUG00000044771"; transcript_id "mikado.36G199.10"; ID "mikado.36G199.10.CDS13";
36	Mikado_loci	CDS	9321429	9321619	.	-	2	gene_id "ENSSTUG00000044771"; transcript_id "mikado.36G199.10"; ID "mikado.36G199.10.CDS14";
36	Mikado_loci	CDS	9321971	9322070	.	-	0	gene_id "ENSSTUG00000044771"; transcript_id "mikado.36G199.10"; ID "mikado.36G199.10.CDS15";
36	Mikado_loci	CDS	9322160	9322248	.	-	2	gene_id "ENSSTUG00000044771"; transcript_id "mikado.36G199.10"; ID "mikado.36G199.10.CDS16";
36	Mikado_loci	CDS	9322416	9322554	.	-	0	gene_id "ENSSTUG00000044771"; transcript_id "mikado.36G199.10"; ID "mikado.36G199.10.CDS17";
36	Mikado_loci	CDS	9323235	9323318	.	-	0	gene_id "ENSSTUG00000044771"; transcript_id "mikado.36G199.10"; ID "mikado.36G199.10.CDS18";
36	Mikado_loci	CDS	9323841	9323929	.	-	2	gene_id "ENSSTUG00000044771"; transcript_id "mikado.36G199.10"; ID "mikado.36G199.10.CDS19";
36	Mikado_loci	CDS	9326545	9326649	.	-	2	gene_id "ENSSTUG00000044771"; transcript_id "mikado.36G199.10"; ID "mikado.36G199.10.CDS20";
36	Mikado_loci	CDS	9326793	9326905	.	-	1	gene_id "ENSSTUG00000044771"; transcript_id "mikado.36G199.10"; ID "mikado.36G199.10.CDS21";
36	Mikado_loci	CDS	9328242	9328363	.	-	0	gene_id "ENSSTUG00000044771"; transcript_id "mikado.36G199.10"; ID "mikado.36G199.10.CDS22";
36	Mikado_loci	CDS	9334010	9334099	.	-	0	gene_id "ENSSTUG00000044771"; transcript_id "mikado.36G199.10"; ID "mikado.36G199.10.CDS23";
36	Mikado_loci	CDS	9334186	9334288	.	-	1	gene_id "ENSSTUG00000044771"; transcript_id "mikado.36G199.10"; ID "mikado.36G199.10.CDS24";
36	Mikado_loci	CDS	9334533	9334645	.	-	0	gene_id "ENSSTUG00000044771"; transcript_id "mikado.36G199.10"; ID "mikado.36G199.10.CDS25";
36	Mikado_loci	CDS	9365087	9365206	.	-	0	gene_id "ENSSTUG00000044771"; transcript_id "mikado.36G199.10"; ID "mikado.36G199.10.CDS26";
36	Mikado_loci	five_prime_utr	9365207	9365213	.	-	.	gene_id "ENSSTUG00000044771"; transcript_id "mikado.36G199.10"; ID "mikado.36G199.10.five_prime_UTR1";
36	Mikado_loci	five_prime_utr	9365337	9365613	.	-	.	gene_id "ENSSTUG00000044771"; transcript_id "mikado.36G199.10"; ID "mikado.36G199.10.five_prime_UTR2";
36	Mikado_loci	three_prime_utr	9304262	9305173	.	-	.	gene_id "ENSSTUG00000044771"; transcript_id "mikado.36G199.10"; ID "mikado.36G199.10.three_prime_UTR1";
36	Mikado_loci	transcript	9700172	9731369	14	-	.	gene_id "ENSSTUG00000045573"; transcript_id "mikado.36G202.2"; ID "mikado.36G202.2";
36	Mikado_loci	exon	9700172	9702889	.	-	.	gene_id "ENSSTUG00000045573"; transcript_id "mikado.36G202.2"; ID "mikado.36G202.2.exon1";
36	Mikado_loci	exon	9705407	9705715	.	-	.	gene_id "ENSSTUG00000045573"; transcript_id "mikado.36G202.2"; ID "mikado.36G202.2.exon2";
36	Mikado_loci	exon	9708800	9708858	.	-	.	gene_id "ENSSTUG00000045573"; transcript_id "mikado.36G202.2"; ID "mikado.36G202.2.exon3";
36	Mikado_loci	exon	9709110	9709216	.	-	.	gene_id "ENSSTUG00000045573"; transcript_id "mikado.36G202.2"; ID "mikado.36G202.2.exon4";
36	Mikado_loci	exon	9709461	9709548	.	-	.	gene_id "ENSSTUG00000045573"; transcript_id "mikado.36G202.2"; ID "mikado.36G202.2.exon5";
36	Mikado_loci	exon	9709775	9709891	.	-	.	gene_id "ENSSTUG00000045573"; transcript_id "mikado.36G202.2"; ID "mikado.36G202.2.exon6";
36	Mikado_loci	exon	9710538	9710633	.	-	.	gene_id "ENSSTUG00000045573"; transcript_id "mikado.36G202.2"; ID "mikado.36G202.2.exon7";
36	Mikado_loci	exon	9710954	9711069	.	-	.	gene_id "ENSSTUG00000045573"; transcript_id "mikado.36G202.2"; ID "mikado.36G202.2.exon8";
36	Mikado_loci	exon	9711210	9711290	.	-	.	gene_id "ENSSTUG00000045573"; transcript_id "mikado.36G202.2"; ID "mikado.36G202.2.exon9";
36	Mikado_loci	exon	9712048	9712230	.	-	.	gene_id "ENSSTUG00000045573"; transcript_id "mikado.36G202.2"; ID "mikado.36G202.2.exon10";
36	Mikado_loci	exon	9712434	9712535	.	-	.	gene_id "ENSSTUG00000045573"; transcript_id "mikado.36G202.2"; ID "mikado.36G202.2.exon11";
36	Mikado_loci	exon	9716040	9716121	.	-	.	gene_id "ENSSTUG00000045573"; transcript_id "mikado.36G202.2"; ID "mikado.36G202.2.exon12";
36	Mikado_loci	exon	9731037	9731369	.	-	.	gene_id "ENSSTUG00000045573"; transcript_id "mikado.36G202.2"; ID "mikado.36G202.2.exon13";
36	Mikado_loci	CDS	9705435	9705715	.	-	2	gene_id "ENSSTUG00000045573"; transcript_id "mikado.36G202.2"; ID "mikado.36G202.2.CDS1";
36	Mikado_loci	CDS	9708800	9708858	.	-	1	gene_id "ENSSTUG00000045573"; transcript_id "mikado.36G202.2"; ID "mikado.36G202.2.CDS2";
36	Mikado_loci	CDS	9709110	9709216	.	-	0	gene_id "ENSSTUG00000045573"; transcript_id "mikado.36G202.2"; ID "mikado.36G202.2.CDS3";
36	Mikado_loci	CDS	9709461	9709548	.	-	1	gene_id "ENSSTUG00000045573"; transcript_id "mikado.36G202.2"; ID "mikado.36G202.2.CDS4";
36	Mikado_loci	CDS	9709775	9709891	.	-	1	gene_id "ENSSTUG00000045573"; transcript_id "mikado.36G202.2"; ID "mikado.36G202.2.CDS5";
36	Mikado_loci	CDS	9710538	9710633	.	-	1	gene_id "ENSSTUG00000045573"; transcript_id "mikado.36G202.2"; ID "mikado.36G202.2.CDS6";
36	Mikado_loci	CDS	9710954	9711069	.	-	0	gene_id "ENSSTUG00000045573"; transcript_id "mikado.36G202.2"; ID "mikado.36G202.2.CDS7";
36	Mikado_loci	CDS	9711210	9711290	.	-	0	gene_id "ENSSTUG00000045573"; transcript_id "mikado.36G202.2"; ID "mikado.36G202.2.CDS8";
36	Mikado_loci	CDS	9712048	9712230	.	-	0	gene_id "ENSSTUG00000045573"; transcript_id "mikado.36G202.2"; ID "mikado.36G202.2.CDS9";
36	Mikado_loci	CDS	9712434	9712535	.	-	0	gene_id "ENSSTUG00000045573"; transcript_id "mikado.36G202.2"; ID "mikado.36G202.2.CDS10";
36	Mikado_loci	CDS	9716040	9716090	.	-	0	gene_id "ENSSTUG00000045573"; transcript_id "mikado.36G202.2"; ID "mikado.36G202.2.CDS11";
36	Mikado_loci	five_prime_utr	9716091	9716121	.	-	.	gene_id "ENSSTUG00000045573"; transcript_id "mikado.36G202.2"; ID "mikado.36G202.2.five_prime_UTR1";
36	Mikado_loci	five_prime_utr	9731037	9731369	.	-	.	gene_id "ENSSTUG00000045573"; transcript_id "mikado.36G202.2"; ID "mikado.36G202.2.five_prime_UTR2";
36	Mikado_loci	three_prime_utr	9700172	9702889	.	-	.	gene_id "ENSSTUG00000045573"; transcript_id "mikado.36G202.2"; ID "mikado.36G202.2.three_prime_UTR1";
36	Mikado_loci	three_prime_utr	9705407	9705434	.	-	.	gene_id "ENSSTUG00000045573"; transcript_id "mikado.36G202.2"; ID "mikado.36G202.2.three_prime_UTR2";
36	Mikado_loci	transcript	9700172	9731369	18	-	.	gene_id "ENSSTUG00000045573"; transcript_id "mikado.36G202.3"; ID "mikado.36G202.3";
36	Mikado_loci	exon	9700172	9702889	.	-	.	gene_id "ENSSTUG00000045573"; transcript_id "mikado.36G202.3"; ID "mikado.36G202.3.exon1";
36	Mikado_loci	exon	9705552	9705715	.	-	.	gene_id "ENSSTUG00000045573"; transcript_id "mikado.36G202.3"; ID "mikado.36G202.3.exon2";
36	Mikado_loci	exon	9708800	9708858	.	-	.	gene_id "ENSSTUG00000045573"; transcript_id "mikado.36G202.3"; ID "mikado.36G202.3.exon3";
36	Mikado_loci	exon	9709110	9709216	.	-	.	gene_id "ENSSTUG00000045573"; transcript_id "mikado.36G202.3"; ID "mikado.36G202.3.exon4";
36	Mikado_loci	exon	9709461	9709548	.	-	.	gene_id "ENSSTUG00000045573"; transcript_id "mikado.36G202.3"; ID "mikado.36G202.3.exon5";
36	Mikado_loci	exon	9709775	9709891	.	-	.	gene_id "ENSSTUG00000045573"; transcript_id "mikado.36G202.3"; ID "mikado.36G202.3.exon6";
36	Mikado_loci	exon	9710538	9710633	.	-	.	gene_id "ENSSTUG00000045573"; transcript_id "mikado.36G202.3"; ID "mikado.36G202.3.exon7";
36	Mikado_loci	exon	9710954	9711069	.	-	.	gene_id "ENSSTUG00000045573"; transcript_id "mikado.36G202.3"; ID "mikado.36G202.3.exon8";
36	Mikado_loci	exon	9711210	9711290	.	-	.	gene_id "ENSSTUG00000045573"; transcript_id "mikado.36G202.3"; ID "mikado.36G202.3.exon9";
36	Mikado_loci	exon	9712048	9712230	.	-	.	gene_id "ENSSTUG00000045573"; transcript_id "mikado.36G202.3"; ID "mikado.36G202.3.exon10";
36	Mikado_loci	exon	9712434	9712535	.	-	.	gene_id "ENSSTUG00000045573"; transcript_id "mikado.36G202.3"; ID "mikado.36G202.3.exon11";
36	Mikado_loci	exon	9716040	9716121	.	-	.	gene_id "ENSSTUG00000045573"; transcript_id "mikado.36G202.3"; ID "mikado.36G202.3.exon12";
36	Mikado_loci	exon	9731037	9731369	.	-	.	gene_id "ENSSTUG00000045573"; transcript_id "mikado.36G202.3"; ID "mikado.36G202.3.exon13";
36	Mikado_loci	CDS	9702857	9702889	.	-	0	gene_id "ENSSTUG00000045573"; transcript_id "mikado.36G202.3"; ID "mikado.36G202.3.CDS1";
36	Mikado_loci	CDS	9705552	9705715	.	-	2	gene_id "ENSSTUG00000045573"; transcript_id "mikado.36G202.3"; ID "mikado.36G202.3.CDS2";
36	Mikado_loci	CDS	9708800	9708858	.	-	1	gene_id "ENSSTUG00000045573"; transcript_id "mikado.36G202.3"; ID "mikado.36G202.3.CDS3";
36	Mikado_loci	CDS	9709110	9709216	.	-	0	gene_id "ENSSTUG00000045573"; transcript_id "mikado.36G202.3"; ID "mikado.36G202.3.CDS4";
36	Mikado_loci	CDS	9709461	9709548	.	-	1	gene_id "ENSSTUG00000045573"; transcript_id "mikado.36G202.3"; ID "mikado.36G202.3.CDS5";
36	Mikado_loci	CDS	9709775	9709891	.	-	1	gene_id "ENSSTUG00000045573"; transcript_id "mikado.36G202.3"; ID "mikado.36G202.3.CDS6";
36	Mikado_loci	CDS	9710538	9710633	.	-	1	gene_id "ENSSTUG00000045573"; transcript_id "mikado.36G202.3"; ID "mikado.36G202.3.CDS7";
36	Mikado_loci	CDS	9710954	9711069	.	-	0	gene_id "ENSSTUG00000045573"; transcript_id "mikado.36G202.3"; ID "mikado.36G202.3.CDS8";
36	Mikado_loci	CDS	9711210	9711290	.	-	0	gene_id "ENSSTUG00000045573"; transcript_id "mikado.36G202.3"; ID "mikado.36G202.3.CDS9";
36	Mikado_loci	CDS	9712048	9712230	.	-	0	gene_id "ENSSTUG00000045573"; transcript_id "mikado.36G202.3"; ID "mikado.36G202.3.CDS10";
36	Mikado_loci	CDS	9712434	9712535	.	-	0	gene_id "ENSSTUG00000045573"; transcript_id "mikado.36G202.3"; ID "mikado.36G202.3.CDS11";
36	Mikado_loci	CDS	9716040	9716090	.	-	0	gene_id "ENSSTUG00000045573"; transcript_id "mikado.36G202.3"; ID "mikado.36G202.3.CDS12";
36	Mikado_loci	five_prime_utr	9716091	9716121	.	-	.	gene_id "ENSSTUG00000045573"; transcript_id "mikado.36G202.3"; ID "mikado.36G202.3.five_prime_UTR1";
36	Mikado_loci	five_prime_utr	9731037	9731369	.	-	.	gene_id "ENSSTUG00000045573"; transcript_id "mikado.36G202.3"; ID "mikado.36G202.3.five_prime_UTR2";
36	Mikado_loci	three_prime_utr	9700172	9702856	.	-	.	gene_id "ENSSTUG00000045573"; transcript_id "mikado.36G202.3"; ID "mikado.36G202.3.three_prime_UTR1";
36	Mikado_loci	transcript	10586758	10596973	15	-	.	gene_id "ENSSTUG00000046070"; transcript_id "mikado.36G214.2"; ID "mikado.36G214.2";
36	Mikado_loci	exon	10586758	10587389	.	-	.	gene_id "ENSSTUG00000046070"; transcript_id "mikado.36G214.2"; ID "mikado.36G214.2.exon1";
36	Mikado_loci	exon	10587627	10587818	.	-	.	gene_id "ENSSTUG00000046070"; transcript_id "mikado.36G214.2"; ID "mikado.36G214.2.exon2";
36	Mikado_loci	exon	10589508	10589686	.	-	.	gene_id "ENSSTUG00000046070"; transcript_id "mikado.36G214.2"; ID "mikado.36G214.2.exon3";
36	Mikado_loci	exon	10589861	10589956	.	-	.	gene_id "ENSSTUG00000046070"; transcript_id "mikado.36G214.2"; ID "mikado.36G214.2.exon4";
36	Mikado_loci	exon	10596602	10596973	.	-	.	gene_id "ENSSTUG00000046070"; transcript_id "mikado.36G214.2"; ID "mikado.36G214.2.exon5";
36	Mikado_loci	CDS	10587330	10587389	.	-	0	gene_id "ENSSTUG00000046070"; transcript_id "mikado.36G214.2"; ID "mikado.36G214.2.CDS1";
36	Mikado_loci	CDS	10587627	10587818	.	-	0	gene_id "ENSSTUG00000046070"; transcript_id "mikado.36G214.2"; ID "mikado.36G214.2.CDS2";
36	Mikado_loci	CDS	10589508	10589686	.	-	2	gene_id "ENSSTUG00000046070"; transcript_id "mikado.36G214.2"; ID "mikado.36G214.2.CDS3";
36	Mikado_loci	CDS	10589861	10589956	.	-	2	gene_id "ENSSTUG00000046070"; transcript_id "mikado.36G214.2"; ID "mikado.36G214.2.CDS4";
36	Mikado_loci	CDS	10596602	10596620	.	-	0	gene_id "ENSSTUG00000046070"; transcript_id "mikado.36G214.2"; ID "mikado.36G214.2.CDS5";
36	Mikado_loci	five_prime_utr	10596621	10596973	.	-	.	gene_id "ENSSTUG00000046070"; transcript_id "mikado.36G214.2"; ID "mikado.36G214.2.five_prime_UTR1";
36	Mikado_loci	three_prime_utr	10586758	10587329	.	-	.	gene_id "ENSSTUG00000046070"; transcript_id "mikado.36G214.2"; ID "mikado.36G214.2.three_prime_UTR1";
36	Mikado_loci	transcript	10797243	10799503	19	-	.	gene_id "ENSSTUG00000046402"; transcript_id "mikado.36G215.2"; ID "mikado.36G215.2";
36	Mikado_loci	exon	10797243	10797787	.	-	.	gene_id "ENSSTUG00000046402"; transcript_id "mikado.36G215.2"; ID "mikado.36G215.2.exon1";
36	Mikado_loci	exon	10797907	10798017	.	-	.	gene_id "ENSSTUG00000046402"; transcript_id "mikado.36G215.2"; ID "mikado.36G215.2.exon2";
36	Mikado_loci	exon	10798346	10798428	.	-	.	gene_id "ENSSTUG00000046402"; transcript_id "mikado.36G215.2"; ID "mikado.36G215.2.exon3";
36	Mikado_loci	exon	10798650	10798806	.	-	.	gene_id "ENSSTUG00000046402"; transcript_id "mikado.36G215.2"; ID "mikado.36G215.2.exon4";
36	Mikado_loci	exon	10798925	10799029	.	-	.	gene_id "ENSSTUG00000046402"; transcript_id "mikado.36G215.2"; ID "mikado.36G215.2.exon5";
36	Mikado_loci	exon	10799275	10799503	.	-	.	gene_id "ENSSTUG00000046402"; transcript_id "mikado.36G215.2"; ID "mikado.36G215.2.exon6";
36	Mikado_loci	CDS	10797602	10797787	.	-	0	gene_id "ENSSTUG00000046402"; transcript_id "mikado.36G215.2"; ID "mikado.36G215.2.CDS1";
36	Mikado_loci	CDS	10797907	10798017	.	-	0	gene_id "ENSSTUG00000046402"; transcript_id "mikado.36G215.2"; ID "mikado.36G215.2.CDS2";
36	Mikado_loci	CDS	10798346	10798428	.	-	2	gene_id "ENSSTUG00000046402"; transcript_id "mikado.36G215.2"; ID "mikado.36G215.2.CDS3";
36	Mikado_loci	CDS	10798650	10798806	.	-	0	gene_id "ENSSTUG00000046402"; transcript_id "mikado.36G215.2"; ID "mikado.36G215.2.CDS4";
36	Mikado_loci	CDS	10798925	10799029	.	-	0	gene_id "ENSSTUG00000046402"; transcript_id "mikado.36G215.2"; ID "mikado.36G215.2.CDS5";
36	Mikado_loci	CDS	10799275	10799325	.	-	0	gene_id "ENSSTUG00000046402"; transcript_id "mikado.36G215.2"; ID "mikado.36G215.2.CDS6";
36	Mikado_loci	five_prime_utr	10799326	10799503	.	-	.	gene_id "ENSSTUG00000046402"; transcript_id "mikado.36G215.2"; ID "mikado.36G215.2.five_prime_UTR1";
36	Mikado_loci	three_prime_utr	10797243	10797601	.	-	.	gene_id "ENSSTUG00000046402"; transcript_id "mikado.36G215.2"; ID "mikado.36G215.2.three_prime_UTR1";
36	Mikado_loci	transcript	12912696	12919487	18	+	.	gene_id "ENSSTUG00000046557"; transcript_id "mikado.36G227.2"; ID "mikado.36G227.2";
36	Mikado_loci	exon	12912696	12912855	.	+	.	gene_id "ENSSTUG00000046557"; transcript_id "mikado.36G227.2"; ID "mikado.36G227.2.exon1";
36	Mikado_loci	exon	12917647	12917795	.	+	.	gene_id "ENSSTUG00000046557"; transcript_id "mikado.36G227.2"; ID "mikado.36G227.2.exon2";
36	Mikado_loci	exon	12918069	12918237	.	+	.	gene_id "ENSSTUG00000046557"; transcript_id "mikado.36G227.2"; ID "mikado.36G227.2.exon3";
36	Mikado_loci	exon	12918364	12918458	.	+	.	gene_id "ENSSTUG00000046557"; transcript_id "mikado.36G227.2"; ID "mikado.36G227.2.exon4";
36	Mikado_loci	exon	12918749	12919487	.	+	.	gene_id "ENSSTUG00000046557"; transcript_id "mikado.36G227.2"; ID "mikado.36G227.2.exon5";
36	Mikado_loci	CDS	12917653	12917795	.	+	0	gene_id "ENSSTUG00000046557"; transcript_id "mikado.36G227.2"; ID "mikado.36G227.2.CDS1";
36	Mikado_loci	CDS	12918069	12918237	.	+	1	gene_id "ENSSTUG00000046557"; transcript_id "mikado.36G227.2"; ID "mikado.36G227.2.CDS2";
36	Mikado_loci	CDS	12918364	12918458	.	+	0	gene_id "ENSSTUG00000046557"; transcript_id "mikado.36G227.2"; ID "mikado.36G227.2.CDS3";
36	Mikado_loci	CDS	12918749	12918875	.	+	1	gene_id "ENSSTUG00000046557"; transcript_id "mikado.36G227.2"; ID "mikado.36G227.2.CDS4";
36	Mikado_loci	five_prime_utr	12912696	12912855	.	+	.	gene_id "ENSSTUG00000046557"; transcript_id "mikado.36G227.2"; ID "mikado.36G227.2.five_prime_UTR1";
36	Mikado_loci	five_prime_utr	12917647	12917652	.	+	.	gene_id "ENSSTUG00000046557"; transcript_id "mikado.36G227.2"; ID "mikado.36G227.2.five_prime_UTR2";
36	Mikado_loci	three_prime_utr	12918876	12919487	.	+	.	gene_id "ENSSTUG00000046557"; transcript_id "mikado.36G227.2"; ID "mikado.36G227.2.three_prime_UTR1";
36	Mikado_loci	transcript	12947605	12953406	18	+	.	gene_id "ENSSTUG00000046585"; transcript_id "mikado.36G228.2"; ID "mikado.36G228.2";
36	Mikado_loci	exon	12947605	12947950	.	+	.	gene_id "ENSSTUG00000046585"; transcript_id "mikado.36G228.2"; ID "mikado.36G228.2.exon1";
36	Mikado_loci	exon	12948340	12948426	.	+	.	gene_id "ENSSTUG00000046585"; transcript_id "mikado.36G228.2"; ID "mikado.36G228.2.exon2";
36	Mikado_loci	exon	12948568	12948668	.	+	.	gene_id "ENSSTUG00000046585"; transcript_id "mikado.36G228.2"; ID "mikado.36G228.2.exon3";
36	Mikado_loci	exon	12948981	12949079	.	+	.	gene_id "ENSSTUG00000046585"; transcript_id "mikado.36G228.2"; ID "mikado.36G228.2.exon4";
36	Mikado_loci	exon	12952178	12952384	.	+	.	gene_id "ENSSTUG00000046585"; transcript_id "mikado.36G228.2"; ID "mikado.36G228.2.exon5";
36	Mikado_loci	exon	12952610	12952755	.	+	.	gene_id "ENSSTUG00000046585"; transcript_id "mikado.36G228.2"; ID "mikado.36G228.2.exon6";
36	Mikado_loci	exon	12952933	12953406	.	+	.	gene_id "ENSSTUG00000046585"; transcript_id "mikado.36G228.2"; ID "mikado.36G228.2.exon7";
36	Mikado_loci	CDS	12947921	12947950	.	+	0	gene_id "ENSSTUG00000046585"; transcript_id "mikado.36G228.2"; ID "mikado.36G228.2.CDS1";
36	Mikado_loci	CDS	12948340	12948426	.	+	0	gene_id "ENSSTUG00000046585"; transcript_id "mikado.36G228.2"; ID "mikado.36G228.2.CDS2";
36	Mikado_loci	CDS	12948568	12948668	.	+	0	gene_id "ENSSTUG00000046585"; transcript_id "mikado.36G228.2"; ID "mikado.36G228.2.CDS3";
36	Mikado_loci	CDS	12948981	12949079	.	+	1	gene_id "ENSSTUG00000046585"; transcript_id "mikado.36G228.2"; ID "mikado.36G228.2.CDS4";
36	Mikado_loci	CDS	12952178	12952384	.	+	1	gene_id "ENSSTUG00000046585"; transcript_id "mikado.36G228.2"; ID "mikado.36G228.2.CDS5";
36	Mikado_loci	CDS	12952610	12952755	.	+	1	gene_id "ENSSTUG00000046585"; transcript_id "mikado.36G228.2"; ID "mikado.36G228.2.CDS6";
36	Mikado_loci	CDS	12952933	12953102	.	+	2	gene_id "ENSSTUG00000046585"; transcript_id "mikado.36G228.2"; ID "mikado.36G228.2.CDS7";
36	Mikado_loci	five_prime_utr	12947605	12947920	.	+	.	gene_id "ENSSTUG00000046585"; transcript_id "mikado.36G228.2"; ID "mikado.36G228.2.five_prime_UTR1";
36	Mikado_loci	three_prime_utr	12953103	12953406	.	+	.	gene_id "ENSSTUG00000046585"; transcript_id "mikado.36G228.2"; ID "mikado.36G228.2.three_prime_UTR1";
36	Mikado_loci	transcript	13352471	13401076	20	+	.	gene_id "ENSSTUG00000046720"; transcript_id "mikado.36G233.2"; ID "mikado.36G233.2";
36	Mikado_loci	exon	13352471	13353266	.	+	.	gene_id "ENSSTUG00000046720"; transcript_id "mikado.36G233.2"; ID "mikado.36G233.2.exon1";
36	Mikado_loci	exon	13353977	13354196	.	+	.	gene_id "ENSSTUG00000046720"; transcript_id "mikado.36G233.2"; ID "mikado.36G233.2.exon2";
36	Mikado_loci	exon	13367065	13367167	.	+	.	gene_id "ENSSTUG00000046720"; transcript_id "mikado.36G233.2"; ID "mikado.36G233.2.exon3";
36	Mikado_loci	exon	13369959	13370149	.	+	.	gene_id "ENSSTUG00000046720"; transcript_id "mikado.36G233.2"; ID "mikado.36G233.2.exon4";
36	Mikado_loci	exon	13371226	13371384	.	+	.	gene_id "ENSSTUG00000046720"; transcript_id "mikado.36G233.2"; ID "mikado.36G233.2.exon5";
36	Mikado_loci	exon	13380467	13380615	.	+	.	gene_id "ENSSTUG00000046720"; transcript_id "mikado.36G233.2"; ID "mikado.36G233.2.exon6";
36	Mikado_loci	exon	13380722	13380812	.	+	.	gene_id "ENSSTUG00000046720"; transcript_id "mikado.36G233.2"; ID "mikado.36G233.2.exon7";
36	Mikado_loci	exon	13381044	13381229	.	+	.	gene_id "ENSSTUG00000046720"; transcript_id "mikado.36G233.2"; ID "mikado.36G233.2.exon8";
36	Mikado_loci	exon	13381297	13381548	.	+	.	gene_id "ENSSTUG00000046720"; transcript_id "mikado.36G233.2"; ID "mikado.36G233.2.exon9";
36	Mikado_loci	exon	13384995	13385171	.	+	.	gene_id "ENSSTUG00000046720"; transcript_id "mikado.36G233.2"; ID "mikado.36G233.2.exon10";
36	Mikado_loci	exon	13386482	13386554	.	+	.	gene_id "ENSSTUG00000046720"; transcript_id "mikado.36G233.2"; ID "mikado.36G233.2.exon11";
36	Mikado_loci	exon	13388131	13388645	.	+	.	gene_id "ENSSTUG00000046720"; transcript_id "mikado.36G233.2"; ID "mikado.36G233.2.exon12";
36	Mikado_loci	exon	13393325	13393411	.	+	.	gene_id "ENSSTUG00000046720"; transcript_id "mikado.36G233.2"; ID "mikado.36G233.2.exon13";
36	Mikado_loci	exon	13395750	13395936	.	+	.	gene_id "ENSSTUG00000046720"; transcript_id "mikado.36G233.2"; ID "mikado.36G233.2.exon14";
36	Mikado_loci	exon	13398379	13398575	.	+	.	gene_id "ENSSTUG00000046720"; transcript_id "mikado.36G233.2"; ID "mikado.36G233.2.exon15";
36	Mikado_loci	exon	13398777	13398862	.	+	.	gene_id "ENSSTUG00000046720"; transcript_id "mikado.36G233.2"; ID "mikado.36G233.2.exon16";
36	Mikado_loci	exon	13399372	13401076	.	+	.	gene_id "ENSSTUG00000046720"; transcript_id "mikado.36G233.2"; ID "mikado.36G233.2.exon17";
36	Mikado_loci	CDS	13354005	13354196	.	+	0	gene_id "ENSSTUG00000046720"; transcript_id "mikado.36G233.2"; ID "mikado.36G233.2.CDS1";
36	Mikado_loci	CDS	13367065	13367167	.	+	0	gene_id "ENSSTUG00000046720"; transcript_id "mikado.36G233.2"; ID "mikado.36G233.2.CDS2";
36	Mikado_loci	CDS	13369959	13370149	.	+	2	gene_id "ENSSTUG00000046720"; transcript_id "mikado.36G233.2"; ID "mikado.36G233.2.CDS3";
36	Mikado_loci	CDS	13371226	13371384	.	+	0	gene_id "ENSSTUG00000046720"; transcript_id "mikado.36G233.2"; ID "mikado.36G233.2.CDS4";
36	Mikado_loci	CDS	13380467	13380615	.	+	0	gene_id "ENSSTUG00000046720"; transcript_id "mikado.36G233.2"; ID "mikado.36G233.2.CDS5";
36	Mikado_loci	CDS	13380722	13380812	.	+	1	gene_id "ENSSTUG00000046720"; transcript_id "mikado.36G233.2"; ID "mikado.36G233.2.CDS6";
36	Mikado_loci	CDS	13381044	13381229	.	+	0	gene_id "ENSSTUG00000046720"; transcript_id "mikado.36G233.2"; ID "mikado.36G233.2.CDS7";
36	Mikado_loci	CDS	13381297	13381548	.	+	0	gene_id "ENSSTUG00000046720"; transcript_id "mikado.36G233.2"; ID "mikado.36G233.2.CDS8";
36	Mikado_loci	CDS	13384995	13385171	.	+	0	gene_id "ENSSTUG00000046720"; transcript_id "mikado.36G233.2"; ID "mikado.36G233.2.CDS9";
36	Mikado_loci	CDS	13386482	13386554	.	+	0	gene_id "ENSSTUG00000046720"; transcript_id "mikado.36G233.2"; ID "mikado.36G233.2.CDS10";
36	Mikado_loci	CDS	13388131	13388645	.	+	2	gene_id "ENSSTUG00000046720"; transcript_id "mikado.36G233.2"; ID "mikado.36G233.2.CDS11";
36	Mikado_loci	CDS	13393325	13393411	.	+	0	gene_id "ENSSTUG00000046720"; transcript_id "mikado.36G233.2"; ID "mikado.36G233.2.CDS12";
36	Mikado_loci	CDS	13395750	13395936	.	+	0	gene_id "ENSSTUG00000046720"; transcript_id "mikado.36G233.2"; ID "mikado.36G233.2.CDS13";
36	Mikado_loci	CDS	13398379	13398575	.	+	2	gene_id "ENSSTUG00000046720"; transcript_id "mikado.36G233.2"; ID "mikado.36G233.2.CDS14";
36	Mikado_loci	CDS	13398777	13398862	.	+	0	gene_id "ENSSTUG00000046720"; transcript_id "mikado.36G233.2"; ID "mikado.36G233.2.CDS15";
36	Mikado_loci	CDS	13399372	13399582	.	+	1	gene_id "ENSSTUG00000046720"; transcript_id "mikado.36G233.2"; ID "mikado.36G233.2.CDS16";
36	Mikado_loci	five_prime_utr	13352471	13353266	.	+	.	gene_id "ENSSTUG00000046720"; transcript_id "mikado.36G233.2"; ID "mikado.36G233.2.five_prime_UTR1";
36	Mikado_loci	five_prime_utr	13353977	13354004	.	+	.	gene_id "ENSSTUG00000046720"; transcript_id "mikado.36G233.2"; ID "mikado.36G233.2.five_prime_UTR2";
36	Mikado_loci	three_prime_utr	13399583	13401076	.	+	.	gene_id "ENSSTUG00000046720"; transcript_id "mikado.36G233.2"; ID "mikado.36G233.2.three_prime_UTR1";
36	Mikado_loci	transcript	13613228	13628433	18	+	.	gene_id "ENSSTUG00000046833"; transcript_id "mikado.36G238.2"; ID "mikado.36G238.2";
36	Mikado_loci	exon	13613228	13613285	.	+	.	gene_id "ENSSTUG00000046833"; transcript_id "mikado.36G238.2"; ID "mikado.36G238.2.exon1";
36	Mikado_loci	exon	13626701	13626790	.	+	.	gene_id "ENSSTUG00000046833"; transcript_id "mikado.36G238.2"; ID "mikado.36G238.2.exon2";
36	Mikado_loci	exon	13627030	13627303	.	+	.	gene_id "ENSSTUG00000046833"; transcript_id "mikado.36G238.2"; ID "mikado.36G238.2.exon3";
36	Mikado_loci	exon	13627477	13628433	.	+	.	gene_id "ENSSTUG00000046833"; transcript_id "mikado.36G238.2"; ID "mikado.36G238.2.exon4";
36	Mikado_loci	CDS	13626776	13626790	.	+	0	gene_id "ENSSTUG00000046833"; transcript_id "mikado.36G238.2"; ID "mikado.36G238.2.CDS1";
36	Mikado_loci	CDS	13627030	13627303	.	+	0	gene_id "ENSSTUG00000046833"; transcript_id "mikado.36G238.2"; ID "mikado.36G238.2.CDS2";
36	Mikado_loci	CDS	13627477	13627724	.	+	2	gene_id "ENSSTUG00000046833"; transcript_id "mikado.36G238.2"; ID "mikado.36G238.2.CDS3";
36	Mikado_loci	five_prime_utr	13613228	13613285	.	+	.	gene_id "ENSSTUG00000046833"; transcript_id "mikado.36G238.2"; ID "mikado.36G238.2.five_prime_UTR1";
36	Mikado_loci	five_prime_utr	13626701	13626775	.	+	.	gene_id "ENSSTUG00000046833"; transcript_id "mikado.36G238.2"; ID "mikado.36G238.2.five_prime_UTR2";
36	Mikado_loci	three_prime_utr	13627725	13628433	.	+	.	gene_id "ENSSTUG00000046833"; transcript_id "mikado.36G238.2"; ID "mikado.36G238.2.three_prime_UTR1";
36	Mikado_loci	transcript	13851159	13896881	12	+	.	gene_id "ENSSTUG00000046943"; transcript_id "mikado.36G245.2"; ID "mikado.36G245.2";
36	Mikado_loci	exon	13851159	13851715	.	+	.	gene_id "ENSSTUG00000046943"; transcript_id "mikado.36G245.2"; ID "mikado.36G245.2.exon1";
36	Mikado_loci	exon	13878061	13878162	.	+	.	gene_id "ENSSTUG00000046943"; transcript_id "mikado.36G245.2"; ID "mikado.36G245.2.exon2";
36	Mikado_loci	exon	13878471	13878620	.	+	.	gene_id "ENSSTUG00000046943"; transcript_id "mikado.36G245.2"; ID "mikado.36G245.2.exon3";
36	Mikado_loci	exon	13879352	13879512	.	+	.	gene_id "ENSSTUG00000046943"; transcript_id "mikado.36G245.2"; ID "mikado.36G245.2.exon4";
36	Mikado_loci	exon	13879827	13880415	.	+	.	gene_id "ENSSTUG00000046943"; transcript_id "mikado.36G245.2"; ID "mikado.36G245.2.exon5";
36	Mikado_loci	exon	13880943	13882151	.	+	.	gene_id "ENSSTUG00000046943"; transcript_id "mikado.36G245.2"; ID "mikado.36G245.2.exon6";
36	Mikado_loci	exon	13882497	13882746	.	+	.	gene_id "ENSSTUG00000046943"; transcript_id "mikado.36G245.2"; ID "mikado.36G245.2.exon7";
36	Mikado_loci	exon	13883034	13883320	.	+	.	gene_id "ENSSTUG00000046943"; transcript_id "mikado.36G245.2"; ID "mikado.36G245.2.exon8";
36	Mikado_loci	exon	13884467	13884670	.	+	.	gene_id "ENSSTUG00000046943"; transcript_id "mikado.36G245.2"; ID "mikado.36G245.2.exon9";
36	Mikado_loci	exon	13885347	13885422	.	+	.	gene_id "ENSSTUG00000046943"; transcript_id "mikado.36G245.2"; ID "mikado.36G245.2.exon10";
36	Mikado_loci	exon	13895106	13896881	.	+	.	gene_id "ENSSTUG00000046943"; transcript_id "mikado.36G245.2"; ID "mikado.36G245.2.exon11";
36	Mikado_loci	CDS	13851518	13851715	.	+	0	gene_id "ENSSTUG00000046943"; transcript_id "mikado.36G245.2"; ID "mikado.36G245.2.CDS1";
36	Mikado_loci	CDS	13878061	13878162	.	+	0	gene_id "ENSSTUG00000046943"; transcript_id "mikado.36G245.2"; ID "mikado.36G245.2.CDS2";
36	Mikado_loci	CDS	13878471	13878620	.	+	0	gene_id "ENSSTUG00000046943"; transcript_id "mikado.36G245.2"; ID "mikado.36G245.2.CDS3";
36	Mikado_loci	CDS	13879352	13879512	.	+	0	gene_id "ENSSTUG00000046943"; transcript_id "mikado.36G245.2"; ID "mikado.36G245.2.CDS4";
36	Mikado_loci	CDS	13879827	13880415	.	+	1	gene_id "ENSSTUG00000046943"; transcript_id "mikado.36G245.2"; ID "mikado.36G245.2.CDS5";
36	Mikado_loci	CDS	13880943	13882151	.	+	0	gene_id "ENSSTUG00000046943"; transcript_id "mikado.36G245.2"; ID "mikado.36G245.2.CDS6";
36	Mikado_loci	CDS	13882497	13882746	.	+	0	gene_id "ENSSTUG00000046943"; transcript_id "mikado.36G245.2"; ID "mikado.36G245.2.CDS7";
36	Mikado_loci	CDS	13883034	13883320	.	+	2	gene_id "ENSSTUG00000046943"; transcript_id "mikado.36G245.2"; ID "mikado.36G245.2.CDS8";
36	Mikado_loci	CDS	13884467	13884670	.	+	0	gene_id "ENSSTUG00000046943"; transcript_id "mikado.36G245.2"; ID "mikado.36G245.2.CDS9";
36	Mikado_loci	CDS	13885347	13885422	.	+	0	gene_id "ENSSTUG00000046943"; transcript_id "mikado.36G245.2"; ID "mikado.36G245.2.CDS10";
36	Mikado_loci	CDS	13895106	13895440	.	+	2	gene_id "ENSSTUG00000046943"; transcript_id "mikado.36G245.2"; ID "mikado.36G245.2.CDS11";
36	Mikado_loci	five_prime_utr	13851159	13851517	.	+	.	gene_id "ENSSTUG00000046943"; transcript_id "mikado.36G245.2"; ID "mikado.36G245.2.five_prime_UTR1";
36	Mikado_loci	three_prime_utr	13895441	13896881	.	+	.	gene_id "ENSSTUG00000046943"; transcript_id "mikado.36G245.2"; ID "mikado.36G245.2.three_prime_UTR1";
36	Mikado_loci	transcript	14178601	14183356	16	+	.	gene_id "ENSSTUG00000037684"; transcript_id "mikado.36G247.2"; ID "mikado.36G247.2";
36	Mikado_loci	exon	14178601	14178695	.	+	.	gene_id "ENSSTUG00000037684"; transcript_id "mikado.36G247.2"; ID "mikado.36G247.2.exon1";
36	Mikado_loci	exon	14180570	14180799	.	+	.	gene_id "ENSSTUG00000037684"; transcript_id "mikado.36G247.2"; ID "mikado.36G247.2.exon2";
36	Mikado_loci	exon	14181091	14181242	.	+	.	gene_id "ENSSTUG00000037684"; transcript_id "mikado.36G247.2"; ID "mikado.36G247.2.exon3";
36	Mikado_loci	exon	14181481	14181603	.	+	.	gene_id "ENSSTUG00000037684"; transcript_id "mikado.36G247.2"; ID "mikado.36G247.2.exon4";
36	Mikado_loci	exon	14181708	14181801	.	+	.	gene_id "ENSSTUG00000037684"; transcript_id "mikado.36G247.2"; ID "mikado.36G247.2.exon5";
36	Mikado_loci	exon	14181999	14183356	.	+	.	gene_id "ENSSTUG00000037684"; transcript_id "mikado.36G247.2"; ID "mikado.36G247.2.exon6";
36	Mikado_loci	CDS	14180634	14180799	.	+	0	gene_id "ENSSTUG00000037684"; transcript_id "mikado.36G247.2"; ID "mikado.36G247.2.CDS1";
36	Mikado_loci	CDS	14181091	14181242	.	+	2	gene_id "ENSSTUG00000037684"; transcript_id "mikado.36G247.2"; ID "mikado.36G247.2.CDS2";
36	Mikado_loci	CDS	14181481	14181603	.	+	0	gene_id "ENSSTUG00000037684"; transcript_id "mikado.36G247.2"; ID "mikado.36G247.2.CDS3";
36	Mikado_loci	CDS	14181708	14181801	.	+	0	gene_id "ENSSTUG00000037684"; transcript_id "mikado.36G247.2"; ID "mikado.36G247.2.CDS4";
36	Mikado_loci	CDS	14181999	14182114	.	+	2	gene_id "ENSSTUG00000037684"; transcript_id "mikado.36G247.2"; ID "mikado.36G247.2.CDS5";
36	Mikado_loci	five_prime_utr	14178601	14178695	.	+	.	gene_id "ENSSTUG00000037684"; transcript_id "mikado.36G247.2"; ID "mikado.36G247.2.five_prime_UTR1";
36	Mikado_loci	five_prime_utr	14180570	14180633	.	+	.	gene_id "ENSSTUG00000037684"; transcript_id "mikado.36G247.2"; ID "mikado.36G247.2.five_prime_UTR2";
36	Mikado_loci	three_prime_utr	14182115	14183356	.	+	.	gene_id "ENSSTUG00000037684"; transcript_id "mikado.36G247.2"; ID "mikado.36G247.2.three_prime_UTR1";
36	Mikado_loci	transcript	13312002	13352847	20	-	.	gene_id "ENSSTUG00000046667"; transcript_id "mikado.36G261.4"; ID "mikado.36G261.4";
36	Mikado_loci	exon	13312002	13314565	.	-	.	gene_id "ENSSTUG00000046667"; transcript_id "mikado.36G261.4"; ID "mikado.36G261.4.exon1";
36	Mikado_loci	exon	13314795	13314951	.	-	.	gene_id "ENSSTUG00000046667"; transcript_id "mikado.36G261.4"; ID "mikado.36G261.4.exon2";
36	Mikado_loci	exon	13330176	13330252	.	-	.	gene_id "ENSSTUG00000046667"; transcript_id "mikado.36G261.4"; ID "mikado.36G261.4.exon3";
36	Mikado_loci	exon	13330382	13330515	.	-	.	gene_id "ENSSTUG00000046667"; transcript_id "mikado.36G261.4"; ID "mikado.36G261.4.exon4";
36	Mikado_loci	exon	13346173	13346294	.	-	.	gene_id "ENSSTUG00000046667"; transcript_id "mikado.36G261.4"; ID "mikado.36G261.4.exon5";
36	Mikado_loci	exon	13347330	13347439	.	-	.	gene_id "ENSSTUG00000046667"; transcript_id "mikado.36G261.4"; ID "mikado.36G261.4.exon6";
36	Mikado_loci	exon	13348036	13348196	.	-	.	gene_id "ENSSTUG00000046667"; transcript_id "mikado.36G261.4"; ID "mikado.36G261.4.exon7";
36	Mikado_loci	exon	13352036	13352145	.	-	.	gene_id "ENSSTUG00000046667"; transcript_id "mikado.36G261.4"; ID "mikado.36G261.4.exon8";
36	Mikado_loci	exon	13352828	13352847	.	-	.	gene_id "ENSSTUG00000046667"; transcript_id "mikado.36G261.4"; ID "mikado.36G261.4.exon9";
36	Mikado_loci	CDS	13314389	13314565	.	-	0	gene_id "ENSSTUG00000046667"; transcript_id "mikado.36G261.4"; ID "mikado.36G261.4.CDS1";
36	Mikado_loci	CDS	13314795	13314951	.	-	1	gene_id "ENSSTUG00000046667"; transcript_id "mikado.36G261.4"; ID "mikado.36G261.4.CDS2";
36	Mikado_loci	CDS	13330176	13330252	.	-	0	gene_id "ENSSTUG00000046667"; transcript_id "mikado.36G261.4"; ID "mikado.36G261.4.CDS3";
36	Mikado_loci	CDS	13330382	13330515	.	-	2	gene_id "ENSSTUG00000046667"; transcript_id "mikado.36G261.4"; ID "mikado.36G261.4.CDS4";
36	Mikado_loci	CDS	13346173	13346294	.	-	1	gene_id "ENSSTUG00000046667"; transcript_id "mikado.36G261.4"; ID "mikado.36G261.4.CDS5";
36	Mikado_loci	CDS	13347330	13347439	.	-	0	gene_id "ENSSTUG00000046667"; transcript_id "mikado.36G261.4"; ID "mikado.36G261.4.CDS6";
36	Mikado_loci	CDS	13348036	13348196	.	-	2	gene_id "ENSSTUG00000046667"; transcript_id "mikado.36G261.4"; ID "mikado.36G261.4.CDS7";
36	Mikado_loci	CDS	13352036	13352108	.	-	0	gene_id "ENSSTUG00000046667"; transcript_id "mikado.36G261.4"; ID "mikado.36G261.4.CDS8";
36	Mikado_loci	five_prime_utr	13352109	13352145	.	-	.	gene_id "ENSSTUG00000046667"; transcript_id "mikado.36G261.4"; ID "mikado.36G261.4.five_prime_UTR1";
36	Mikado_loci	five_prime_utr	13352828	13352847	.	-	.	gene_id "ENSSTUG00000046667"; transcript_id "mikado.36G261.4"; ID "mikado.36G261.4.five_prime_UTR2";
36	Mikado_loci	three_prime_utr	13312002	13314388	.	-	.	gene_id "ENSSTUG00000046667"; transcript_id "mikado.36G261.4"; ID "mikado.36G261.4.three_prime_UTR1";
36	Mikado_loci	transcript	13699180	13716191	20	-	.	gene_id "ENSSTUG00000046895"; transcript_id "mikado.36G268.2"; ID "mikado.36G268.2";
36	Mikado_loci	exon	13699180	13700013	.	-	.	gene_id "ENSSTUG00000046895"; transcript_id "mikado.36G268.2"; ID "mikado.36G268.2.exon1";
36	Mikado_loci	exon	13700349	13700439	.	-	.	gene_id "ENSSTUG00000046895"; transcript_id "mikado.36G268.2"; ID "mikado.36G268.2.exon2";
36	Mikado_loci	exon	13705759	13705988	.	-	.	gene_id "ENSSTUG00000046895"; transcript_id "mikado.36G268.2"; ID "mikado.36G268.2.exon3";
36	Mikado_loci	exon	13706152	13706257	.	-	.	gene_id "ENSSTUG00000046895"; transcript_id "mikado.36G268.2"; ID "mikado.36G268.2.exon4";
36	Mikado_loci	exon	13706566	13706868	.	-	.	gene_id "ENSSTUG00000046895"; transcript_id "mikado.36G268.2"; ID "mikado.36G268.2.exon5";
36	Mikado_loci	exon	13706999	13707064	.	-	.	gene_id "ENSSTUG00000046895"; transcript_id "mikado.36G268.2"; ID "mikado.36G268.2.exon6";
36	Mikado_loci	exon	13707281	13707571	.	-	.	gene_id "ENSSTUG00000046895"; transcript_id "mikado.36G268.2"; ID "mikado.36G268.2.exon7";
36	Mikado_loci	exon	13710446	13710607	.	-	.	gene_id "ENSSTUG00000046895"; transcript_id "mikado.36G268.2"; ID "mikado.36G268.2.exon8";
36	Mikado_loci	exon	13711414	13711587	.	-	.	gene_id "ENSSTUG00000046895"; transcript_id "mikado.36G268.2"; ID "mikado.36G268.2.exon9";
36	Mikado_loci	exon	13714407	13714571	.	-	.	gene_id "ENSSTUG00000046895"; transcript_id "mikado.36G268.2"; ID "mikado.36G268.2.exon10";
36	Mikado_loci	exon	13714676	13714813	.	-	.	gene_id "ENSSTUG00000046895"; transcript_id "mikado.36G268.2"; ID "mikado.36G268.2.exon11";
36	Mikado_loci	exon	13715562	13716191	.	-	.	gene_id "ENSSTUG00000046895"; transcript_id "mikado.36G268.2"; ID "mikado.36G268.2.exon12";
36	Mikado_loci	CDS	13699860	13700013	.	-	1	gene_id "ENSSTUG00000046895"; transcript_id "mikado.36G268.2"; ID "mikado.36G268.2.CDS1";
36	Mikado_loci	CDS	13700349	13700439	.	-	2	gene_id "ENSSTUG00000046895"; transcript_id "mikado.36G268.2"; ID "mikado.36G268.2.CDS2";
36	Mikado_loci	CDS	13705759	13705988	.	-	1	gene_id "ENSSTUG00000046895"; transcript_id "mikado.36G268.2"; ID "mikado.36G268.2.CDS3";
36	Mikado_loci	CDS	13706152	13706257	.	-	2	gene_id "ENSSTUG00000046895"; transcript_id "mikado.36G268.2"; ID "mikado.36G268.2.CDS4";
36	Mikado_loci	CDS	13706566	13706868	.	-	2	gene_id "ENSSTUG00000046895"; transcript_id "mikado.36G268.2"; ID "mikado.36G268.2.CDS5";
36	Mikado_loci	CDS	13706999	13707064	.	-	2	gene_id "ENSSTUG00000046895"; transcript_id "mikado.36G268.2"; ID "mikado.36G268.2.CDS6";
36	Mikado_loci	CDS	13707281	13707571	.	-	2	gene_id "ENSSTUG00000046895"; transcript_id "mikado.36G268.2"; ID "mikado.36G268.2.CDS7";
36	Mikado_loci	CDS	13710446	13710607	.	-	2	gene_id "ENSSTUG00000046895"; transcript_id "mikado.36G268.2"; ID "mikado.36G268.2.CDS8";
36	Mikado_loci	CDS	13711414	13711587	.	-	2	gene_id "ENSSTUG00000046895"; transcript_id "mikado.36G268.2"; ID "mikado.36G268.2.CDS9";
36	Mikado_loci	CDS	13714407	13714571	.	-	2	gene_id "ENSSTUG00000046895"; transcript_id "mikado.36G268.2"; ID "mikado.36G268.2.CDS10";
36	Mikado_loci	CDS	13714676	13714813	.	-	2	gene_id "ENSSTUG00000046895"; transcript_id "mikado.36G268.2"; ID "mikado.36G268.2.CDS11";
36	Mikado_loci	CDS	13715562	13715631	.	-	0	gene_id "ENSSTUG00000046895"; transcript_id "mikado.36G268.2"; ID "mikado.36G268.2.CDS12";
36	Mikado_loci	five_prime_utr	13715632	13716191	.	-	.	gene_id "ENSSTUG00000046895"; transcript_id "mikado.36G268.2"; ID "mikado.36G268.2.five_prime_UTR1";
36	Mikado_loci	three_prime_utr	13699180	13699859	.	-	.	gene_id "ENSSTUG00000046895"; transcript_id "mikado.36G268.2"; ID "mikado.36G268.2.three_prime_UTR1";
36	Mikado_loci	transcript	14494196	14587543	18	-	.	gene_id "ENSSTUG00000039513"; transcript_id "mikado.36G285.2"; ID "mikado.36G285.2";
36	Mikado_loci	exon	14494196	14494247	.	-	.	gene_id "ENSSTUG00000039513"; transcript_id "mikado.36G285.2"; ID "mikado.36G285.2.exon1";
36	Mikado_loci	exon	14544448	14544874	.	-	.	gene_id "ENSSTUG00000039513"; transcript_id "mikado.36G285.2"; ID "mikado.36G285.2.exon2";
36	Mikado_loci	exon	14544971	14545024	.	-	.	gene_id "ENSSTUG00000039513"; transcript_id "mikado.36G285.2"; ID "mikado.36G285.2.exon3";
36	Mikado_loci	exon	14545320	14545430	.	-	.	gene_id "ENSSTUG00000039513"; transcript_id "mikado.36G285.2"; ID "mikado.36G285.2.exon4";
36	Mikado_loci	exon	14545716	14545865	.	-	.	gene_id "ENSSTUG00000039513"; transcript_id "mikado.36G285.2"; ID "mikado.36G285.2.exon5";
36	Mikado_loci	exon	14546481	14546552	.	-	.	gene_id "ENSSTUG00000039513"; transcript_id "mikado.36G285.2"; ID "mikado.36G285.2.exon6";
36	Mikado_loci	exon	14554086	14554274	.	-	.	gene_id "ENSSTUG00000039513"; transcript_id "mikado.36G285.2"; ID "mikado.36G285.2.exon7";
36	Mikado_loci	exon	14555549	14555644	.	-	.	gene_id "ENSSTUG00000039513"; transcript_id "mikado.36G285.2"; ID "mikado.36G285.2.exon8";
36	Mikado_loci	exon	14558058	14558171	.	-	.	gene_id "ENSSTUG00000039513"; transcript_id "mikado.36G285.2"; ID "mikado.36G285.2.exon9";
36	Mikado_loci	exon	14559818	14559886	.	-	.	gene_id "ENSSTUG00000039513"; transcript_id "mikado.36G285.2"; ID "mikado.36G285.2.exon10";
36	Mikado_loci	exon	14560009	14560112	.	-	.	gene_id "ENSSTUG00000039513"; transcript_id "mikado.36G285.2"; ID "mikado.36G285.2.exon11";
36	Mikado_loci	exon	14587271	14587543	.	-	.	gene_id "ENSSTUG00000039513"; transcript_id "mikado.36G285.2"; ID "mikado.36G285.2.exon12";
36	Mikado_loci	CDS	14544752	14544874	.	-	0	gene_id "ENSSTUG00000039513"; transcript_id "mikado.36G285.2"; ID "mikado.36G285.2.CDS1";
36	Mikado_loci	CDS	14544971	14545024	.	-	0	gene_id "ENSSTUG00000039513"; transcript_id "mikado.36G285.2"; ID "mikado.36G285.2.CDS2";
36	Mikado_loci	CDS	14545320	14545430	.	-	0	gene_id "ENSSTUG00000039513"; transcript_id "mikado.36G285.2"; ID "mikado.36G285.2.CDS3";
36	Mikado_loci	CDS	14545716	14545865	.	-	0	gene_id "ENSSTUG00000039513"; transcript_id "mikado.36G285.2"; ID "mikado.36G285.2.CDS4";
36	Mikado_loci	CDS	14546481	14546552	.	-	0	gene_id "ENSSTUG00000039513"; transcript_id "mikado.36G285.2"; ID "mikado.36G285.2.CDS5";
36	Mikado_loci	CDS	14554086	14554274	.	-	0	gene_id "ENSSTUG00000039513"; transcript_id "mikado.36G285.2"; ID "mikado.36G285.2.CDS6";
36	Mikado_loci	CDS	14555549	14555644	.	-	0	gene_id "ENSSTUG00000039513"; transcript_id "mikado.36G285.2"; ID "mikado.36G285.2.CDS7";
36	Mikado_loci	CDS	14558058	14558171	.	-	0	gene_id "ENSSTUG00000039513"; transcript_id "mikado.36G285.2"; ID "mikado.36G285.2.CDS8";
36	Mikado_loci	CDS	14559818	14559886	.	-	0	gene_id "ENSSTUG00000039513"; transcript_id "mikado.36G285.2"; ID "mikado.36G285.2.CDS9";
36	Mikado_loci	CDS	14560009	14560112	.	-	2	gene_id "ENSSTUG00000039513"; transcript_id "mikado.36G285.2"; ID "mikado.36G285.2.CDS10";
36	Mikado_loci	CDS	14587271	14587271	.	-	0	gene_id "ENSSTUG00000039513"; transcript_id "mikado.36G285.2"; ID "mikado.36G285.2.CDS11";
36	Mikado_loci	five_prime_utr	14587272	14587543	.	-	.	gene_id "ENSSTUG00000039513"; transcript_id "mikado.36G285.2"; ID "mikado.36G285.2.five_prime_UTR1";
36	Mikado_loci	three_prime_utr	14494196	14494247	.	-	.	gene_id "ENSSTUG00000039513"; transcript_id "mikado.36G285.2"; ID "mikado.36G285.2.three_prime_UTR1";
36	Mikado_loci	three_prime_utr	14544448	14544751	.	-	.	gene_id "ENSSTUG00000039513"; transcript_id "mikado.36G285.2"; ID "mikado.36G285.2.three_prime_UTR2";
36	Mikado_loci	transcript	14543388	14574206	14	-	.	gene_id "ENSSTUG00000039513"; transcript_id "mikado.36G285.5"; ID "mikado.36G285.5";
36	Mikado_loci	exon	14543388	14545024	.	-	.	gene_id "ENSSTUG00000039513"; transcript_id "mikado.36G285.5"; ID "mikado.36G285.5.exon1";
36	Mikado_loci	exon	14545320	14545430	.	-	.	gene_id "ENSSTUG00000039513"; transcript_id "mikado.36G285.5"; ID "mikado.36G285.5.exon2";
36	Mikado_loci	exon	14545716	14545865	.	-	.	gene_id "ENSSTUG00000039513"; transcript_id "mikado.36G285.5"; ID "mikado.36G285.5.exon3";
36	Mikado_loci	exon	14546481	14546552	.	-	.	gene_id "ENSSTUG00000039513"; transcript_id "mikado.36G285.5"; ID "mikado.36G285.5.exon4";
36	Mikado_loci	exon	14554086	14554274	.	-	.	gene_id "ENSSTUG00000039513"; transcript_id "mikado.36G285.5"; ID "mikado.36G285.5.exon5";
36	Mikado_loci	exon	14555549	14555644	.	-	.	gene_id "ENSSTUG00000039513"; transcript_id "mikado.36G285.5"; ID "mikado.36G285.5.exon6";
36	Mikado_loci	exon	14558058	14558171	.	-	.	gene_id "ENSSTUG00000039513"; transcript_id "mikado.36G285.5"; ID "mikado.36G285.5.exon7";
36	Mikado_loci	exon	14559818	14559889	.	-	.	gene_id "ENSSTUG00000039513"; transcript_id "mikado.36G285.5"; ID "mikado.36G285.5.exon8";
36	Mikado_loci	exon	14560009	14560112	.	-	.	gene_id "ENSSTUG00000039513"; transcript_id "mikado.36G285.5"; ID "mikado.36G285.5.exon9";
36	Mikado_loci	exon	14573923	14574206	.	-	.	gene_id "ENSSTUG00000039513"; transcript_id "mikado.36G285.5"; ID "mikado.36G285.5.exon10";
36	Mikado_loci	CDS	14544752	14545024	.	-	0	gene_id "ENSSTUG00000039513"; transcript_id "mikado.36G285.5"; ID "mikado.36G285.5.CDS1";
36	Mikado_loci	CDS	14545320	14545430	.	-	0	gene_id "ENSSTUG00000039513"; transcript_id "mikado.36G285.5"; ID "mikado.36G285.5.CDS2";
36	Mikado_loci	CDS	14545716	14545865	.	-	0	gene_id "ENSSTUG00000039513"; transcript_id "mikado.36G285.5"; ID "mikado.36G285.5.CDS3";
36	Mikado_loci	CDS	14546481	14546552	.	-	0	gene_id "ENSSTUG00000039513"; transcript_id "mikado.36G285.5"; ID "mikado.36G285.5.CDS4";
36	Mikado_loci	CDS	14554086	14554274	.	-	0	gene_id "ENSSTUG00000039513"; transcript_id "mikado.36G285.5"; ID "mikado.36G285.5.CDS5";
36	Mikado_loci	CDS	14555549	14555644	.	-	0	gene_id "ENSSTUG00000039513"; transcript_id "mikado.36G285.5"; ID "mikado.36G285.5.CDS6";
36	Mikado_loci	CDS	14558058	14558171	.	-	0	gene_id "ENSSTUG00000039513"; transcript_id "mikado.36G285.5"; ID "mikado.36G285.5.CDS7";
36	Mikado_loci	CDS	14559818	14559889	.	-	0	gene_id "ENSSTUG00000039513"; transcript_id "mikado.36G285.5"; ID "mikado.36G285.5.CDS8";
36	Mikado_loci	CDS	14560009	14560107	.	-	0	gene_id "ENSSTUG00000039513"; transcript_id "mikado.36G285.5"; ID "mikado.36G285.5.CDS9";
36	Mikado_loci	five_prime_utr	14560108	14560112	.	-	.	gene_id "ENSSTUG00000039513"; transcript_id "mikado.36G285.5"; ID "mikado.36G285.5.five_prime_UTR1";
36	Mikado_loci	five_prime_utr	14573923	14574206	.	-	.	gene_id "ENSSTUG00000039513"; transcript_id "mikado.36G285.5"; ID "mikado.36G285.5.five_prime_UTR2";
36	Mikado_loci	three_prime_utr	14543388	14544751	.	-	.	gene_id "ENSSTUG00000039513"; transcript_id "mikado.36G285.5"; ID "mikado.36G285.5.three_prime_UTR1";
36	Mikado_loci	transcript	14543388	14574206	11	-	.	gene_id "ENSSTUG00000039513"; transcript_id "mikado.36G285.6"; ID "mikado.36G285.6";
36	Mikado_loci	exon	14543388	14545024	.	-	.	gene_id "ENSSTUG00000039513"; transcript_id "mikado.36G285.6"; ID "mikado.36G285.6.exon1";
36	Mikado_loci	exon	14545320	14545430	.	-	.	gene_id "ENSSTUG00000039513"; transcript_id "mikado.36G285.6"; ID "mikado.36G285.6.exon2";
36	Mikado_loci	exon	14545716	14545865	.	-	.	gene_id "ENSSTUG00000039513"; transcript_id "mikado.36G285.6"; ID "mikado.36G285.6.exon3";
36	Mikado_loci	exon	14554086	14554274	.	-	.	gene_id "ENSSTUG00000039513"; transcript_id "mikado.36G285.6"; ID "mikado.36G285.6.exon4";
36	Mikado_loci	exon	14555549	14555644	.	-	.	gene_id "ENSSTUG00000039513"; transcript_id "mikado.36G285.6"; ID "mikado.36G285.6.exon5";
36	Mikado_loci	exon	14558058	14558171	.	-	.	gene_id "ENSSTUG00000039513"; transcript_id "mikado.36G285.6"; ID "mikado.36G285.6.exon6";
36	Mikado_loci	exon	14559818	14559886	.	-	.	gene_id "ENSSTUG00000039513"; transcript_id "mikado.36G285.6"; ID "mikado.36G285.6.exon7";
36	Mikado_loci	exon	14560009	14560112	.	-	.	gene_id "ENSSTUG00000039513"; transcript_id "mikado.36G285.6"; ID "mikado.36G285.6.exon8";
36	Mikado_loci	exon	14573923	14574206	.	-	.	gene_id "ENSSTUG00000039513"; transcript_id "mikado.36G285.6"; ID "mikado.36G285.6.exon9";
36	Mikado_loci	CDS	14544752	14545024	.	-	0	gene_id "ENSSTUG00000039513"; transcript_id "mikado.36G285.6"; ID "mikado.36G285.6.CDS1";
36	Mikado_loci	CDS	14545320	14545430	.	-	0	gene_id "ENSSTUG00000039513"; transcript_id "mikado.36G285.6"; ID "mikado.36G285.6.CDS2";
36	Mikado_loci	CDS	14545716	14545865	.	-	0	gene_id "ENSSTUG00000039513"; transcript_id "mikado.36G285.6"; ID "mikado.36G285.6.CDS3";
36	Mikado_loci	CDS	14554086	14554274	.	-	0	gene_id "ENSSTUG00000039513"; transcript_id "mikado.36G285.6"; ID "mikado.36G285.6.CDS4";
36	Mikado_loci	CDS	14555549	14555644	.	-	0	gene_id "ENSSTUG00000039513"; transcript_id "mikado.36G285.6"; ID "mikado.36G285.6.CDS5";
36	Mikado_loci	CDS	14558058	14558171	.	-	0	gene_id "ENSSTUG00000039513"; transcript_id "mikado.36G285.6"; ID "mikado.36G285.6.CDS6";
36	Mikado_loci	CDS	14559818	14559886	.	-	0	gene_id "ENSSTUG00000039513"; transcript_id "mikado.36G285.6"; ID "mikado.36G285.6.CDS7";
36	Mikado_loci	CDS	14560009	14560107	.	-	0	gene_id "ENSSTUG00000039513"; transcript_id "mikado.36G285.6"; ID "mikado.36G285.6.CDS8";
36	Mikado_loci	five_prime_utr	14560108	14560112	.	-	.	gene_id "ENSSTUG00000039513"; transcript_id "mikado.36G285.6"; ID "mikado.36G285.6.five_prime_UTR1";
36	Mikado_loci	five_prime_utr	14573923	14574206	.	-	.	gene_id "ENSSTUG00000039513"; transcript_id "mikado.36G285.6"; ID "mikado.36G285.6.five_prime_UTR2";
36	Mikado_loci	three_prime_utr	14543388	14544751	.	-	.	gene_id "ENSSTUG00000039513"; transcript_id "mikado.36G285.6"; ID "mikado.36G285.6.three_prime_UTR1";
36	Mikado_loci	transcript	14617544	14620052	21	-	.	gene_id "ENSSTUG00000040085"; transcript_id "mikado.36G288.2"; ID "mikado.36G288.2";
36	Mikado_loci	exon	14617544	14618535	.	-	.	gene_id "ENSSTUG00000040085"; transcript_id "mikado.36G288.2"; ID "mikado.36G288.2.exon1";
36	Mikado_loci	exon	14618808	14618893	.	-	.	gene_id "ENSSTUG00000040085"; transcript_id "mikado.36G288.2"; ID "mikado.36G288.2.exon2";
36	Mikado_loci	exon	14619082	14619274	.	-	.	gene_id "ENSSTUG00000040085"; transcript_id "mikado.36G288.2"; ID "mikado.36G288.2.exon3";
36	Mikado_loci	exon	14619514	14619614	.	-	.	gene_id "ENSSTUG00000040085"; transcript_id "mikado.36G288.2"; ID "mikado.36G288.2.exon4";
36	Mikado_loci	exon	14619752	14619875	.	-	.	gene_id "ENSSTUG00000040085"; transcript_id "mikado.36G288.2"; ID "mikado.36G288.2.exon5";
36	Mikado_loci	exon	14619978	14620052	.	-	.	gene_id "ENSSTUG00000040085"; transcript_id "mikado.36G288.2"; ID "mikado.36G288.2.exon6";
36	Mikado_loci	CDS	14618389	14618535	.	-	0	gene_id "ENSSTUG00000040085"; transcript_id "mikado.36G288.2"; ID "mikado.36G288.2.CDS1";
36	Mikado_loci	CDS	14618808	14618893	.	-	2	gene_id "ENSSTUG00000040085"; transcript_id "mikado.36G288.2"; ID "mikado.36G288.2.CDS2";
36	Mikado_loci	CDS	14619082	14619274	.	-	0	gene_id "ENSSTUG00000040085"; transcript_id "mikado.36G288.2"; ID "mikado.36G288.2.CDS3";
36	Mikado_loci	CDS	14619514	14619614	.	-	2	gene_id "ENSSTUG00000040085"; transcript_id "mikado.36G288.2"; ID "mikado.36G288.2.CDS4";
36	Mikado_loci	CDS	14619752	14619863	.	-	0	gene_id "ENSSTUG00000040085"; transcript_id "mikado.36G288.2"; ID "mikado.36G288.2.CDS5";
36	Mikado_loci	five_prime_utr	14619864	14619875	.	-	.	gene_id "ENSSTUG00000040085"; transcript_id "mikado.36G288.2"; ID "mikado.36G288.2.five_prime_UTR1";
36	Mikado_loci	five_prime_utr	14619978	14620052	.	-	.	gene_id "ENSSTUG00000040085"; transcript_id "mikado.36G288.2"; ID "mikado.36G288.2.five_prime_UTR2";
36	Mikado_loci	three_prime_utr	14617544	14618388	.	-	.	gene_id "ENSSTUG00000040085"; transcript_id "mikado.36G288.2"; ID "mikado.36G288.2.three_prime_UTR1";
36	Mikado_loci	transcript	14624978	14646800	16	-	.	gene_id "ENSSTUG00000040092"; transcript_id "mikado.36G289.2"; ID "mikado.36G289.2";
36	Mikado_loci	exon	14624978	14626602	.	-	.	gene_id "ENSSTUG00000040092"; transcript_id "mikado.36G289.2"; ID "mikado.36G289.2.exon1";
36	Mikado_loci	exon	14631293	14631436	.	-	.	gene_id "ENSSTUG00000040092"; transcript_id "mikado.36G289.2"; ID "mikado.36G289.2.exon2";
36	Mikado_loci	exon	14633890	14634018	.	-	.	gene_id "ENSSTUG00000040092"; transcript_id "mikado.36G289.2"; ID "mikado.36G289.2.exon3";
36	Mikado_loci	exon	14634824	14635024	.	-	.	gene_id "ENSSTUG00000040092"; transcript_id "mikado.36G289.2"; ID "mikado.36G289.2.exon4";
36	Mikado_loci	exon	14635475	14635587	.	-	.	gene_id "ENSSTUG00000040092"; transcript_id "mikado.36G289.2"; ID "mikado.36G289.2.exon5";
36	Mikado_loci	exon	14636271	14636678	.	-	.	gene_id "ENSSTUG00000040092"; transcript_id "mikado.36G289.2"; ID "mikado.36G289.2.exon6";
36	Mikado_loci	exon	14646535	14646800	.	-	.	gene_id "ENSSTUG00000040092"; transcript_id "mikado.36G289.2"; ID "mikado.36G289.2.exon7";
36	Mikado_loci	CDS	14626453	14626602	.	-	0	gene_id "ENSSTUG00000040092"; transcript_id "mikado.36G289.2"; ID "mikado.36G289.2.CDS1";
36	Mikado_loci	CDS	14631293	14631436	.	-	0	gene_id "ENSSTUG00000040092"; transcript_id "mikado.36G289.2"; ID "mikado.36G289.2.CDS2";
36	Mikado_loci	CDS	14633890	14634018	.	-	0	gene_id "ENSSTUG00000040092"; transcript_id "mikado.36G289.2"; ID "mikado.36G289.2.CDS3";
36	Mikado_loci	CDS	14634824	14635024	.	-	0	gene_id "ENSSTUG00000040092"; transcript_id "mikado.36G289.2"; ID "mikado.36G289.2.CDS4";
36	Mikado_loci	CDS	14635475	14635587	.	-	2	gene_id "ENSSTUG00000040092"; transcript_id "mikado.36G289.2"; ID "mikado.36G289.2.CDS5";
36	Mikado_loci	CDS	14636271	14636655	.	-	0	gene_id "ENSSTUG00000040092"; transcript_id "mikado.36G289.2"; ID "mikado.36G289.2.CDS6";
36	Mikado_loci	five_prime_utr	14636656	14636678	.	-	.	gene_id "ENSSTUG00000040092"; transcript_id "mikado.36G289.2"; ID "mikado.36G289.2.five_prime_UTR1";
36	Mikado_loci	five_prime_utr	14646535	14646800	.	-	.	gene_id "ENSSTUG00000040092"; transcript_id "mikado.36G289.2"; ID "mikado.36G289.2.five_prime_UTR2";
36	Mikado_loci	three_prime_utr	14624978	14626452	.	-	.	gene_id "ENSSTUG00000040092"; transcript_id "mikado.36G289.2"; ID "mikado.36G289.2.three_prime_UTR1";
36	Mikado_loci	transcript	14647208	14662957	11	-	.	gene_id "ENSSTUG00000040114"; transcript_id "mikado.36G290.2"; ID "mikado.36G290.2";
36	Mikado_loci	exon	14647208	14649693	.	-	.	gene_id "ENSSTUG00000040114"; transcript_id "mikado.36G290.2"; ID "mikado.36G290.2.exon1";
36	Mikado_loci	exon	14650003	14650155	.	-	.	gene_id "ENSSTUG00000040114"; transcript_id "mikado.36G290.2"; ID "mikado.36G290.2.exon2";
36	Mikado_loci	exon	14651719	14651852	.	-	.	gene_id "ENSSTUG00000040114"; transcript_id "mikado.36G290.2"; ID "mikado.36G290.2.exon3";
36	Mikado_loci	exon	14651966	14652311	.	-	.	gene_id "ENSSTUG00000040114"; transcript_id "mikado.36G290.2"; ID "mikado.36G290.2.exon4";
36	Mikado_loci	exon	14652539	14652644	.	-	.	gene_id "ENSSTUG00000040114"; transcript_id "mikado.36G290.2"; ID "mikado.36G290.2.exon5";
36	Mikado_loci	exon	14653108	14653245	.	-	.	gene_id "ENSSTUG00000040114"; transcript_id "mikado.36G290.2"; ID "mikado.36G290.2.exon6";
36	Mikado_loci	exon	14653606	14653663	.	-	.	gene_id "ENSSTUG00000040114"; transcript_id "mikado.36G290.2"; ID "mikado.36G290.2.exon7";
36	Mikado_loci	exon	14653824	14653963	.	-	.	gene_id "ENSSTUG00000040114"; transcript_id "mikado.36G290.2"; ID "mikado.36G290.2.exon8";
36	Mikado_loci	exon	14654187	14654350	.	-	.	gene_id "ENSSTUG00000040114"; transcript_id "mikado.36G290.2"; ID "mikado.36G290.2.exon9";
36	Mikado_loci	exon	14654531	14654661	.	-	.	gene_id "ENSSTUG00000040114"; transcript_id "mikado.36G290.2"; ID "mikado.36G290.2.exon10";
36	Mikado_loci	exon	14655370	14655460	.	-	.	gene_id "ENSSTUG00000040114"; transcript_id "mikado.36G290.2"; ID "mikado.36G290.2.exon11";
36	Mikado_loci	exon	14660732	14660761	.	-	.	gene_id "ENSSTUG00000040114"; transcript_id "mikado.36G290.2"; ID "mikado.36G290.2.exon12";
36	Mikado_loci	exon	14662646	14662744	.	-	.	gene_id "ENSSTUG00000040114"; transcript_id "mikado.36G290.2"; ID "mikado.36G290.2.exon13";
36	Mikado_loci	exon	14662929	14662957	.	-	.	gene_id "ENSSTUG00000040114"; transcript_id "mikado.36G290.2"; ID "mikado.36G290.2.exon14";
36	Mikado_loci	CDS	14649499	14649693	.	-	0	gene_id "ENSSTUG00000040114"; transcript_id "mikado.36G290.2"; ID "mikado.36G290.2.CDS1";
36	Mikado_loci	CDS	14650003	14650155	.	-	0	gene_id "ENSSTUG00000040114"; transcript_id "mikado.36G290.2"; ID "mikado.36G290.2.CDS2";
36	Mikado_loci	CDS	14651719	14651852	.	-	2	gene_id "ENSSTUG00000040114"; transcript_id "mikado.36G290.2"; ID "mikado.36G290.2.CDS3";
36	Mikado_loci	CDS	14651966	14652311	.	-	0	gene_id "ENSSTUG00000040114"; transcript_id "mikado.36G290.2"; ID "mikado.36G290.2.CDS4";
36	Mikado_loci	CDS	14652539	14652644	.	-	1	gene_id "ENSSTUG00000040114"; transcript_id "mikado.36G290.2"; ID "mikado.36G290.2.CDS5";
36	Mikado_loci	CDS	14653108	14653245	.	-	1	gene_id "ENSSTUG00000040114"; transcript_id "mikado.36G290.2"; ID "mikado.36G290.2.CDS6";
36	Mikado_loci	CDS	14653606	14653663	.	-	2	gene_id "ENSSTUG00000040114"; transcript_id "mikado.36G290.2"; ID "mikado.36G290.2.CDS7";
36	Mikado_loci	CDS	14653824	14653963	.	-	1	gene_id "ENSSTUG00000040114"; transcript_id "mikado.36G290.2"; ID "mikado.36G290.2.CDS8";
36	Mikado_loci	CDS	14654187	14654350	.	-	0	gene_id "ENSSTUG00000040114"; transcript_id "mikado.36G290.2"; ID "mikado.36G290.2.CDS9";
36	Mikado_loci	CDS	14654531	14654661	.	-	2	gene_id "ENSSTUG00000040114"; transcript_id "mikado.36G290.2"; ID "mikado.36G290.2.CDS10";
36	Mikado_loci	CDS	14655370	14655460	.	-	0	gene_id "ENSSTUG00000040114"; transcript_id "mikado.36G290.2"; ID "mikado.36G290.2.CDS11";
36	Mikado_loci	CDS	14660732	14660743	.	-	0	gene_id "ENSSTUG00000040114"; transcript_id "mikado.36G290.2"; ID "mikado.36G290.2.CDS12";
36	Mikado_loci	five_prime_utr	14660744	14660761	.	-	.	gene_id "ENSSTUG00000040114"; transcript_id "mikado.36G290.2"; ID "mikado.36G290.2.five_prime_UTR1";
36	Mikado_loci	five_prime_utr	14662646	14662744	.	-	.	gene_id "ENSSTUG00000040114"; transcript_id "mikado.36G290.2"; ID "mikado.36G290.2.five_prime_UTR2";
36	Mikado_loci	five_prime_utr	14662929	14662957	.	-	.	gene_id "ENSSTUG00000040114"; transcript_id "mikado.36G290.2"; ID "mikado.36G290.2.five_prime_UTR3";
36	Mikado_loci	three_prime_utr	14647208	14649498	.	-	.	gene_id "ENSSTUG00000040114"; transcript_id "mikado.36G290.2"; ID "mikado.36G290.2.three_prime_UTR1";
36	Mikado_loci	transcript	14647208	14664441	16	-	.	gene_id "ENSSTUG00000040114"; transcript_id "mikado.36G290.4"; ID "mikado.36G290.4";
36	Mikado_loci	exon	14647208	14649693	.	-	.	gene_id "ENSSTUG00000040114"; transcript_id "mikado.36G290.4"; ID "mikado.36G290.4.exon1";
36	Mikado_loci	exon	14650003	14650155	.	-	.	gene_id "ENSSTUG00000040114"; transcript_id "mikado.36G290.4"; ID "mikado.36G290.4.exon2";
36	Mikado_loci	exon	14651719	14651852	.	-	.	gene_id "ENSSTUG00000040114"; transcript_id "mikado.36G290.4"; ID "mikado.36G290.4.exon3";
36	Mikado_loci	exon	14651966	14652311	.	-	.	gene_id "ENSSTUG00000040114"; transcript_id "mikado.36G290.4"; ID "mikado.36G290.4.exon4";
36	Mikado_loci	exon	14652539	14652644	.	-	.	gene_id "ENSSTUG00000040114"; transcript_id "mikado.36G290.4"; ID "mikado.36G290.4.exon5";
36	Mikado_loci	exon	14653108	14653245	.	-	.	gene_id "ENSSTUG00000040114"; transcript_id "mikado.36G290.4"; ID "mikado.36G290.4.exon6";
36	Mikado_loci	exon	14653606	14653663	.	-	.	gene_id "ENSSTUG00000040114"; transcript_id "mikado.36G290.4"; ID "mikado.36G290.4.exon7";
36	Mikado_loci	exon	14653824	14653963	.	-	.	gene_id "ENSSTUG00000040114"; transcript_id "mikado.36G290.4"; ID "mikado.36G290.4.exon8";
36	Mikado_loci	exon	14654187	14654350	.	-	.	gene_id "ENSSTUG00000040114"; transcript_id "mikado.36G290.4"; ID "mikado.36G290.4.exon9";
36	Mikado_loci	exon	14654531	14654661	.	-	.	gene_id "ENSSTUG00000040114"; transcript_id "mikado.36G290.4"; ID "mikado.36G290.4.exon10";
36	Mikado_loci	exon	14655370	14655460	.	-	.	gene_id "ENSSTUG00000040114"; transcript_id "mikado.36G290.4"; ID "mikado.36G290.4.exon11";
36	Mikado_loci	exon	14660732	14660761	.	-	.	gene_id "ENSSTUG00000040114"; transcript_id "mikado.36G290.4"; ID "mikado.36G290.4.exon12";
36	Mikado_loci	exon	14662646	14662744	.	-	.	gene_id "ENSSTUG00000040114"; transcript_id "mikado.36G290.4"; ID "mikado.36G290.4.exon13";
36	Mikado_loci	exon	14663934	14664441	.	-	.	gene_id "ENSSTUG00000040114"; transcript_id "mikado.36G290.4"; ID "mikado.36G290.4.exon14";
36	Mikado_loci	CDS	14649499	14649693	.	-	0	gene_id "ENSSTUG00000040114"; transcript_id "mikado.36G290.4"; ID "mikado.36G290.4.CDS1";
36	Mikado_loci	CDS	14650003	14650155	.	-	0	gene_id "ENSSTUG00000040114"; transcript_id "mikado.36G290.4"; ID "mikado.36G290.4.CDS2";
36	Mikado_loci	CDS	14651719	14651852	.	-	2	gene_id "ENSSTUG00000040114"; transcript_id "mikado.36G290.4"; ID "mikado.36G290.4.CDS3";
36	Mikado_loci	CDS	14651966	14652311	.	-	0	gene_id "ENSSTUG00000040114"; transcript_id "mikado.36G290.4"; ID "mikado.36G290.4.CDS4";
36	Mikado_loci	CDS	14652539	14652644	.	-	1	gene_id "ENSSTUG00000040114"; transcript_id "mikado.36G290.4"; ID "mikado.36G290.4.CDS5";
36	Mikado_loci	CDS	14653108	14653245	.	-	1	gene_id "ENSSTUG00000040114"; transcript_id "mikado.36G290.4"; ID "mikado.36G290.4.CDS6";
36	Mikado_loci	CDS	14653606	14653663	.	-	2	gene_id "ENSSTUG00000040114"; transcript_id "mikado.36G290.4"; ID "mikado.36G290.4.CDS7";
36	Mikado_loci	CDS	14653824	14653963	.	-	1	gene_id "ENSSTUG00000040114"; transcript_id "mikado.36G290.4"; ID "mikado.36G290.4.CDS8";
36	Mikado_loci	CDS	14654187	14654350	.	-	0	gene_id "ENSSTUG00000040114"; transcript_id "mikado.36G290.4"; ID "mikado.36G290.4.CDS9";
36	Mikado_loci	CDS	14654531	14654661	.	-	2	gene_id "ENSSTUG00000040114"; transcript_id "mikado.36G290.4"; ID "mikado.36G290.4.CDS10";
36	Mikado_loci	CDS	14655370	14655460	.	-	0	gene_id "ENSSTUG00000040114"; transcript_id "mikado.36G290.4"; ID "mikado.36G290.4.CDS11";
36	Mikado_loci	CDS	14660732	14660761	.	-	0	gene_id "ENSSTUG00000040114"; transcript_id "mikado.36G290.4"; ID "mikado.36G290.4.CDS12";
36	Mikado_loci	CDS	14662646	14662744	.	-	0	gene_id "ENSSTUG00000040114"; transcript_id "mikado.36G290.4"; ID "mikado.36G290.4.CDS13";
36	Mikado_loci	CDS	14663934	14664002	.	-	0	gene_id "ENSSTUG00000040114"; transcript_id "mikado.36G290.4"; ID "mikado.36G290.4.CDS14";
36	Mikado_loci	five_prime_utr	14664003	14664441	.	-	.	gene_id "ENSSTUG00000040114"; transcript_id "mikado.36G290.4"; ID "mikado.36G290.4.five_prime_UTR1";
36	Mikado_loci	three_prime_utr	14647208	14649498	.	-	.	gene_id "ENSSTUG00000040114"; transcript_id "mikado.36G290.4"; ID "mikado.36G290.4.three_prime_UTR1";
36	Mikado_loci	transcript	14647208	14664441	19	-	.	gene_id "ENSSTUG00000040114"; transcript_id "mikado.36G290.5"; ID "mikado.36G290.5";
36	Mikado_loci	exon	14647208	14649687	.	-	.	gene_id "ENSSTUG00000040114"; transcript_id "mikado.36G290.5"; ID "mikado.36G290.5.exon1";
36	Mikado_loci	exon	14650003	14650155	.	-	.	gene_id "ENSSTUG00000040114"; transcript_id "mikado.36G290.5"; ID "mikado.36G290.5.exon2";
36	Mikado_loci	exon	14651719	14651852	.	-	.	gene_id "ENSSTUG00000040114"; transcript_id "mikado.36G290.5"; ID "mikado.36G290.5.exon3";
36	Mikado_loci	exon	14651966	14652311	.	-	.	gene_id "ENSSTUG00000040114"; transcript_id "mikado.36G290.5"; ID "mikado.36G290.5.exon4";
36	Mikado_loci	exon	14652539	14652644	.	-	.	gene_id "ENSSTUG00000040114"; transcript_id "mikado.36G290.5"; ID "mikado.36G290.5.exon5";
36	Mikado_loci	exon	14653108	14653245	.	-	.	gene_id "ENSSTUG00000040114"; transcript_id "mikado.36G290.5"; ID "mikado.36G290.5.exon6";
36	Mikado_loci	exon	14653606	14653663	.	-	.	gene_id "ENSSTUG00000040114"; transcript_id "mikado.36G290.5"; ID "mikado.36G290.5.exon7";
36	Mikado_loci	exon	14653824	14653963	.	-	.	gene_id "ENSSTUG00000040114"; transcript_id "mikado.36G290.5"; ID "mikado.36G290.5.exon8";
36	Mikado_loci	exon	14654187	14654350	.	-	.	gene_id "ENSSTUG00000040114"; transcript_id "mikado.36G290.5"; ID "mikado.36G290.5.exon9";
36	Mikado_loci	exon	14654531	14654661	.	-	.	gene_id "ENSSTUG00000040114"; transcript_id "mikado.36G290.5"; ID "mikado.36G290.5.exon10";
36	Mikado_loci	exon	14655370	14655460	.	-	.	gene_id "ENSSTUG00000040114"; transcript_id "mikado.36G290.5"; ID "mikado.36G290.5.exon11";
36	Mikado_loci	exon	14660732	14660761	.	-	.	gene_id "ENSSTUG00000040114"; transcript_id "mikado.36G290.5"; ID "mikado.36G290.5.exon12";
36	Mikado_loci	exon	14662646	14662744	.	-	.	gene_id "ENSSTUG00000040114"; transcript_id "mikado.36G290.5"; ID "mikado.36G290.5.exon13";
36	Mikado_loci	exon	14663934	14664073	.	-	.	gene_id "ENSSTUG00000040114"; transcript_id "mikado.36G290.5"; ID "mikado.36G290.5.exon14";
36	Mikado_loci	exon	14664330	14664441	.	-	.	gene_id "ENSSTUG00000040114"; transcript_id "mikado.36G290.5"; ID "mikado.36G290.5.exon15";
36	Mikado_loci	CDS	14649499	14649687	.	-	0	gene_id "ENSSTUG00000040114"; transcript_id "mikado.36G290.5"; ID "mikado.36G290.5.CDS1";
36	Mikado_loci	CDS	14650003	14650155	.	-	0	gene_id "ENSSTUG00000040114"; transcript_id "mikado.36G290.5"; ID "mikado.36G290.5.CDS2";
36	Mikado_loci	CDS	14651719	14651852	.	-	2	gene_id "ENSSTUG00000040114"; transcript_id "mikado.36G290.5"; ID "mikado.36G290.5.CDS3";
36	Mikado_loci	CDS	14651966	14652311	.	-	0	gene_id "ENSSTUG00000040114"; transcript_id "mikado.36G290.5"; ID "mikado.36G290.5.CDS4";
36	Mikado_loci	CDS	14652539	14652644	.	-	1	gene_id "ENSSTUG00000040114"; transcript_id "mikado.36G290.5"; ID "mikado.36G290.5.CDS5";
36	Mikado_loci	CDS	14653108	14653245	.	-	1	gene_id "ENSSTUG00000040114"; transcript_id "mikado.36G290.5"; ID "mikado.36G290.5.CDS6";
36	Mikado_loci	CDS	14653606	14653663	.	-	2	gene_id "ENSSTUG00000040114"; transcript_id "mikado.36G290.5"; ID "mikado.36G290.5.CDS7";
36	Mikado_loci	CDS	14653824	14653963	.	-	1	gene_id "ENSSTUG00000040114"; transcript_id "mikado.36G290.5"; ID "mikado.36G290.5.CDS8";
36	Mikado_loci	CDS	14654187	14654350	.	-	0	gene_id "ENSSTUG00000040114"; transcript_id "mikado.36G290.5"; ID "mikado.36G290.5.CDS9";
36	Mikado_loci	CDS	14654531	14654661	.	-	2	gene_id "ENSSTUG00000040114"; transcript_id "mikado.36G290.5"; ID "mikado.36G290.5.CDS10";
36	Mikado_loci	CDS	14655370	14655460	.	-	0	gene_id "ENSSTUG00000040114"; transcript_id "mikado.36G290.5"; ID "mikado.36G290.5.CDS11";
36	Mikado_loci	CDS	14660732	14660761	.	-	0	gene_id "ENSSTUG00000040114"; transcript_id "mikado.36G290.5"; ID "mikado.36G290.5.CDS12";
36	Mikado_loci	CDS	14662646	14662744	.	-	0	gene_id "ENSSTUG00000040114"; transcript_id "mikado.36G290.5"; ID "mikado.36G290.5.CDS13";
36	Mikado_loci	CDS	14663934	14664002	.	-	0	gene_id "ENSSTUG00000040114"; transcript_id "mikado.36G290.5"; ID "mikado.36G290.5.CDS14";
36	Mikado_loci	five_prime_utr	14664003	14664073	.	-	.	gene_id "ENSSTUG00000040114"; transcript_id "mikado.36G290.5"; ID "mikado.36G290.5.five_prime_UTR1";
36	Mikado_loci	five_prime_utr	14664330	14664441	.	-	.	gene_id "ENSSTUG00000040114"; transcript_id "mikado.36G290.5"; ID "mikado.36G290.5.five_prime_UTR2";
36	Mikado_loci	three_prime_utr	14647208	14649498	.	-	.	gene_id "ENSSTUG00000040114"; transcript_id "mikado.36G290.5"; ID "mikado.36G290.5.three_prime_UTR1";
36	Mikado_loci	transcript	14664626	14669903	20	-	.	gene_id "ENSSTUG00000040131"; transcript_id "mikado.36G291.2"; ID "mikado.36G291.2";
36	Mikado_loci	exon	14664626	14665803	.	-	.	gene_id "ENSSTUG00000040131"; transcript_id "mikado.36G291.2"; ID "mikado.36G291.2.exon1";
36	Mikado_loci	exon	14666252	14666343	.	-	.	gene_id "ENSSTUG00000040131"; transcript_id "mikado.36G291.2"; ID "mikado.36G291.2.exon2";
36	Mikado_loci	exon	14666677	14666730	.	-	.	gene_id "ENSSTUG00000040131"; transcript_id "mikado.36G291.2"; ID "mikado.36G291.2.exon3";
36	Mikado_loci	exon	14667191	14667292	.	-	.	gene_id "ENSSTUG00000040131"; transcript_id "mikado.36G291.2"; ID "mikado.36G291.2.exon4";
36	Mikado_loci	exon	14667497	14667602	.	-	.	gene_id "ENSSTUG00000040131"; transcript_id "mikado.36G291.2"; ID "mikado.36G291.2.exon5";
36	Mikado_loci	exon	14667797	14667886	.	-	.	gene_id "ENSSTUG00000040131"; transcript_id "mikado.36G291.2"; ID "mikado.36G291.2.exon6";
36	Mikado_loci	exon	14667982	14668019	.	-	.	gene_id "ENSSTUG00000040131"; transcript_id "mikado.36G291.2"; ID "mikado.36G291.2.exon7";
36	Mikado_loci	exon	14668194	14668222	.	-	.	gene_id "ENSSTUG00000040131"; transcript_id "mikado.36G291.2"; ID "mikado.36G291.2.exon8";
36	Mikado_loci	exon	14669063	14669128	.	-	.	gene_id "ENSSTUG00000040131"; transcript_id "mikado.36G291.2"; ID "mikado.36G291.2.exon9";
36	Mikado_loci	exon	14669733	14669903	.	-	.	gene_id "ENSSTUG00000040131"; transcript_id "mikado.36G291.2"; ID "mikado.36G291.2.exon10";
36	Mikado_loci	CDS	14665683	14665803	.	-	1	gene_id "ENSSTUG00000040131"; transcript_id "mikado.36G291.2"; ID "mikado.36G291.2.CDS1";
36	Mikado_loci	CDS	14666252	14666343	.	-	0	gene_id "ENSSTUG00000040131"; transcript_id "mikado.36G291.2"; ID "mikado.36G291.2.CDS2";
36	Mikado_loci	CDS	14666677	14666730	.	-	0	gene_id "ENSSTUG00000040131"; transcript_id "mikado.36G291.2"; ID "mikado.36G291.2.CDS3";
36	Mikado_loci	CDS	14667191	14667292	.	-	0	gene_id "ENSSTUG00000040131"; transcript_id "mikado.36G291.2"; ID "mikado.36G291.2.CDS4";
36	Mikado_loci	CDS	14667497	14667602	.	-	1	gene_id "ENSSTUG00000040131"; transcript_id "mikado.36G291.2"; ID "mikado.36G291.2.CDS5";
36	Mikado_loci	CDS	14667797	14667886	.	-	1	gene_id "ENSSTUG00000040131"; transcript_id "mikado.36G291.2"; ID "mikado.36G291.2.CDS6";
36	Mikado_loci	CDS	14667982	14668019	.	-	0	gene_id "ENSSTUG00000040131"; transcript_id "mikado.36G291.2"; ID "mikado.36G291.2.CDS7";
36	Mikado_loci	CDS	14668194	14668222	.	-	2	gene_id "ENSSTUG00000040131"; transcript_id "mikado.36G291.2"; ID "mikado.36G291.2.CDS8";
36	Mikado_loci	CDS	14669063	14669102	.	-	0	gene_id "ENSSTUG00000040131"; transcript_id "mikado.36G291.2"; ID "mikado.36G291.2.CDS9";
36	Mikado_loci	five_prime_utr	14669103	14669128	.	-	.	gene_id "ENSSTUG00000040131"; transcript_id "mikado.36G291.2"; ID "mikado.36G291.2.five_prime_UTR1";
36	Mikado_loci	five_prime_utr	14669733	14669903	.	-	.	gene_id "ENSSTUG00000040131"; transcript_id "mikado.36G291.2"; ID "mikado.36G291.2.five_prime_UTR2";
36	Mikado_loci	three_prime_utr	14664626	14665682	.	-	.	gene_id "ENSSTUG00000040131"; transcript_id "mikado.36G291.2"; ID "mikado.36G291.2.three_prime_UTR1";
36	Mikado_loci	transcript	14676237	14712291	20	-	.	gene_id "ENSSTUG00000040142"; transcript_id "mikado.36G292.2"; ID "mikado.36G292.2";
36	Mikado_loci	exon	14676237	14679083	.	-	.	gene_id "ENSSTUG00000040142"; transcript_id "mikado.36G292.2"; ID "mikado.36G292.2.exon1";
36	Mikado_loci	exon	14679227	14679367	.	-	.	gene_id "ENSSTUG00000040142"; transcript_id "mikado.36G292.2"; ID "mikado.36G292.2.exon2";
36	Mikado_loci	exon	14679620	14679702	.	-	.	gene_id "ENSSTUG00000040142"; transcript_id "mikado.36G292.2"; ID "mikado.36G292.2.exon3";
36	Mikado_loci	exon	14679906	14680029	.	-	.	gene_id "ENSSTUG00000040142"; transcript_id "mikado.36G292.2"; ID "mikado.36G292.2.exon4";
36	Mikado_loci	exon	14683529	14683704	.	-	.	gene_id "ENSSTUG00000040142"; transcript_id "mikado.36G292.2"; ID "mikado.36G292.2.exon5";
36	Mikado_loci	exon	14684180	14684366	.	-	.	gene_id "ENSSTUG00000040142"; transcript_id "mikado.36G292.2"; ID "mikado.36G292.2.exon6";
36	Mikado_loci	exon	14687123	14687228	.	-	.	gene_id "ENSSTUG00000040142"; transcript_id "mikado.36G292.2"; ID "mikado.36G292.2.exon7";
36	Mikado_loci	exon	14687420	14687505	.	-	.	gene_id "ENSSTUG00000040142"; transcript_id "mikado.36G292.2"; ID "mikado.36G292.2.exon8";
36	Mikado_loci	exon	14688122	14688265	.	-	.	gene_id "ENSSTUG00000040142"; transcript_id "mikado.36G292.2"; ID "mikado.36G292.2.exon9";
36	Mikado_loci	exon	14694644	14694721	.	-	.	gene_id "ENSSTUG00000040142"; transcript_id "mikado.36G292.2"; ID "mikado.36G292.2.exon10";
36	Mikado_loci	exon	14697219	14697319	.	-	.	gene_id "ENSSTUG00000040142"; transcript_id "mikado.36G292.2"; ID "mikado.36G292.2.exon11";
36	Mikado_loci	exon	14697557	14697681	.	-	.	gene_id "ENSSTUG00000040142"; transcript_id "mikado.36G292.2"; ID "mikado.36G292.2.exon12";
36	Mikado_loci	exon	14711963	14712291	.	-	.	gene_id "ENSSTUG00000040142"; transcript_id "mikado.36G292.2"; ID "mikado.36G292.2.exon13";
36	Mikado_loci	CDS	14679000	14679083	.	-	0	gene_id "ENSSTUG00000040142"; transcript_id "mikado.36G292.2"; ID "mikado.36G292.2.CDS1";
36	Mikado_loci	CDS	14679227	14679367	.	-	0	gene_id "ENSSTUG00000040142"; transcript_id "mikado.36G292.2"; ID "mikado.36G292.2.CDS2";
36	Mikado_loci	CDS	14679620	14679702	.	-	2	gene_id "ENSSTUG00000040142"; transcript_id "mikado.36G292.2"; ID "mikado.36G292.2.CDS3";
36	Mikado_loci	CDS	14679906	14680029	.	-	0	gene_id "ENSSTUG00000040142"; transcript_id "mikado.36G292.2"; ID "mikado.36G292.2.CDS4";
36	Mikado_loci	CDS	14683529	14683704	.	-	2	gene_id "ENSSTUG00000040142"; transcript_id "mikado.36G292.2"; ID "mikado.36G292.2.CDS5";
36	Mikado_loci	CDS	14684180	14684366	.	-	0	gene_id "ENSSTUG00000040142"; transcript_id "mikado.36G292.2"; ID "mikado.36G292.2.CDS6";
36	Mikado_loci	CDS	14687123	14687228	.	-	1	gene_id "ENSSTUG00000040142"; transcript_id "mikado.36G292.2"; ID "mikado.36G292.2.CDS7";
36	Mikado_loci	CDS	14687420	14687505	.	-	0	gene_id "ENSSTUG00000040142"; transcript_id "mikado.36G292.2"; ID "mikado.36G292.2.CDS8";
36	Mikado_loci	CDS	14688122	14688265	.	-	0	gene_id "ENSSTUG00000040142"; transcript_id "mikado.36G292.2"; ID "mikado.36G292.2.CDS9";
36	Mikado_loci	CDS	14694644	14694721	.	-	0	gene_id "ENSSTUG00000040142"; transcript_id "mikado.36G292.2"; ID "mikado.36G292.2.CDS10";
36	Mikado_loci	CDS	14697219	14697319	.	-	2	gene_id "ENSSTUG00000040142"; transcript_id "mikado.36G292.2"; ID "mikado.36G292.2.CDS11";
36	Mikado_loci	CDS	14697557	14697671	.	-	0	gene_id "ENSSTUG00000040142"; transcript_id "mikado.36G292.2"; ID "mikado.36G292.2.CDS12";
36	Mikado_loci	five_prime_utr	14697672	14697681	.	-	.	gene_id "ENSSTUG00000040142"; transcript_id "mikado.36G292.2"; ID "mikado.36G292.2.five_prime_UTR1";
36	Mikado_loci	five_prime_utr	14711963	14712291	.	-	.	gene_id "ENSSTUG00000040142"; transcript_id "mikado.36G292.2"; ID "mikado.36G292.2.five_prime_UTR2";
36	Mikado_loci	three_prime_utr	14676237	14678999	.	-	.	gene_id "ENSSTUG00000040142"; transcript_id "mikado.36G292.2"; ID "mikado.36G292.2.three_prime_UTR1";
36	Mikado_loci	transcript	14782854	14785285	18	+	.	gene_id "ENSSTUG00000040496"; transcript_id "mikado.36G297.1"; ID "mikado.36G297.1";
36	Mikado_loci	exon	14782854	14782893	.	+	.	gene_id "ENSSTUG00000040496"; transcript_id "mikado.36G297.1"; ID "mikado.36G297.1.exon1";
36	Mikado_loci	exon	14783574	14783642	.	+	.	gene_id "ENSSTUG00000040496"; transcript_id "mikado.36G297.1"; ID "mikado.36G297.1.exon2";
36	Mikado_loci	exon	14783774	14783940	.	+	.	gene_id "ENSSTUG00000040496"; transcript_id "mikado.36G297.1"; ID "mikado.36G297.1.exon3";
36	Mikado_loci	exon	14784663	14785285	.	+	.	gene_id "ENSSTUG00000040496"; transcript_id "mikado.36G297.1"; ID "mikado.36G297.1.exon4";
36	Mikado_loci	CDS	14782875	14782893	.	+	0	gene_id "ENSSTUG00000040496"; transcript_id "mikado.36G297.1"; ID "mikado.36G297.1.CDS1";
36	Mikado_loci	CDS	14783574	14783642	.	+	2	gene_id "ENSSTUG00000040496"; transcript_id "mikado.36G297.1"; ID "mikado.36G297.1.CDS2";
36	Mikado_loci	CDS	14783774	14783940	.	+	2	gene_id "ENSSTUG00000040496"; transcript_id "mikado.36G297.1"; ID "mikado.36G297.1.CDS3";
36	Mikado_loci	CDS	14784663	14784740	.	+	0	gene_id "ENSSTUG00000040496"; transcript_id "mikado.36G297.1"; ID "mikado.36G297.1.CDS4";
36	Mikado_loci	five_prime_utr	14782854	14782874	.	+	.	gene_id "ENSSTUG00000040496"; transcript_id "mikado.36G297.1"; ID "mikado.36G297.1.five_prime_UTR1";
36	Mikado_loci	three_prime_utr	14784741	14785285	.	+	.	gene_id "ENSSTUG00000040496"; transcript_id "mikado.36G297.1"; ID "mikado.36G297.1.three_prime_UTR1";
36	Mikado_loci	transcript	14743174	14763516	16	-	.	gene_id "ENSSTUG00000040354"; transcript_id "mikado.36G303.3"; ID "mikado.36G303.3";
36	Mikado_loci	exon	14743174	14745164	.	-	.	gene_id "ENSSTUG00000040354"; transcript_id "mikado.36G303.3"; ID "mikado.36G303.3.exon1";
36	Mikado_loci	exon	14745414	14745597	.	-	.	gene_id "ENSSTUG00000040354"; transcript_id "mikado.36G303.3"; ID "mikado.36G303.3.exon2";
36	Mikado_loci	exon	14745761	14746015	.	-	.	gene_id "ENSSTUG00000040354"; transcript_id "mikado.36G303.3"; ID "mikado.36G303.3.exon3";
36	Mikado_loci	exon	14746284	14746619	.	-	.	gene_id "ENSSTUG00000040354"; transcript_id "mikado.36G303.3"; ID "mikado.36G303.3.exon4";
36	Mikado_loci	exon	14746829	14747686	.	-	.	gene_id "ENSSTUG00000040354"; transcript_id "mikado.36G303.3"; ID "mikado.36G303.3.exon5";
36	Mikado_loci	exon	14747858	14748049	.	-	.	gene_id "ENSSTUG00000040354"; transcript_id "mikado.36G303.3"; ID "mikado.36G303.3.exon6";
36	Mikado_loci	exon	14748231	14748803	.	-	.	gene_id "ENSSTUG00000040354"; transcript_id "mikado.36G303.3"; ID "mikado.36G303.3.exon7";
36	Mikado_loci	exon	14748991	14749092	.	-	.	gene_id "ENSSTUG00000040354"; transcript_id "mikado.36G303.3"; ID "mikado.36G303.3.exon8";
36	Mikado_loci	exon	14749194	14749278	.	-	.	gene_id "ENSSTUG00000040354"; transcript_id "mikado.36G303.3"; ID "mikado.36G303.3.exon9";
36	Mikado_loci	exon	14749459	14749563	.	-	.	gene_id "ENSSTUG00000040354"; transcript_id "mikado.36G303.3"; ID "mikado.36G303.3.exon10";
36	Mikado_loci	exon	14749863	14750000	.	-	.	gene_id "ENSSTUG00000040354"; transcript_id "mikado.36G303.3"; ID "mikado.36G303.3.exon11";
36	Mikado_loci	exon	14750213	14750395	.	-	.	gene_id "ENSSTUG00000040354"; transcript_id "mikado.36G303.3"; ID "mikado.36G303.3.exon12";
36	Mikado_loci	exon	14750748	14750876	.	-	.	gene_id "ENSSTUG00000040354"; transcript_id "mikado.36G303.3"; ID "mikado.36G303.3.exon13";
36	Mikado_loci	exon	14751733	14751786	.	-	.	gene_id "ENSSTUG00000040354"; transcript_id "mikado.36G303.3"; ID "mikado.36G303.3.exon14";
36	Mikado_loci	exon	14751879	14751923	.	-	.	gene_id "ENSSTUG00000040354"; transcript_id "mikado.36G303.3"; ID "mikado.36G303.3.exon15";
36	Mikado_loci	exon	14752207	14752323	.	-	.	gene_id "ENSSTUG00000040354"; transcript_id "mikado.36G303.3"; ID "mikado.36G303.3.exon16";
36	Mikado_loci	exon	14752452	14752580	.	-	.	gene_id "ENSSTUG00000040354"; transcript_id "mikado.36G303.3"; ID "mikado.36G303.3.exon17";
36	Mikado_loci	exon	14755002	14755174	.	-	.	gene_id "ENSSTUG00000040354"; transcript_id "mikado.36G303.3"; ID "mikado.36G303.3.exon18";
36	Mikado_loci	exon	14755409	14755696	.	-	.	gene_id "ENSSTUG00000040354"; transcript_id "mikado.36G303.3"; ID "mikado.36G303.3.exon19";
36	Mikado_loci	exon	14755901	14756117	.	-	.	gene_id "ENSSTUG00000040354"; transcript_id "mikado.36G303.3"; ID "mikado.36G303.3.exon20";
36	Mikado_loci	exon	14763210	14763516	.	-	.	gene_id "ENSSTUG00000040354"; transcript_id "mikado.36G303.3"; ID "mikado.36G303.3.exon21";
36	Mikado_loci	CDS	14745074	14745164	.	-	1	gene_id "ENSSTUG00000040354"; transcript_id "mikado.36G303.3"; ID "mikado.36G303.3.CDS1";
36	Mikado_loci	CDS	14745414	14745597	.	-	2	gene_id "ENSSTUG00000040354"; transcript_id "mikado.36G303.3"; ID "mikado.36G303.3.CDS2";
36	Mikado_loci	CDS	14745761	14746015	.	-	2	gene_id "ENSSTUG00000040354"; transcript_id "mikado.36G303.3"; ID "mikado.36G303.3.CDS3";
36	Mikado_loci	CDS	14746284	14746619	.	-	2	gene_id "ENSSTUG00000040354"; transcript_id "mikado.36G303.3"; ID "mikado.36G303.3.CDS4";
36	Mikado_loci	CDS	14746829	14747686	.	-	2	gene_id "ENSSTUG00000040354"; transcript_id "mikado.36G303.3"; ID "mikado.36G303.3.CDS5";
36	Mikado_loci	CDS	14747858	14748049	.	-	2	gene_id "ENSSTUG00000040354"; transcript_id "mikado.36G303.3"; ID "mikado.36G303.3.CDS6";
36	Mikado_loci	CDS	14748231	14748803	.	-	2	gene_id "ENSSTUG00000040354"; transcript_id "mikado.36G303.3"; ID "mikado.36G303.3.CDS7";
36	Mikado_loci	CDS	14748991	14749092	.	-	2	gene_id "ENSSTUG00000040354"; transcript_id "mikado.36G303.3"; ID "mikado.36G303.3.CDS8";
36	Mikado_loci	CDS	14749194	14749278	.	-	0	gene_id "ENSSTUG00000040354"; transcript_id "mikado.36G303.3"; ID "mikado.36G303.3.CDS9";
36	Mikado_loci	CDS	14749459	14749563	.	-	0	gene_id "ENSSTUG00000040354"; transcript_id "mikado.36G303.3"; ID "mikado.36G303.3.CDS10";
36	Mikado_loci	CDS	14749863	14750000	.	-	0	gene_id "ENSSTUG00000040354"; transcript_id "mikado.36G303.3"; ID "mikado.36G303.3.CDS11";
36	Mikado_loci	CDS	14750213	14750395	.	-	0	gene_id "ENSSTUG00000040354"; transcript_id "mikado.36G303.3"; ID "mikado.36G303.3.CDS12";
36	Mikado_loci	CDS	14750748	14750876	.	-	0	gene_id "ENSSTUG00000040354"; transcript_id "mikado.36G303.3"; ID "mikado.36G303.3.CDS13";
36	Mikado_loci	CDS	14751733	14751786	.	-	0	gene_id "ENSSTUG00000040354"; transcript_id "mikado.36G303.3"; ID "mikado.36G303.3.CDS14";
36	Mikado_loci	CDS	14751879	14751923	.	-	0	gene_id "ENSSTUG00000040354"; transcript_id "mikado.36G303.3"; ID "mikado.36G303.3.CDS15";
36	Mikado_loci	CDS	14752207	14752323	.	-	0	gene_id "ENSSTUG00000040354"; transcript_id "mikado.36G303.3"; ID "mikado.36G303.3.CDS16";
36	Mikado_loci	CDS	14752452	14752580	.	-	0	gene_id "ENSSTUG00000040354"; transcript_id "mikado.36G303.3"; ID "mikado.36G303.3.CDS17";
36	Mikado_loci	CDS	14755002	14755174	.	-	2	gene_id "ENSSTUG00000040354"; transcript_id "mikado.36G303.3"; ID "mikado.36G303.3.CDS18";
36	Mikado_loci	CDS	14755409	14755696	.	-	2	gene_id "ENSSTUG00000040354"; transcript_id "mikado.36G303.3"; ID "mikado.36G303.3.CDS19";
36	Mikado_loci	CDS	14755901	14756117	.	-	0	gene_id "ENSSTUG00000040354"; transcript_id "mikado.36G303.3"; ID "mikado.36G303.3.CDS20";
36	Mikado_loci	CDS	14763210	14763287	.	-	0	gene_id "ENSSTUG00000040354"; transcript_id "mikado.36G303.3"; ID "mikado.36G303.3.CDS21";
36	Mikado_loci	five_prime_utr	14763288	14763516	.	-	.	gene_id "ENSSTUG00000040354"; transcript_id "mikado.36G303.3"; ID "mikado.36G303.3.five_prime_UTR1";
36	Mikado_loci	three_prime_utr	14743174	14745073	.	-	.	gene_id "ENSSTUG00000040354"; transcript_id "mikado.36G303.3"; ID "mikado.36G303.3.three_prime_UTR1";
36	Mikado_loci	transcript	15984532	16054953	19	+	.	gene_id "ENSSTUG00000046426"; transcript_id "mikado.36G327.2"; ID "mikado.36G327.2";
36	Mikado_loci	exon	15984532	15985273	.	+	.	gene_id "ENSSTUG00000046426"; transcript_id "mikado.36G327.2"; ID "mikado.36G327.2.exon1";
36	Mikado_loci	exon	15986059	15986396	.	+	.	gene_id "ENSSTUG00000046426"; transcript_id "mikado.36G327.2"; ID "mikado.36G327.2.exon2";
36	Mikado_loci	exon	15994389	15994524	.	+	.	gene_id "ENSSTUG00000046426"; transcript_id "mikado.36G327.2"; ID "mikado.36G327.2.exon3";
36	Mikado_loci	exon	16003457	16003624	.	+	.	gene_id "ENSSTUG00000046426"; transcript_id "mikado.36G327.2"; ID "mikado.36G327.2.exon4";
36	Mikado_loci	exon	16035433	16035542	.	+	.	gene_id "ENSSTUG00000046426"; transcript_id "mikado.36G327.2"; ID "mikado.36G327.2.exon5";
36	Mikado_loci	exon	16053644	16053694	.	+	.	gene_id "ENSSTUG00000046426"; transcript_id "mikado.36G327.2"; ID "mikado.36G327.2.exon6";
36	Mikado_loci	exon	16053834	16053969	.	+	.	gene_id "ENSSTUG00000046426"; transcript_id "mikado.36G327.2"; ID "mikado.36G327.2.exon7";
36	Mikado_loci	exon	16054121	16054953	.	+	.	gene_id "ENSSTUG00000046426"; transcript_id "mikado.36G327.2"; ID "mikado.36G327.2.exon8";
36	Mikado_loci	CDS	15986173	15986396	.	+	0	gene_id "ENSSTUG00000046426"; transcript_id "mikado.36G327.2"; ID "mikado.36G327.2.CDS1";
36	Mikado_loci	CDS	15994389	15994524	.	+	1	gene_id "ENSSTUG00000046426"; transcript_id "mikado.36G327.2"; ID "mikado.36G327.2.CDS2";
36	Mikado_loci	CDS	16003457	16003624	.	+	0	gene_id "ENSSTUG00000046426"; transcript_id "mikado.36G327.2"; ID "mikado.36G327.2.CDS3";
36	Mikado_loci	CDS	16035433	16035542	.	+	0	gene_id "ENSSTUG00000046426"; transcript_id "mikado.36G327.2"; ID "mikado.36G327.2.CDS4";
36	Mikado_loci	CDS	16053644	16053694	.	+	1	gene_id "ENSSTUG00000046426"; transcript_id "mikado.36G327.2"; ID "mikado.36G327.2.CDS5";
36	Mikado_loci	CDS	16053834	16053969	.	+	1	gene_id "ENSSTUG00000046426"; transcript_id "mikado.36G327.2"; ID "mikado.36G327.2.CDS6";
36	Mikado_loci	CDS	16054121	16054270	.	+	0	gene_id "ENSSTUG00000046426"; transcript_id "mikado.36G327.2"; ID "mikado.36G327.2.CDS7";
36	Mikado_loci	five_prime_utr	15984532	15985273	.	+	.	gene_id "ENSSTUG00000046426"; transcript_id "mikado.36G327.2"; ID "mikado.36G327.2.five_prime_UTR1";
36	Mikado_loci	five_prime_utr	15986059	15986172	.	+	.	gene_id "ENSSTUG00000046426"; transcript_id "mikado.36G327.2"; ID "mikado.36G327.2.five_prime_UTR2";
36	Mikado_loci	three_prime_utr	16054271	16054953	.	+	.	gene_id "ENSSTUG00000046426"; transcript_id "mikado.36G327.2"; ID "mikado.36G327.2.three_prime_UTR1";
36	Mikado_loci	transcript	16063537	16065528	19	+	.	gene_id "ENSSTUG00000046434"; transcript_id "mikado.36G328.2"; ID "mikado.36G328.2";
36	Mikado_loci	exon	16063537	16063719	.	+	.	gene_id "ENSSTUG00000046434"; transcript_id "mikado.36G328.2"; ID "mikado.36G328.2.exon1";
36	Mikado_loci	exon	16064519	16064616	.	+	.	gene_id "ENSSTUG00000046434"; transcript_id "mikado.36G328.2"; ID "mikado.36G328.2.exon2";
36	Mikado_loci	exon	16064926	16065004	.	+	.	gene_id "ENSSTUG00000046434"; transcript_id "mikado.36G328.2"; ID "mikado.36G328.2.exon3";
36	Mikado_loci	exon	16065115	16065216	.	+	.	gene_id "ENSSTUG00000046434"; transcript_id "mikado.36G328.2"; ID "mikado.36G328.2.exon4";
36	Mikado_loci	exon	16065311	16065528	.	+	.	gene_id "ENSSTUG00000046434"; transcript_id "mikado.36G328.2"; ID "mikado.36G328.2.exon5";
36	Mikado_loci	CDS	16063696	16063719	.	+	0	gene_id "ENSSTUG00000046434"; transcript_id "mikado.36G328.2"; ID "mikado.36G328.2.CDS1";
36	Mikado_loci	CDS	16064519	16064616	.	+	0	gene_id "ENSSTUG00000046434"; transcript_id "mikado.36G328.2"; ID "mikado.36G328.2.CDS2";
36	Mikado_loci	CDS	16064926	16065004	.	+	1	gene_id "ENSSTUG00000046434"; transcript_id "mikado.36G328.2"; ID "mikado.36G328.2.CDS3";
36	Mikado_loci	CDS	16065115	16065216	.	+	0	gene_id "ENSSTUG00000046434"; transcript_id "mikado.36G328.2"; ID "mikado.36G328.2.CDS4";
36	Mikado_loci	CDS	16065311	16065436	.	+	0	gene_id "ENSSTUG00000046434"; transcript_id "mikado.36G328.2"; ID "mikado.36G328.2.CDS5";
36	Mikado_loci	five_prime_utr	16063537	16063695	.	+	.	gene_id "ENSSTUG00000046434"; transcript_id "mikado.36G328.2"; ID "mikado.36G328.2.five_prime_UTR1";
36	Mikado_loci	three_prime_utr	16065437	16065528	.	+	.	gene_id "ENSSTUG00000046434"; transcript_id "mikado.36G328.2"; ID "mikado.36G328.2.three_prime_UTR1";
36	Mikado_loci	transcript	16088060	16107827	19	+	.	gene_id "ENSSTUG00000046463"; transcript_id "mikado.36G332.3"; ID "mikado.36G332.3";
36	Mikado_loci	exon	16088060	16088284	.	+	.	gene_id "ENSSTUG00000046463"; transcript_id "mikado.36G332.3"; ID "mikado.36G332.3.exon1";
36	Mikado_loci	exon	16088492	16088638	.	+	.	gene_id "ENSSTUG00000046463"; transcript_id "mikado.36G332.3"; ID "mikado.36G332.3.exon2";
36	Mikado_loci	exon	16088745	16088828	.	+	.	gene_id "ENSSTUG00000046463"; transcript_id "mikado.36G332.3"; ID "mikado.36G332.3.exon3";
36	Mikado_loci	exon	16089109	16089223	.	+	.	gene_id "ENSSTUG00000046463"; transcript_id "mikado.36G332.3"; ID "mikado.36G332.3.exon4";
36	Mikado_loci	exon	16089538	16090286	.	+	.	gene_id "ENSSTUG00000046463"; transcript_id "mikado.36G332.3"; ID "mikado.36G332.3.exon5";
36	Mikado_loci	exon	16090456	16090575	.	+	.	gene_id "ENSSTUG00000046463"; transcript_id "mikado.36G332.3"; ID "mikado.36G332.3.exon6";
36	Mikado_loci	exon	16090727	16090850	.	+	.	gene_id "ENSSTUG00000046463"; transcript_id "mikado.36G332.3"; ID "mikado.36G332.3.exon7";
36	Mikado_loci	exon	16092571	16092683	.	+	.	gene_id "ENSSTUG00000046463"; transcript_id "mikado.36G332.3"; ID "mikado.36G332.3.exon8";
36	Mikado_loci	exon	16092792	16092877	.	+	.	gene_id "ENSSTUG00000046463"; transcript_id "mikado.36G332.3"; ID "mikado.36G332.3.exon9";
36	Mikado_loci	exon	16093284	16093416	.	+	.	gene_id "ENSSTUG00000046463"; transcript_id "mikado.36G332.3"; ID "mikado.36G332.3.exon10";
36	Mikado_loci	exon	16093657	16093753	.	+	.	gene_id "ENSSTUG00000046463"; transcript_id "mikado.36G332.3"; ID "mikado.36G332.3.exon11";
36	Mikado_loci	exon	16093844	16094014	.	+	.	gene_id "ENSSTUG00000046463"; transcript_id "mikado.36G332.3"; ID "mikado.36G332.3.exon12";
36	Mikado_loci	exon	16094130	16094284	.	+	.	gene_id "ENSSTUG00000046463"; transcript_id "mikado.36G332.3"; ID "mikado.36G332.3.exon13";
36	Mikado_loci	exon	16097317	16097503	.	+	.	gene_id "ENSSTUG00000046463"; transcript_id "mikado.36G332.3"; ID "mikado.36G332.3.exon14";
36	Mikado_loci	exon	16098302	16098408	.	+	.	gene_id "ENSSTUG00000046463"; transcript_id "mikado.36G332.3"; ID "mikado.36G332.3.exon15";
36	Mikado_loci	exon	16098794	16098928	.	+	.	gene_id "ENSSTUG00000046463"; transcript_id "mikado.36G332.3"; ID "mikado.36G332.3.exon16";
36	Mikado_loci	exon	16099278	16099342	.	+	.	gene_id "ENSSTUG00000046463"; transcript_id "mikado.36G332.3"; ID "mikado.36G332.3.exon17";
36	Mikado_loci	exon	16099439	16099581	.	+	.	gene_id "ENSSTUG00000046463"; transcript_id "mikado.36G332.3"; ID "mikado.36G332.3.exon18";
36	Mikado_loci	exon	16100611	16100714	.	+	.	gene_id "ENSSTUG00000046463"; transcript_id "mikado.36G332.3"; ID "mikado.36G332.3.exon19";
36	Mikado_loci	exon	16101628	16101804	.	+	.	gene_id "ENSSTUG00000046463"; transcript_id "mikado.36G332.3"; ID "mikado.36G332.3.exon20";
36	Mikado_loci	exon	16105348	16105584	.	+	.	gene_id "ENSSTUG00000046463"; transcript_id "mikado.36G332.3"; ID "mikado.36G332.3.exon21";
36	Mikado_loci	exon	16106836	16107024	.	+	.	gene_id "ENSSTUG00000046463"; transcript_id "mikado.36G332.3"; ID "mikado.36G332.3.exon22";
36	Mikado_loci	exon	16107127	16107257	.	+	.	gene_id "ENSSTUG00000046463"; transcript_id "mikado.36G332.3"; ID "mikado.36G332.3.exon23";
36	Mikado_loci	exon	16107489	16107827	.	+	.	gene_id "ENSSTUG00000046463"; transcript_id "mikado.36G332.3"; ID "mikado.36G332.3.exon24";
36	Mikado_loci	CDS	16088177	16088284	.	+	0	gene_id "ENSSTUG00000046463"; transcript_id "mikado.36G332.3"; ID "mikado.36G332.3.CDS1";
36	Mikado_loci	CDS	16088492	16088638	.	+	0	gene_id "ENSSTUG00000046463"; transcript_id "mikado.36G332.3"; ID "mikado.36G332.3.CDS2";
36	Mikado_loci	CDS	16088745	16088828	.	+	0	gene_id "ENSSTUG00000046463"; transcript_id "mikado.36G332.3"; ID "mikado.36G332.3.CDS3";
36	Mikado_loci	CDS	16089109	16089223	.	+	0	gene_id "ENSSTUG00000046463"; transcript_id "mikado.36G332.3"; ID "mikado.36G332.3.CDS4";
36	Mikado_loci	CDS	16089538	16090286	.	+	2	gene_id "ENSSTUG00000046463"; transcript_id "mikado.36G332.3"; ID "mikado.36G332.3.CDS5";
36	Mikado_loci	CDS	16090456	16090575	.	+	0	gene_id "ENSSTUG00000046463"; transcript_id "mikado.36G332.3"; ID "mikado.36G332.3.CDS6";
36	Mikado_loci	CDS	16090727	16090850	.	+	0	gene_id "ENSSTUG00000046463"; transcript_id "mikado.36G332.3"; ID "mikado.36G332.3.CDS7";
36	Mikado_loci	CDS	16092571	16092683	.	+	2	gene_id "ENSSTUG00000046463"; transcript_id "mikado.36G332.3"; ID "mikado.36G332.3.CDS8";
36	Mikado_loci	CDS	16092792	16092877	.	+	0	gene_id "ENSSTUG00000046463"; transcript_id "mikado.36G332.3"; ID "mikado.36G332.3.CDS9";
36	Mikado_loci	CDS	16093284	16093416	.	+	1	gene_id "ENSSTUG00000046463"; transcript_id "mikado.36G332.3"; ID "mikado.36G332.3.CDS10";
36	Mikado_loci	CDS	16093657	16093753	.	+	0	gene_id "ENSSTUG00000046463"; transcript_id "mikado.36G332.3"; ID "mikado.36G332.3.CDS11";
36	Mikado_loci	CDS	16093844	16094014	.	+	2	gene_id "ENSSTUG00000046463"; transcript_id "mikado.36G332.3"; ID "mikado.36G332.3.CDS12";
36	Mikado_loci	CDS	16094130	16094284	.	+	2	gene_id "ENSSTUG00000046463"; transcript_id "mikado.36G332.3"; ID "mikado.36G332.3.CDS13";
36	Mikado_loci	CDS	16097317	16097503	.	+	0	gene_id "ENSSTUG00000046463"; transcript_id "mikado.36G332.3"; ID "mikado.36G332.3.CDS14";
36	Mikado_loci	CDS	16098302	16098408	.	+	2	gene_id "ENSSTUG00000046463"; transcript_id "mikado.36G332.3"; ID "mikado.36G332.3.CDS15";
36	Mikado_loci	CDS	16098794	16098928	.	+	0	gene_id "ENSSTUG00000046463"; transcript_id "mikado.36G332.3"; ID "mikado.36G332.3.CDS16";
36	Mikado_loci	CDS	16099278	16099342	.	+	0	gene_id "ENSSTUG00000046463"; transcript_id "mikado.36G332.3"; ID "mikado.36G332.3.CDS17";
36	Mikado_loci	CDS	16099439	16099581	.	+	1	gene_id "ENSSTUG00000046463"; transcript_id "mikado.36G332.3"; ID "mikado.36G332.3.CDS18";
36	Mikado_loci	CDS	16100611	16100714	.	+	2	gene_id "ENSSTUG00000046463"; transcript_id "mikado.36G332.3"; ID "mikado.36G332.3.CDS19";
36	Mikado_loci	CDS	16101628	16101804	.	+	0	gene_id "ENSSTUG00000046463"; transcript_id "mikado.36G332.3"; ID "mikado.36G332.3.CDS20";
36	Mikado_loci	CDS	16105348	16105584	.	+	0	gene_id "ENSSTUG00000046463"; transcript_id "mikado.36G332.3"; ID "mikado.36G332.3.CDS21";
36	Mikado_loci	CDS	16106836	16107024	.	+	0	gene_id "ENSSTUG00000046463"; transcript_id "mikado.36G332.3"; ID "mikado.36G332.3.CDS22";
36	Mikado_loci	CDS	16107127	16107257	.	+	0	gene_id "ENSSTUG00000046463"; transcript_id "mikado.36G332.3"; ID "mikado.36G332.3.CDS23";
36	Mikado_loci	CDS	16107489	16107573	.	+	1	gene_id "ENSSTUG00000046463"; transcript_id "mikado.36G332.3"; ID "mikado.36G332.3.CDS24";
36	Mikado_loci	five_prime_utr	16088060	16088176	.	+	.	gene_id "ENSSTUG00000046463"; transcript_id "mikado.36G332.3"; ID "mikado.36G332.3.five_prime_UTR1";
36	Mikado_loci	three_prime_utr	16107574	16107827	.	+	.	gene_id "ENSSTUG00000046463"; transcript_id "mikado.36G332.3"; ID "mikado.36G332.3.three_prime_UTR1";
36	Mikado_loci	transcript	16381932	16392012	17	+	.	gene_id "ENSSTUG00000047209"; transcript_id "mikado.36G334.2"; ID "mikado.36G334.2";
36	Mikado_loci	exon	16381932	16382405	.	+	.	gene_id "ENSSTUG00000047209"; transcript_id "mikado.36G334.2"; ID "mikado.36G334.2.exon1";
36	Mikado_loci	exon	16382711	16382865	.	+	.	gene_id "ENSSTUG00000047209"; transcript_id "mikado.36G334.2"; ID "mikado.36G334.2.exon2";
36	Mikado_loci	exon	16383067	16383174	.	+	.	gene_id "ENSSTUG00000047209"; transcript_id "mikado.36G334.2"; ID "mikado.36G334.2.exon3";
36	Mikado_loci	exon	16383289	16383399	.	+	.	gene_id "ENSSTUG00000047209"; transcript_id "mikado.36G334.2"; ID "mikado.36G334.2.exon4";
36	Mikado_loci	exon	16383600	16383821	.	+	.	gene_id "ENSSTUG00000047209"; transcript_id "mikado.36G334.2"; ID "mikado.36G334.2.exon5";
36	Mikado_loci	exon	16387277	16387417	.	+	.	gene_id "ENSSTUG00000047209"; transcript_id "mikado.36G334.2"; ID "mikado.36G334.2.exon6";
36	Mikado_loci	exon	16387994	16388093	.	+	.	gene_id "ENSSTUG00000047209"; transcript_id "mikado.36G334.2"; ID "mikado.36G334.2.exon7";
36	Mikado_loci	exon	16388436	16388533	.	+	.	gene_id "ENSSTUG00000047209"; transcript_id "mikado.36G334.2"; ID "mikado.36G334.2.exon8";
36	Mikado_loci	exon	16388980	16389126	.	+	.	gene_id "ENSSTUG00000047209"; transcript_id "mikado.36G334.2"; ID "mikado.36G334.2.exon9";
36	Mikado_loci	exon	16389383	16392012	.	+	.	gene_id "ENSSTUG00000047209"; transcript_id "mikado.36G334.2"; ID "mikado.36G334.2.exon10";
36	Mikado_loci	CDS	16382722	16382865	.	+	0	gene_id "ENSSTUG00000047209"; transcript_id "mikado.36G334.2"; ID "mikado.36G334.2.CDS1";
36	Mikado_loci	CDS	16383067	16383174	.	+	0	gene_id "ENSSTUG00000047209"; transcript_id "mikado.36G334.2"; ID "mikado.36G334.2.CDS2";
36	Mikado_loci	CDS	16383289	16383399	.	+	0	gene_id "ENSSTUG00000047209"; transcript_id "mikado.36G334.2"; ID "mikado.36G334.2.CDS3";
36	Mikado_loci	CDS	16383600	16383821	.	+	0	gene_id "ENSSTUG00000047209"; transcript_id "mikado.36G334.2"; ID "mikado.36G334.2.CDS4";
36	Mikado_loci	CDS	16387277	16387417	.	+	0	gene_id "ENSSTUG00000047209"; transcript_id "mikado.36G334.2"; ID "mikado.36G334.2.CDS5";
36	Mikado_loci	CDS	16387994	16388093	.	+	0	gene_id "ENSSTUG00000047209"; transcript_id "mikado.36G334.2"; ID "mikado.36G334.2.CDS6";
36	Mikado_loci	CDS	16388436	16388533	.	+	2	gene_id "ENSSTUG00000047209"; transcript_id "mikado.36G334.2"; ID "mikado.36G334.2.CDS7";
36	Mikado_loci	CDS	16388980	16389126	.	+	0	gene_id "ENSSTUG00000047209"; transcript_id "mikado.36G334.2"; ID "mikado.36G334.2.CDS8";
36	Mikado_loci	CDS	16389383	16390156	.	+	0	gene_id "ENSSTUG00000047209"; transcript_id "mikado.36G334.2"; ID "mikado.36G334.2.CDS9";
36	Mikado_loci	five_prime_utr	16381932	16382405	.	+	.	gene_id "ENSSTUG00000047209"; transcript_id "mikado.36G334.2"; ID "mikado.36G334.2.five_prime_UTR1";
36	Mikado_loci	five_prime_utr	16382711	16382721	.	+	.	gene_id "ENSSTUG00000047209"; transcript_id "mikado.36G334.2"; ID "mikado.36G334.2.five_prime_UTR2";
36	Mikado_loci	three_prime_utr	16390157	16392012	.	+	.	gene_id "ENSSTUG00000047209"; transcript_id "mikado.36G334.2"; ID "mikado.36G334.2.three_prime_UTR1";
36	Mikado_loci	transcript	17361814	17386727	19	+	.	gene_id "ENSSTUG00000047641"; transcript_id "mikado.36G342.3"; ID "mikado.36G342.3";
36	Mikado_loci	exon	17361814	17361990	.	+	.	gene_id "ENSSTUG00000047641"; transcript_id "mikado.36G342.3"; ID "mikado.36G342.3.exon1";
36	Mikado_loci	exon	17366815	17367435	.	+	.	gene_id "ENSSTUG00000047641"; transcript_id "mikado.36G342.3"; ID "mikado.36G342.3.exon2";
36	Mikado_loci	exon	17368621	17368713	.	+	.	gene_id "ENSSTUG00000047641"; transcript_id "mikado.36G342.3"; ID "mikado.36G342.3.exon3";
36	Mikado_loci	exon	17377032	17377162	.	+	.	gene_id "ENSSTUG00000047641"; transcript_id "mikado.36G342.3"; ID "mikado.36G342.3.exon4";
36	Mikado_loci	exon	17381598	17381672	.	+	.	gene_id "ENSSTUG00000047641"; transcript_id "mikado.36G342.3"; ID "mikado.36G342.3.exon5";
36	Mikado_loci	exon	17385719	17386727	.	+	.	gene_id "ENSSTUG00000047641"; transcript_id "mikado.36G342.3"; ID "mikado.36G342.3.exon6";
36	Mikado_loci	CDS	17367331	17367435	.	+	0	gene_id "ENSSTUG00000047641"; transcript_id "mikado.36G342.3"; ID "mikado.36G342.3.CDS1";
36	Mikado_loci	CDS	17368621	17368713	.	+	0	gene_id "ENSSTUG00000047641"; transcript_id "mikado.36G342.3"; ID "mikado.36G342.3.CDS2";
36	Mikado_loci	CDS	17377032	17377162	.	+	0	gene_id "ENSSTUG00000047641"; transcript_id "mikado.36G342.3"; ID "mikado.36G342.3.CDS3";
36	Mikado_loci	CDS	17381598	17381672	.	+	1	gene_id "ENSSTUG00000047641"; transcript_id "mikado.36G342.3"; ID "mikado.36G342.3.CDS4";
36	Mikado_loci	CDS	17385719	17385836	.	+	1	gene_id "ENSSTUG00000047641"; transcript_id "mikado.36G342.3"; ID "mikado.36G342.3.CDS5";
36	Mikado_loci	five_prime_utr	17361814	17361990	.	+	.	gene_id "ENSSTUG00000047641"; transcript_id "mikado.36G342.3"; ID "mikado.36G342.3.five_prime_UTR1";
36	Mikado_loci	five_prime_utr	17366815	17367330	.	+	.	gene_id "ENSSTUG00000047641"; transcript_id "mikado.36G342.3"; ID "mikado.36G342.3.five_prime_UTR2";
36	Mikado_loci	three_prime_utr	17385837	17386727	.	+	.	gene_id "ENSSTUG00000047641"; transcript_id "mikado.36G342.3"; ID "mikado.36G342.3.three_prime_UTR1";
36	Mikado_loci	transcript	15690833	15930552	17	-	.	gene_id "ENSSTUG00000044307"; transcript_id "mikado.36G343.7"; ID "mikado.36G343.7";
36	Mikado_loci	exon	15690833	15692700	.	-	.	gene_id "ENSSTUG00000044307"; transcript_id "mikado.36G343.7"; ID "mikado.36G343.7.exon1";
36	Mikado_loci	exon	15693001	15693190	.	-	.	gene_id "ENSSTUG00000044307"; transcript_id "mikado.36G343.7"; ID "mikado.36G343.7.exon2";
36	Mikado_loci	exon	15700668	15700789	.	-	.	gene_id "ENSSTUG00000044307"; transcript_id "mikado.36G343.7"; ID "mikado.36G343.7.exon3";
36	Mikado_loci	exon	15706886	15707044	.	-	.	gene_id "ENSSTUG00000044307"; transcript_id "mikado.36G343.7"; ID "mikado.36G343.7.exon4";
36	Mikado_loci	exon	15707910	15708006	.	-	.	gene_id "ENSSTUG00000044307"; transcript_id "mikado.36G343.7"; ID "mikado.36G343.7.exon5";
36	Mikado_loci	exon	15718210	15718364	.	-	.	gene_id "ENSSTUG00000044307"; transcript_id "mikado.36G343.7"; ID "mikado.36G343.7.exon6";
36	Mikado_loci	exon	15754302	15754382	.	-	.	gene_id "ENSSTUG00000044307"; transcript_id "mikado.36G343.7"; ID "mikado.36G343.7.exon7";
36	Mikado_loci	exon	15762309	15762430	.	-	.	gene_id "ENSSTUG00000044307"; transcript_id "mikado.36G343.7"; ID "mikado.36G343.7.exon8";
36	Mikado_loci	exon	15770129	15770238	.	-	.	gene_id "ENSSTUG00000044307"; transcript_id "mikado.36G343.7"; ID "mikado.36G343.7.exon9";
36	Mikado_loci	exon	15772186	15772304	.	-	.	gene_id "ENSSTUG00000044307"; transcript_id "mikado.36G343.7"; ID "mikado.36G343.7.exon10";
36	Mikado_loci	exon	15781191	15781391	.	-	.	gene_id "ENSSTUG00000044307"; transcript_id "mikado.36G343.7"; ID "mikado.36G343.7.exon11";
36	Mikado_loci	exon	15783044	15783134	.	-	.	gene_id "ENSSTUG00000044307"; transcript_id "mikado.36G343.7"; ID "mikado.36G343.7.exon12";
36	Mikado_loci	exon	15786520	15786618	.	-	.	gene_id "ENSSTUG00000044307"; transcript_id "mikado.36G343.7"; ID "mikado.36G343.7.exon13";
36	Mikado_loci	exon	15787204	15787298	.	-	.	gene_id "ENSSTUG00000044307"; transcript_id "mikado.36G343.7"; ID "mikado.36G343.7.exon14";
36	Mikado_loci	exon	15788341	15788432	.	-	.	gene_id "ENSSTUG00000044307"; transcript_id "mikado.36G343.7"; ID "mikado.36G343.7.exon15";
36	Mikado_loci	exon	15818428	15818560	.	-	.	gene_id "ENSSTUG00000044307"; transcript_id "mikado.36G343.7"; ID "mikado.36G343.7.exon16";
36	Mikado_loci	exon	15838273	15838413	.	-	.	gene_id "ENSSTUG00000044307"; transcript_id "mikado.36G343.7"; ID "mikado.36G343.7.exon17";
36	Mikado_loci	exon	15847854	15847952	.	-	.	gene_id "ENSSTUG00000044307"; transcript_id "mikado.36G343.7"; ID "mikado.36G343.7.exon18";
36	Mikado_loci	exon	15851507	15851549	.	-	.	gene_id "ENSSTUG00000044307"; transcript_id "mikado.36G343.7"; ID "mikado.36G343.7.exon19";
36	Mikado_loci	exon	15872812	15872894	.	-	.	gene_id "ENSSTUG00000044307"; transcript_id "mikado.36G343.7"; ID "mikado.36G343.7.exon20";
36	Mikado_loci	exon	15873379	15873414	.	-	.	gene_id "ENSSTUG00000044307"; transcript_id "mikado.36G343.7"; ID "mikado.36G343.7.exon21";
36	Mikado_loci	exon	15873898	15874015	.	-	.	gene_id "ENSSTUG00000044307"; transcript_id "mikado.36G343.7"; ID "mikado.36G343.7.exon22";
36	Mikado_loci	exon	15874258	15874328	.	-	.	gene_id "ENSSTUG00000044307"; transcript_id "mikado.36G343.7"; ID "mikado.36G343.7.exon23";
36	Mikado_loci	exon	15885516	15885569	.	-	.	gene_id "ENSSTUG00000044307"; transcript_id "mikado.36G343.7"; ID "mikado.36G343.7.exon24";
36	Mikado_loci	exon	15896033	15896104	.	-	.	gene_id "ENSSTUG00000044307"; transcript_id "mikado.36G343.7"; ID "mikado.36G343.7.exon25";
36	Mikado_loci	exon	15900358	15900480	.	-	.	gene_id "ENSSTUG00000044307"; transcript_id "mikado.36G343.7"; ID "mikado.36G343.7.exon26";
36	Mikado_loci	exon	15928734	15928802	.	-	.	gene_id "ENSSTUG00000044307"; transcript_id "mikado.36G343.7"; ID "mikado.36G343.7.exon27";
36	Mikado_loci	exon	15930416	15930552	.	-	.	gene_id "ENSSTUG00000044307"; transcript_id "mikado.36G343.7"; ID "mikado.36G343.7.exon28";
36	Mikado_loci	CDS	15692581	15692700	.	-	0	gene_id "ENSSTUG00000044307"; transcript_id "mikado.36G343.7"; ID "mikado.36G343.7.CDS1";
36	Mikado_loci	CDS	15693001	15693190	.	-	1	gene_id "ENSSTUG00000044307"; transcript_id "mikado.36G343.7"; ID "mikado.36G343.7.CDS2";
36	Mikado_loci	CDS	15700668	15700789	.	-	0	gene_id "ENSSTUG00000044307"; transcript_id "mikado.36G343.7"; ID "mikado.36G343.7.CDS3";
36	Mikado_loci	CDS	15706886	15707044	.	-	0	gene_id "ENSSTUG00000044307"; transcript_id "mikado.36G343.7"; ID "mikado.36G343.7.CDS4";
36	Mikado_loci	CDS	15707910	15708006	.	-	1	gene_id "ENSSTUG00000044307"; transcript_id "mikado.36G343.7"; ID "mikado.36G343.7.CDS5";
36	Mikado_loci	CDS	15718210	15718364	.	-	0	gene_id "ENSSTUG00000044307"; transcript_id "mikado.36G343.7"; ID "mikado.36G343.7.CDS6";
36	Mikado_loci	CDS	15754302	15754382	.	-	0	gene_id "ENSSTUG00000044307"; transcript_id "mikado.36G343.7"; ID "mikado.36G343.7.CDS7";
36	Mikado_loci	CDS	15762309	15762430	.	-	2	gene_id "ENSSTUG00000044307"; transcript_id "mikado.36G343.7"; ID "mikado.36G343.7.CDS8";
36	Mikado_loci	CDS	15770129	15770238	.	-	1	gene_id "ENSSTUG00000044307"; transcript_id "mikado.36G343.7"; ID "mikado.36G343.7.CDS9";
36	Mikado_loci	CDS	15772186	15772304	.	-	0	gene_id "ENSSTUG00000044307"; transcript_id "mikado.36G343.7"; ID "mikado.36G343.7.CDS10";
36	Mikado_loci	CDS	15781191	15781391	.	-	0	gene_id "ENSSTUG00000044307"; transcript_id "mikado.36G343.7"; ID "mikado.36G343.7.CDS11";
36	Mikado_loci	CDS	15783044	15783134	.	-	1	gene_id "ENSSTUG00000044307"; transcript_id "mikado.36G343.7"; ID "mikado.36G343.7.CDS12";
36	Mikado_loci	CDS	15786520	15786618	.	-	1	gene_id "ENSSTUG00000044307"; transcript_id "mikado.36G343.7"; ID "mikado.36G343.7.CDS13";
36	Mikado_loci	CDS	15787204	15787298	.	-	0	gene_id "ENSSTUG00000044307"; transcript_id "mikado.36G343.7"; ID "mikado.36G343.7.CDS14";
36	Mikado_loci	CDS	15788341	15788432	.	-	2	gene_id "ENSSTUG00000044307"; transcript_id "mikado.36G343.7"; ID "mikado.36G343.7.CDS15";
36	Mikado_loci	CDS	15818428	15818560	.	-	0	gene_id "ENSSTUG00000044307"; transcript_id "mikado.36G343.7"; ID "mikado.36G343.7.CDS16";
36	Mikado_loci	CDS	15838273	15838413	.	-	0	gene_id "ENSSTUG00000044307"; transcript_id "mikado.36G343.7"; ID "mikado.36G343.7.CDS17";
36	Mikado_loci	CDS	15847854	15847952	.	-	0	gene_id "ENSSTUG00000044307"; transcript_id "mikado.36G343.7"; ID "mikado.36G343.7.CDS18";
36	Mikado_loci	CDS	15851507	15851549	.	-	1	gene_id "ENSSTUG00000044307"; transcript_id "mikado.36G343.7"; ID "mikado.36G343.7.CDS19";
36	Mikado_loci	CDS	15872812	15872894	.	-	0	gene_id "ENSSTUG00000044307"; transcript_id "mikado.36G343.7"; ID "mikado.36G343.7.CDS20";
36	Mikado_loci	CDS	15873379	15873414	.	-	0	gene_id "ENSSTUG00000044307"; transcript_id "mikado.36G343.7"; ID "mikado.36G343.7.CDS21";
36	Mikado_loci	CDS	15873898	15874015	.	-	1	gene_id "ENSSTUG00000044307"; transcript_id "mikado.36G343.7"; ID "mikado.36G343.7.CDS22";
36	Mikado_loci	CDS	15874258	15874328	.	-	0	gene_id "ENSSTUG00000044307"; transcript_id "mikado.36G343.7"; ID "mikado.36G343.7.CDS23";
36	Mikado_loci	CDS	15885516	15885569	.	-	0	gene_id "ENSSTUG00000044307"; transcript_id "mikado.36G343.7"; ID "mikado.36G343.7.CDS24";
36	Mikado_loci	CDS	15896033	15896104	.	-	0	gene_id "ENSSTUG00000044307"; transcript_id "mikado.36G343.7"; ID "mikado.36G343.7.CDS25";
36	Mikado_loci	CDS	15900358	15900480	.	-	0	gene_id "ENSSTUG00000044307"; transcript_id "mikado.36G343.7"; ID "mikado.36G343.7.CDS26";
36	Mikado_loci	CDS	15928734	15928802	.	-	0	gene_id "ENSSTUG00000044307"; transcript_id "mikado.36G343.7"; ID "mikado.36G343.7.CDS27";
36	Mikado_loci	CDS	15930416	15930448	.	-	0	gene_id "ENSSTUG00000044307"; transcript_id "mikado.36G343.7"; ID "mikado.36G343.7.CDS28";
36	Mikado_loci	five_prime_utr	15930449	15930552	.	-	.	gene_id "ENSSTUG00000044307"; transcript_id "mikado.36G343.7"; ID "mikado.36G343.7.five_prime_UTR1";
36	Mikado_loci	three_prime_utr	15690833	15692580	.	-	.	gene_id "ENSSTUG00000044307"; transcript_id "mikado.36G343.7"; ID "mikado.36G343.7.three_prime_UTR1";
36	Mikado_loci	transcript	16334066	16336755	18	-	.	gene_id "ENSSTUG00000047197"; transcript_id "mikado.36G350.1"; ID "mikado.36G350.1";
36	Mikado_loci	exon	16334066	16335067	.	-	.	gene_id "ENSSTUG00000047197"; transcript_id "mikado.36G350.1"; ID "mikado.36G350.1.exon1";
36	Mikado_loci	exon	16335288	16335475	.	-	.	gene_id "ENSSTUG00000047197"; transcript_id "mikado.36G350.1"; ID "mikado.36G350.1.exon2";
36	Mikado_loci	exon	16336593	16336755	.	-	.	gene_id "ENSSTUG00000047197"; transcript_id "mikado.36G350.1"; ID "mikado.36G350.1.exon3";
36	Mikado_loci	CDS	16334908	16335067	.	-	1	gene_id "ENSSTUG00000047197"; transcript_id "mikado.36G350.1"; ID "mikado.36G350.1.CDS1";
36	Mikado_loci	CDS	16335288	16335475	.	-	0	gene_id "ENSSTUG00000047197"; transcript_id "mikado.36G350.1"; ID "mikado.36G350.1.CDS2";
36	Mikado_loci	CDS	16336593	16336610	.	-	0	gene_id "ENSSTUG00000047197"; transcript_id "mikado.36G350.1"; ID "mikado.36G350.1.CDS3";
36	Mikado_loci	five_prime_utr	16336611	16336755	.	-	.	gene_id "ENSSTUG00000047197"; transcript_id "mikado.36G350.1"; ID "mikado.36G350.1.five_prime_UTR1";
36	Mikado_loci	three_prime_utr	16334066	16334907	.	-	.	gene_id "ENSSTUG00000047197"; transcript_id "mikado.36G350.1"; ID "mikado.36G350.1.three_prime_UTR1";
36	Mikado_loci	transcript	17393826	17414834	22	-	.	gene_id "ENSSTUG00000047657"; transcript_id "mikado.36G358.2"; ID "mikado.36G358.2";
36	Mikado_loci	exon	17393826	17395064	.	-	.	gene_id "ENSSTUG00000047657"; transcript_id "mikado.36G358.2"; ID "mikado.36G358.2.exon1";
36	Mikado_loci	exon	17395214	17395303	.	-	.	gene_id "ENSSTUG00000047657"; transcript_id "mikado.36G358.2"; ID "mikado.36G358.2.exon2";
36	Mikado_loci	exon	17395772	17395920	.	-	.	gene_id "ENSSTUG00000047657"; transcript_id "mikado.36G358.2"; ID "mikado.36G358.2.exon3";
36	Mikado_loci	exon	17396196	17396296	.	-	.	gene_id "ENSSTUG00000047657"; transcript_id "mikado.36G358.2"; ID "mikado.36G358.2.exon4";
36	Mikado_loci	exon	17398140	17398241	.	-	.	gene_id "ENSSTUG00000047657"; transcript_id "mikado.36G358.2"; ID "mikado.36G358.2.exon5";
36	Mikado_loci	exon	17398333	17398443	.	-	.	gene_id "ENSSTUG00000047657"; transcript_id "mikado.36G358.2"; ID "mikado.36G358.2.exon6";
36	Mikado_loci	exon	17399018	17399101	.	-	.	gene_id "ENSSTUG00000047657"; transcript_id "mikado.36G358.2"; ID "mikado.36G358.2.exon7";
36	Mikado_loci	exon	17402643	17402702	.	-	.	gene_id "ENSSTUG00000047657"; transcript_id "mikado.36G358.2"; ID "mikado.36G358.2.exon8";
36	Mikado_loci	exon	17402795	17402845	.	-	.	gene_id "ENSSTUG00000047657"; transcript_id "mikado.36G358.2"; ID "mikado.36G358.2.exon9";
36	Mikado_loci	exon	17403036	17403137	.	-	.	gene_id "ENSSTUG00000047657"; transcript_id "mikado.36G358.2"; ID "mikado.36G358.2.exon10";
36	Mikado_loci	exon	17405182	17405293	.	-	.	gene_id "ENSSTUG00000047657"; transcript_id "mikado.36G358.2"; ID "mikado.36G358.2.exon11";
36	Mikado_loci	exon	17405832	17405966	.	-	.	gene_id "ENSSTUG00000047657"; transcript_id "mikado.36G358.2"; ID "mikado.36G358.2.exon12";
36	Mikado_loci	exon	17414402	17414834	.	-	.	gene_id "ENSSTUG00000047657"; transcript_id "mikado.36G358.2"; ID "mikado.36G358.2.exon13";
36	Mikado_loci	CDS	17394949	17395064	.	-	2	gene_id "ENSSTUG00000047657"; transcript_id "mikado.36G358.2"; ID "mikado.36G358.2.CDS1";
36	Mikado_loci	CDS	17395214	17395303	.	-	2	gene_id "ENSSTUG00000047657"; transcript_id "mikado.36G358.2"; ID "mikado.36G358.2.CDS2";
36	Mikado_loci	CDS	17395772	17395920	.	-	1	gene_id "ENSSTUG00000047657"; transcript_id "mikado.36G358.2"; ID "mikado.36G358.2.CDS3";
36	Mikado_loci	CDS	17396196	17396296	.	-	0	gene_id "ENSSTUG00000047657"; transcript_id "mikado.36G358.2"; ID "mikado.36G358.2.CDS4";
36	Mikado_loci	CDS	17398140	17398241	.	-	0	gene_id "ENSSTUG00000047657"; transcript_id "mikado.36G358.2"; ID "mikado.36G358.2.CDS5";
36	Mikado_loci	CDS	17398333	17398443	.	-	0	gene_id "ENSSTUG00000047657"; transcript_id "mikado.36G358.2"; ID "mikado.36G358.2.CDS6";
36	Mikado_loci	CDS	17399018	17399101	.	-	0	gene_id "ENSSTUG00000047657"; transcript_id "mikado.36G358.2"; ID "mikado.36G358.2.CDS7";
36	Mikado_loci	CDS	17402643	17402702	.	-	0	gene_id "ENSSTUG00000047657"; transcript_id "mikado.36G358.2"; ID "mikado.36G358.2.CDS8";
36	Mikado_loci	CDS	17402795	17402845	.	-	0	gene_id "ENSSTUG00000047657"; transcript_id "mikado.36G358.2"; ID "mikado.36G358.2.CDS9";
36	Mikado_loci	CDS	17403036	17403137	.	-	0	gene_id "ENSSTUG00000047657"; transcript_id "mikado.36G358.2"; ID "mikado.36G358.2.CDS10";
36	Mikado_loci	CDS	17405182	17405293	.	-	1	gene_id "ENSSTUG00000047657"; transcript_id "mikado.36G358.2"; ID "mikado.36G358.2.CDS11";
36	Mikado_loci	CDS	17405832	17405932	.	-	0	gene_id "ENSSTUG00000047657"; transcript_id "mikado.36G358.2"; ID "mikado.36G358.2.CDS12";
36	Mikado_loci	five_prime_utr	17405933	17405966	.	-	.	gene_id "ENSSTUG00000047657"; transcript_id "mikado.36G358.2"; ID "mikado.36G358.2.five_prime_UTR1";
36	Mikado_loci	five_prime_utr	17414402	17414834	.	-	.	gene_id "ENSSTUG00000047657"; transcript_id "mikado.36G358.2"; ID "mikado.36G358.2.five_prime_UTR2";
36	Mikado_loci	three_prime_utr	17393826	17394948	.	-	.	gene_id "ENSSTUG00000047657"; transcript_id "mikado.36G358.2"; ID "mikado.36G358.2.three_prime_UTR1";
36	Mikado_loci	transcript	17441744	17451426	16	+	.	gene_id "ENSSTUG00000047740"; transcript_id "mikado.36G361.2"; ID "mikado.36G361.2";
36	Mikado_loci	exon	17441744	17441943	.	+	.	gene_id "ENSSTUG00000047740"; transcript_id "mikado.36G361.2"; ID "mikado.36G361.2.exon1";
36	Mikado_loci	exon	17442778	17442839	.	+	.	gene_id "ENSSTUG00000047740"; transcript_id "mikado.36G361.2"; ID "mikado.36G361.2.exon2";
36	Mikado_loci	exon	17443381	17443404	.	+	.	gene_id "ENSSTUG00000047740"; transcript_id "mikado.36G361.2"; ID "mikado.36G361.2.exon3";
36	Mikado_loci	exon	17443565	17443597	.	+	.	gene_id "ENSSTUG00000047740"; transcript_id "mikado.36G361.2"; ID "mikado.36G361.2.exon4";
36	Mikado_loci	exon	17443850	17443900	.	+	.	gene_id "ENSSTUG00000047740"; transcript_id "mikado.36G361.2"; ID "mikado.36G361.2.exon5";
36	Mikado_loci	exon	17444009	17444050	.	+	.	gene_id "ENSSTUG00000047740"; transcript_id "mikado.36G361.2"; ID "mikado.36G361.2.exon6";
36	Mikado_loci	exon	17444281	17444319	.	+	.	gene_id "ENSSTUG00000047740"; transcript_id "mikado.36G361.2"; ID "mikado.36G361.2.exon7";
36	Mikado_loci	exon	17445041	17445076	.	+	.	gene_id "ENSSTUG00000047740"; transcript_id "mikado.36G361.2"; ID "mikado.36G361.2.exon8";
36	Mikado_loci	exon	17445169	17445222	.	+	.	gene_id "ENSSTUG00000047740"; transcript_id "mikado.36G361.2"; ID "mikado.36G361.2.exon9";
36	Mikado_loci	exon	17445739	17445777	.	+	.	gene_id "ENSSTUG00000047740"; transcript_id "mikado.36G361.2"; ID "mikado.36G361.2.exon10";
36	Mikado_loci	exon	17446239	17446286	.	+	.	gene_id "ENSSTUG00000047740"; transcript_id "mikado.36G361.2"; ID "mikado.36G361.2.exon11";
36	Mikado_loci	exon	17446696	17446749	.	+	.	gene_id "ENSSTUG00000047740"; transcript_id "mikado.36G361.2"; ID "mikado.36G361.2.exon12";
36	Mikado_loci	exon	17446992	17447129	.	+	.	gene_id "ENSSTUG00000047740"; transcript_id "mikado.36G361.2"; ID "mikado.36G361.2.exon13";
36	Mikado_loci	exon	17447293	17447328	.	+	.	gene_id "ENSSTUG00000047740"; transcript_id "mikado.36G361.2"; ID "mikado.36G361.2.exon14";
36	Mikado_loci	exon	17447454	17447531	.	+	.	gene_id "ENSSTUG00000047740"; transcript_id "mikado.36G361.2"; ID "mikado.36G361.2.exon15";
36	Mikado_loci	exon	17447781	17448557	.	+	.	gene_id "ENSSTUG00000047740"; transcript_id "mikado.36G361.2"; ID "mikado.36G361.2.exon16";
36	Mikado_loci	exon	17448735	17448830	.	+	.	gene_id "ENSSTUG00000047740"; transcript_id "mikado.36G361.2"; ID "mikado.36G361.2.exon17";
36	Mikado_loci	exon	17448955	17449011	.	+	.	gene_id "ENSSTUG00000047740"; transcript_id "mikado.36G361.2"; ID "mikado.36G361.2.exon18";
36	Mikado_loci	exon	17449490	17449537	.	+	.	gene_id "ENSSTUG00000047740"; transcript_id "mikado.36G361.2"; ID "mikado.36G361.2.exon19";
36	Mikado_loci	exon	17449726	17449773	.	+	.	gene_id "ENSSTUG00000047740"; transcript_id "mikado.36G361.2"; ID "mikado.36G361.2.exon20";
36	Mikado_loci	exon	17450172	17450237	.	+	.	gene_id "ENSSTUG00000047740"; transcript_id "mikado.36G361.2"; ID "mikado.36G361.2.exon21";
36	Mikado_loci	exon	17450469	17450562	.	+	.	gene_id "ENSSTUG00000047740"; transcript_id "mikado.36G361.2"; ID "mikado.36G361.2.exon22";
36	Mikado_loci	exon	17450672	17451426	.	+	.	gene_id "ENSSTUG00000047740"; transcript_id "mikado.36G361.2"; ID "mikado.36G361.2.exon23";
36	Mikado_loci	CDS	17441933	17441943	.	+	0	gene_id "ENSSTUG00000047740"; transcript_id "mikado.36G361.2"; ID "mikado.36G361.2.CDS1";
36	Mikado_loci	CDS	17442778	17442839	.	+	1	gene_id "ENSSTUG00000047740"; transcript_id "mikado.36G361.2"; ID "mikado.36G361.2.CDS2";
36	Mikado_loci	CDS	17443381	17443404	.	+	2	gene_id "ENSSTUG00000047740"; transcript_id "mikado.36G361.2"; ID "mikado.36G361.2.CDS3";
36	Mikado_loci	CDS	17443565	17443597	.	+	2	gene_id "ENSSTUG00000047740"; transcript_id "mikado.36G361.2"; ID "mikado.36G361.2.CDS4";
36	Mikado_loci	CDS	17443850	17443900	.	+	2	gene_id "ENSSTUG00000047740"; transcript_id "mikado.36G361.2"; ID "mikado.36G361.2.CDS5";
36	Mikado_loci	CDS	17444009	17444050	.	+	2	gene_id "ENSSTUG00000047740"; transcript_id "mikado.36G361.2"; ID "mikado.36G361.2.CDS6";
36	Mikado_loci	CDS	17444281	17444319	.	+	2	gene_id "ENSSTUG00000047740"; transcript_id "mikado.36G361.2"; ID "mikado.36G361.2.CDS7";
36	Mikado_loci	CDS	17445041	17445076	.	+	2	gene_id "ENSSTUG00000047740"; transcript_id "mikado.36G361.2"; ID "mikado.36G361.2.CDS8";
36	Mikado_loci	CDS	17445169	17445222	.	+	2	gene_id "ENSSTUG00000047740"; transcript_id "mikado.36G361.2"; ID "mikado.36G361.2.CDS9";
36	Mikado_loci	CDS	17445739	17445777	.	+	2	gene_id "ENSSTUG00000047740"; transcript_id "mikado.36G361.2"; ID "mikado.36G361.2.CDS10";
36	Mikado_loci	CDS	17446239	17446286	.	+	2	gene_id "ENSSTUG00000047740"; transcript_id "mikado.36G361.2"; ID "mikado.36G361.2.CDS11";
36	Mikado_loci	CDS	17446696	17446749	.	+	2	gene_id "ENSSTUG00000047740"; transcript_id "mikado.36G361.2"; ID "mikado.36G361.2.CDS12";
36	Mikado_loci	CDS	17446992	17447129	.	+	2	gene_id "ENSSTUG00000047740"; transcript_id "mikado.36G361.2"; ID "mikado.36G361.2.CDS13";
36	Mikado_loci	CDS	17447293	17447328	.	+	2	gene_id "ENSSTUG00000047740"; transcript_id "mikado.36G361.2"; ID "mikado.36G361.2.CDS14";
36	Mikado_loci	CDS	17447454	17447531	.	+	2	gene_id "ENSSTUG00000047740"; transcript_id "mikado.36G361.2"; ID "mikado.36G361.2.CDS15";
36	Mikado_loci	CDS	17447781	17448557	.	+	2	gene_id "ENSSTUG00000047740"; transcript_id "mikado.36G361.2"; ID "mikado.36G361.2.CDS16";
36	Mikado_loci	CDS	17448735	17448830	.	+	2	gene_id "ENSSTUG00000047740"; transcript_id "mikado.36G361.2"; ID "mikado.36G361.2.CDS17";
36	Mikado_loci	CDS	17448955	17449011	.	+	2	gene_id "ENSSTUG00000047740"; transcript_id "mikado.36G361.2"; ID "mikado.36G361.2.CDS18";
36	Mikado_loci	CDS	17449490	17449537	.	+	2	gene_id "ENSSTUG00000047740"; transcript_id "mikado.36G361.2"; ID "mikado.36G361.2.CDS19";
36	Mikado_loci	CDS	17449726	17449773	.	+	2	gene_id "ENSSTUG00000047740"; transcript_id "mikado.36G361.2"; ID "mikado.36G361.2.CDS20";
36	Mikado_loci	CDS	17450172	17450237	.	+	2	gene_id "ENSSTUG00000047740"; transcript_id "mikado.36G361.2"; ID "mikado.36G361.2.CDS21";
36	Mikado_loci	CDS	17450469	17450509	.	+	2	gene_id "ENSSTUG00000047740"; transcript_id "mikado.36G361.2"; ID "mikado.36G361.2.CDS22";
36	Mikado_loci	five_prime_utr	17441744	17441932	.	+	.	gene_id "ENSSTUG00000047740"; transcript_id "mikado.36G361.2"; ID "mikado.36G361.2.five_prime_UTR1";
36	Mikado_loci	three_prime_utr	17450510	17450562	.	+	.	gene_id "ENSSTUG00000047740"; transcript_id "mikado.36G361.2"; ID "mikado.36G361.2.three_prime_UTR1";
36	Mikado_loci	three_prime_utr	17450672	17451426	.	+	.	gene_id "ENSSTUG00000047740"; transcript_id "mikado.36G361.2"; ID "mikado.36G361.2.three_prime_UTR2";
36	Mikado_loci	transcript	17658751	17664810	14	-	.	gene_id "ENSSTUG00000047903"; transcript_id "mikado.36G370.2"; ID "mikado.36G370.2";
36	Mikado_loci	exon	17658751	17659659	.	-	.	gene_id "ENSSTUG00000047903"; transcript_id "mikado.36G370.2"; ID "mikado.36G370.2.exon1";
36	Mikado_loci	exon	17660911	17661033	.	-	.	gene_id "ENSSTUG00000047903"; transcript_id "mikado.36G370.2"; ID "mikado.36G370.2.exon2";
36	Mikado_loci	exon	17661211	17661302	.	-	.	gene_id "ENSSTUG00000047903"; transcript_id "mikado.36G370.2"; ID "mikado.36G370.2.exon3";
36	Mikado_loci	exon	17662999	17663097	.	-	.	gene_id "ENSSTUG00000047903"; transcript_id "mikado.36G370.2"; ID "mikado.36G370.2.exon4";
36	Mikado_loci	exon	17663290	17663390	.	-	.	gene_id "ENSSTUG00000047903"; transcript_id "mikado.36G370.2"; ID "mikado.36G370.2.exon5";
36	Mikado_loci	exon	17663728	17664810	.	-	.	gene_id "ENSSTUG00000047903"; transcript_id "mikado.36G370.2"; ID "mikado.36G370.2.exon6";
36	Mikado_loci	CDS	17659474	17659659	.	-	0	gene_id "ENSSTUG00000047903"; transcript_id "mikado.36G370.2"; ID "mikado.36G370.2.CDS1";
36	Mikado_loci	CDS	17660911	17661033	.	-	0	gene_id "ENSSTUG00000047903"; transcript_id "mikado.36G370.2"; ID "mikado.36G370.2.CDS2";
36	Mikado_loci	CDS	17661211	17661302	.	-	2	gene_id "ENSSTUG00000047903"; transcript_id "mikado.36G370.2"; ID "mikado.36G370.2.CDS3";
36	Mikado_loci	CDS	17662999	17663097	.	-	2	gene_id "ENSSTUG00000047903"; transcript_id "mikado.36G370.2"; ID "mikado.36G370.2.CDS4";
36	Mikado_loci	CDS	17663290	17663390	.	-	1	gene_id "ENSSTUG00000047903"; transcript_id "mikado.36G370.2"; ID "mikado.36G370.2.CDS5";
36	Mikado_loci	CDS	17663728	17664269	.	-	0	gene_id "ENSSTUG00000047903"; transcript_id "mikado.36G370.2"; ID "mikado.36G370.2.CDS6";
36	Mikado_loci	five_prime_utr	17664270	17664810	.	-	.	gene_id "ENSSTUG00000047903"; transcript_id "mikado.36G370.2"; ID "mikado.36G370.2.five_prime_UTR1";
36	Mikado_loci	three_prime_utr	17658751	17659473	.	-	.	gene_id "ENSSTUG00000047903"; transcript_id "mikado.36G370.2"; ID "mikado.36G370.2.three_prime_UTR1";
36	Mikado_loci	transcript	17697410	17716978	19	+	.	gene_id "ENSSTUG00000047919"; transcript_id "mikado.36G372.2"; ID "mikado.36G372.2";
36	Mikado_loci	exon	17697410	17697747	.	+	.	gene_id "ENSSTUG00000047919"; transcript_id "mikado.36G372.2"; ID "mikado.36G372.2.exon1";
36	Mikado_loci	exon	17699252	17699563	.	+	.	gene_id "ENSSTUG00000047919"; transcript_id "mikado.36G372.2"; ID "mikado.36G372.2.exon2";
36	Mikado_loci	exon	17699981	17700185	.	+	.	gene_id "ENSSTUG00000047919"; transcript_id "mikado.36G372.2"; ID "mikado.36G372.2.exon3";
36	Mikado_loci	exon	17700726	17700976	.	+	.	gene_id "ENSSTUG00000047919"; transcript_id "mikado.36G372.2"; ID "mikado.36G372.2.exon4";
36	Mikado_loci	exon	17705874	17706045	.	+	.	gene_id "ENSSTUG00000047919"; transcript_id "mikado.36G372.2"; ID "mikado.36G372.2.exon5";
36	Mikado_loci	exon	17707161	17707333	.	+	.	gene_id "ENSSTUG00000047919"; transcript_id "mikado.36G372.2"; ID "mikado.36G372.2.exon6";
36	Mikado_loci	exon	17708907	17709074	.	+	.	gene_id "ENSSTUG00000047919"; transcript_id "mikado.36G372.2"; ID "mikado.36G372.2.exon7";
36	Mikado_loci	exon	17709467	17709562	.	+	.	gene_id "ENSSTUG00000047919"; transcript_id "mikado.36G372.2"; ID "mikado.36G372.2.exon8";
36	Mikado_loci	exon	17711939	17711993	.	+	.	gene_id "ENSSTUG00000047919"; transcript_id "mikado.36G372.2"; ID "mikado.36G372.2.exon9";
36	Mikado_loci	exon	17715402	17715554	.	+	.	gene_id "ENSSTUG00000047919"; transcript_id "mikado.36G372.2"; ID "mikado.36G372.2.exon10";
36	Mikado_loci	exon	17715865	17716052	.	+	.	gene_id "ENSSTUG00000047919"; transcript_id "mikado.36G372.2"; ID "mikado.36G372.2.exon11";
36	Mikado_loci	exon	17716328	17716978	.	+	.	gene_id "ENSSTUG00000047919"; transcript_id "mikado.36G372.2"; ID "mikado.36G372.2.exon12";
36	Mikado_loci	CDS	17697538	17697747	.	+	0	gene_id "ENSSTUG00000047919"; transcript_id "mikado.36G372.2"; ID "mikado.36G372.2.CDS1";
36	Mikado_loci	CDS	17699252	17699563	.	+	0	gene_id "ENSSTUG00000047919"; transcript_id "mikado.36G372.2"; ID "mikado.36G372.2.CDS2";
36	Mikado_loci	CDS	17699981	17700185	.	+	0	gene_id "ENSSTUG00000047919"; transcript_id "mikado.36G372.2"; ID "mikado.36G372.2.CDS3";
36	Mikado_loci	CDS	17700726	17700976	.	+	2	gene_id "ENSSTUG00000047919"; transcript_id "mikado.36G372.2"; ID "mikado.36G372.2.CDS4";
36	Mikado_loci	CDS	17705874	17706045	.	+	0	gene_id "ENSSTUG00000047919"; transcript_id "mikado.36G372.2"; ID "mikado.36G372.2.CDS5";
36	Mikado_loci	CDS	17707161	17707333	.	+	2	gene_id "ENSSTUG00000047919"; transcript_id "mikado.36G372.2"; ID "mikado.36G372.2.CDS6";
36	Mikado_loci	CDS	17708907	17709074	.	+	0	gene_id "ENSSTUG00000047919"; transcript_id "mikado.36G372.2"; ID "mikado.36G372.2.CDS7";
36	Mikado_loci	CDS	17709467	17709562	.	+	0	gene_id "ENSSTUG00000047919"; transcript_id "mikado.36G372.2"; ID "mikado.36G372.2.CDS8";
36	Mikado_loci	CDS	17711939	17711993	.	+	0	gene_id "ENSSTUG00000047919"; transcript_id "mikado.36G372.2"; ID "mikado.36G372.2.CDS9";
36	Mikado_loci	CDS	17715402	17715554	.	+	2	gene_id "ENSSTUG00000047919"; transcript_id "mikado.36G372.2"; ID "mikado.36G372.2.CDS10";
36	Mikado_loci	CDS	17715865	17716052	.	+	2	gene_id "ENSSTUG00000047919"; transcript_id "mikado.36G372.2"; ID "mikado.36G372.2.CDS11";
36	Mikado_loci	CDS	17716328	17716456	.	+	0	gene_id "ENSSTUG00000047919"; transcript_id "mikado.36G372.2"; ID "mikado.36G372.2.CDS12";
36	Mikado_loci	five_prime_utr	17697410	17697537	.	+	.	gene_id "ENSSTUG00000047919"; transcript_id "mikado.36G372.2"; ID "mikado.36G372.2.five_prime_UTR1";
36	Mikado_loci	three_prime_utr	17716457	17716978	.	+	.	gene_id "ENSSTUG00000047919"; transcript_id "mikado.36G372.2"; ID "mikado.36G372.2.three_prime_UTR1";
36	Mikado_loci	transcript	18038516	18044498	17	-	.	gene_id "ENSSTUG00000048157"; transcript_id "mikado.36G376.2"; ID "mikado.36G376.2";
36	Mikado_loci	exon	18038516	18039871	.	-	.	gene_id "ENSSTUG00000048157"; transcript_id "mikado.36G376.2"; ID "mikado.36G376.2.exon1";
36	Mikado_loci	exon	18040126	18040236	.	-	.	gene_id "ENSSTUG00000048157"; transcript_id "mikado.36G376.2"; ID "mikado.36G376.2.exon2";
36	Mikado_loci	exon	18040700	18040888	.	-	.	gene_id "ENSSTUG00000048157"; transcript_id "mikado.36G376.2"; ID "mikado.36G376.2.exon3";
36	Mikado_loci	exon	18043284	18043395	.	-	.	gene_id "ENSSTUG00000048157"; transcript_id "mikado.36G376.2"; ID "mikado.36G376.2.exon4";
36	Mikado_loci	exon	18043497	18043576	.	-	.	gene_id "ENSSTUG00000048157"; transcript_id "mikado.36G376.2"; ID "mikado.36G376.2.exon5";
36	Mikado_loci	exon	18044070	18044498	.	-	.	gene_id "ENSSTUG00000048157"; transcript_id "mikado.36G376.2"; ID "mikado.36G376.2.exon6";
36	Mikado_loci	CDS	18039869	18039871	.	-	0	gene_id "ENSSTUG00000048157"; transcript_id "mikado.36G376.2"; ID "mikado.36G376.2.CDS1";
36	Mikado_loci	CDS	18040126	18040236	.	-	0	gene_id "ENSSTUG00000048157"; transcript_id "mikado.36G376.2"; ID "mikado.36G376.2.CDS2";
36	Mikado_loci	CDS	18040700	18040888	.	-	0	gene_id "ENSSTUG00000048157"; transcript_id "mikado.36G376.2"; ID "mikado.36G376.2.CDS3";
36	Mikado_loci	CDS	18043284	18043395	.	-	1	gene_id "ENSSTUG00000048157"; transcript_id "mikado.36G376.2"; ID "mikado.36G376.2.CDS4";
36	Mikado_loci	CDS	18043497	18043576	.	-	0	gene_id "ENSSTUG00000048157"; transcript_id "mikado.36G376.2"; ID "mikado.36G376.2.CDS5";
36	Mikado_loci	CDS	18044070	18044153	.	-	0	gene_id "ENSSTUG00000048157"; transcript_id "mikado.36G376.2"; ID "mikado.36G376.2.CDS6";
36	Mikado_loci	five_prime_utr	18044154	18044498	.	-	.	gene_id "ENSSTUG00000048157"; transcript_id "mikado.36G376.2"; ID "mikado.36G376.2.five_prime_UTR1";
36	Mikado_loci	three_prime_utr	18038516	18039868	.	-	.	gene_id "ENSSTUG00000048157"; transcript_id "mikado.36G376.2"; ID "mikado.36G376.2.three_prime_UTR1";
36	Mikado_loci	transcript	19951498	19957857	19	+	.	gene_id "ENSSTUG00000038676"; transcript_id "mikado.36G391.2"; ID "mikado.36G391.2";
36	Mikado_loci	exon	19951498	19951789	.	+	.	gene_id "ENSSTUG00000038676"; transcript_id "mikado.36G391.2"; ID "mikado.36G391.2.exon1";
36	Mikado_loci	exon	19952225	19952359	.	+	.	gene_id "ENSSTUG00000038676"; transcript_id "mikado.36G391.2"; ID "mikado.36G391.2.exon2";
36	Mikado_loci	exon	19952705	19953652	.	+	.	gene_id "ENSSTUG00000038676"; transcript_id "mikado.36G391.2"; ID "mikado.36G391.2.exon3";
36	Mikado_loci	exon	19957341	19957857	.	+	.	gene_id "ENSSTUG00000038676"; transcript_id "mikado.36G391.2"; ID "mikado.36G391.2.exon4";
36	Mikado_loci	CDS	19952230	19952359	.	+	0	gene_id "ENSSTUG00000038676"; transcript_id "mikado.36G391.2"; ID "mikado.36G391.2.CDS1";
36	Mikado_loci	CDS	19952705	19953396	.	+	2	gene_id "ENSSTUG00000038676"; transcript_id "mikado.36G391.2"; ID "mikado.36G391.2.CDS2";
36	Mikado_loci	five_prime_utr	19951498	19951789	.	+	.	gene_id "ENSSTUG00000038676"; transcript_id "mikado.36G391.2"; ID "mikado.36G391.2.five_prime_UTR1";
36	Mikado_loci	five_prime_utr	19952225	19952229	.	+	.	gene_id "ENSSTUG00000038676"; transcript_id "mikado.36G391.2"; ID "mikado.36G391.2.five_prime_UTR2";
36	Mikado_loci	three_prime_utr	19953397	19953652	.	+	.	gene_id "ENSSTUG00000038676"; transcript_id "mikado.36G391.2"; ID "mikado.36G391.2.three_prime_UTR1";
36	Mikado_loci	three_prime_utr	19957341	19957857	.	+	.	gene_id "ENSSTUG00000038676"; transcript_id "mikado.36G391.2"; ID "mikado.36G391.2.three_prime_UTR2";
36	Mikado_loci	transcript	20076355	20084383	13	+	.	gene_id "ENSSTUG00000039664"; transcript_id "mikado.36G400.2"; ID "mikado.36G400.2";
36	Mikado_loci	exon	20076355	20076524	.	+	.	gene_id "ENSSTUG00000039664"; transcript_id "mikado.36G400.2"; ID "mikado.36G400.2.exon1";
36	Mikado_loci	exon	20077200	20077323	.	+	.	gene_id "ENSSTUG00000039664"; transcript_id "mikado.36G400.2"; ID "mikado.36G400.2.exon2";
36	Mikado_loci	exon	20077485	20077821	.	+	.	gene_id "ENSSTUG00000039664"; transcript_id "mikado.36G400.2"; ID "mikado.36G400.2.exon3";
36	Mikado_loci	exon	20078216	20078318	.	+	.	gene_id "ENSSTUG00000039664"; transcript_id "mikado.36G400.2"; ID "mikado.36G400.2.exon4";
36	Mikado_loci	exon	20078551	20078728	.	+	.	gene_id "ENSSTUG00000039664"; transcript_id "mikado.36G400.2"; ID "mikado.36G400.2.exon5";
36	Mikado_loci	exon	20078840	20078896	.	+	.	gene_id "ENSSTUG00000039664"; transcript_id "mikado.36G400.2"; ID "mikado.36G400.2.exon6";
36	Mikado_loci	exon	20082079	20084383	.	+	.	gene_id "ENSSTUG00000039664"; transcript_id "mikado.36G400.2"; ID "mikado.36G400.2.exon7";
36	Mikado_loci	CDS	20077792	20077821	.	+	0	gene_id "ENSSTUG00000039664"; transcript_id "mikado.36G400.2"; ID "mikado.36G400.2.CDS1";
36	Mikado_loci	CDS	20078216	20078318	.	+	0	gene_id "ENSSTUG00000039664"; transcript_id "mikado.36G400.2"; ID "mikado.36G400.2.CDS2";
36	Mikado_loci	CDS	20078551	20078728	.	+	2	gene_id "ENSSTUG00000039664"; transcript_id "mikado.36G400.2"; ID "mikado.36G400.2.CDS3";
36	Mikado_loci	CDS	20078840	20078896	.	+	1	gene_id "ENSSTUG00000039664"; transcript_id "mikado.36G400.2"; ID "mikado.36G400.2.CDS4";
36	Mikado_loci	CDS	20082079	20082373	.	+	1	gene_id "ENSSTUG00000039664"; transcript_id "mikado.36G400.2"; ID "mikado.36G400.2.CDS5";
36	Mikado_loci	five_prime_utr	20076355	20076524	.	+	.	gene_id "ENSSTUG00000039664"; transcript_id "mikado.36G400.2"; ID "mikado.36G400.2.five_prime_UTR1";
36	Mikado_loci	five_prime_utr	20077200	20077323	.	+	.	gene_id "ENSSTUG00000039664"; transcript_id "mikado.36G400.2"; ID "mikado.36G400.2.five_prime_UTR2";
36	Mikado_loci	five_prime_utr	20077485	20077791	.	+	.	gene_id "ENSSTUG00000039664"; transcript_id "mikado.36G400.2"; ID "mikado.36G400.2.five_prime_UTR3";
36	Mikado_loci	three_prime_utr	20082374	20084383	.	+	.	gene_id "ENSSTUG00000039664"; transcript_id "mikado.36G400.2"; ID "mikado.36G400.2.three_prime_UTR1";
36	Mikado_loci	transcript	20151830	20159277	14	+	.	gene_id "ENSSTUG00000039823"; transcript_id "mikado.36G406.2"; ID "mikado.36G406.2";
36	Mikado_loci	exon	20151830	20151901	.	+	.	gene_id "ENSSTUG00000039823"; transcript_id "mikado.36G406.2"; ID "mikado.36G406.2.exon1";
36	Mikado_loci	exon	20152156	20152254	.	+	.	gene_id "ENSSTUG00000039823"; transcript_id "mikado.36G406.2"; ID "mikado.36G406.2.exon2";
36	Mikado_loci	exon	20152342	20152463	.	+	.	gene_id "ENSSTUG00000039823"; transcript_id "mikado.36G406.2"; ID "mikado.36G406.2.exon3";
36	Mikado_loci	exon	20152567	20152681	.	+	.	gene_id "ENSSTUG00000039823"; transcript_id "mikado.36G406.2"; ID "mikado.36G406.2.exon4";
36	Mikado_loci	exon	20152916	20153095	.	+	.	gene_id "ENSSTUG00000039823"; transcript_id "mikado.36G406.2"; ID "mikado.36G406.2.exon5";
36	Mikado_loci	exon	20156074	20156185	.	+	.	gene_id "ENSSTUG00000039823"; transcript_id "mikado.36G406.2"; ID "mikado.36G406.2.exon6";
36	Mikado_loci	exon	20156318	20156486	.	+	.	gene_id "ENSSTUG00000039823"; transcript_id "mikado.36G406.2"; ID "mikado.36G406.2.exon7";
36	Mikado_loci	exon	20156734	20156924	.	+	.	gene_id "ENSSTUG00000039823"; transcript_id "mikado.36G406.2"; ID "mikado.36G406.2.exon8";
36	Mikado_loci	exon	20157092	20159277	.	+	.	gene_id "ENSSTUG00000039823"; transcript_id "mikado.36G406.2"; ID "mikado.36G406.2.exon9";
36	Mikado_loci	CDS	20152405	20152463	.	+	0	gene_id "ENSSTUG00000039823"; transcript_id "mikado.36G406.2"; ID "mikado.36G406.2.CDS1";
36	Mikado_loci	CDS	20152567	20152681	.	+	1	gene_id "ENSSTUG00000039823"; transcript_id "mikado.36G406.2"; ID "mikado.36G406.2.CDS2";
36	Mikado_loci	CDS	20152916	20153095	.	+	0	gene_id "ENSSTUG00000039823"; transcript_id "mikado.36G406.2"; ID "mikado.36G406.2.CDS3";
36	Mikado_loci	CDS	20156074	20156185	.	+	0	gene_id "ENSSTUG00000039823"; transcript_id "mikado.36G406.2"; ID "mikado.36G406.2.CDS4";
36	Mikado_loci	CDS	20156318	20156486	.	+	2	gene_id "ENSSTUG00000039823"; transcript_id "mikado.36G406.2"; ID "mikado.36G406.2.CDS5";
36	Mikado_loci	CDS	20156734	20156924	.	+	1	gene_id "ENSSTUG00000039823"; transcript_id "mikado.36G406.2"; ID "mikado.36G406.2.CDS6";
36	Mikado_loci	CDS	20157092	20157165	.	+	2	gene_id "ENSSTUG00000039823"; transcript_id "mikado.36G406.2"; ID "mikado.36G406.2.CDS7";
36	Mikado_loci	five_prime_utr	20151830	20151901	.	+	.	gene_id "ENSSTUG00000039823"; transcript_id "mikado.36G406.2"; ID "mikado.36G406.2.five_prime_UTR1";
36	Mikado_loci	five_prime_utr	20152156	20152254	.	+	.	gene_id "ENSSTUG00000039823"; transcript_id "mikado.36G406.2"; ID "mikado.36G406.2.five_prime_UTR2";
36	Mikado_loci	five_prime_utr	20152342	20152404	.	+	.	gene_id "ENSSTUG00000039823"; transcript_id "mikado.36G406.2"; ID "mikado.36G406.2.five_prime_UTR3";
36	Mikado_loci	three_prime_utr	20157166	20159277	.	+	.	gene_id "ENSSTUG00000039823"; transcript_id "mikado.36G406.2"; ID "mikado.36G406.2.three_prime_UTR1";
36	Mikado_loci	transcript	20151830	20159277	12	+	.	gene_id "ENSSTUG00000039823"; transcript_id "mikado.36G406.3"; ID "mikado.36G406.3";
36	Mikado_loci	exon	20151830	20151901	.	+	.	gene_id "ENSSTUG00000039823"; transcript_id "mikado.36G406.3"; ID "mikado.36G406.3.exon1";
36	Mikado_loci	exon	20152156	20152254	.	+	.	gene_id "ENSSTUG00000039823"; transcript_id "mikado.36G406.3"; ID "mikado.36G406.3.exon2";
36	Mikado_loci	exon	20152342	20152463	.	+	.	gene_id "ENSSTUG00000039823"; transcript_id "mikado.36G406.3"; ID "mikado.36G406.3.exon3";
36	Mikado_loci	exon	20152567	20152642	.	+	.	gene_id "ENSSTUG00000039823"; transcript_id "mikado.36G406.3"; ID "mikado.36G406.3.exon4";
36	Mikado_loci	exon	20152916	20153095	.	+	.	gene_id "ENSSTUG00000039823"; transcript_id "mikado.36G406.3"; ID "mikado.36G406.3.exon5";
36	Mikado_loci	exon	20156074	20156185	.	+	.	gene_id "ENSSTUG00000039823"; transcript_id "mikado.36G406.3"; ID "mikado.36G406.3.exon6";
36	Mikado_loci	exon	20156318	20156486	.	+	.	gene_id "ENSSTUG00000039823"; transcript_id "mikado.36G406.3"; ID "mikado.36G406.3.exon7";
36	Mikado_loci	exon	20156734	20156924	.	+	.	gene_id "ENSSTUG00000039823"; transcript_id "mikado.36G406.3"; ID "mikado.36G406.3.exon8";
36	Mikado_loci	exon	20157092	20159277	.	+	.	gene_id "ENSSTUG00000039823"; transcript_id "mikado.36G406.3"; ID "mikado.36G406.3.exon9";
36	Mikado_loci	CDS	20152405	20152463	.	+	0	gene_id "ENSSTUG00000039823"; transcript_id "mikado.36G406.3"; ID "mikado.36G406.3.CDS1";
36	Mikado_loci	CDS	20152567	20152642	.	+	1	gene_id "ENSSTUG00000039823"; transcript_id "mikado.36G406.3"; ID "mikado.36G406.3.CDS2";
36	Mikado_loci	CDS	20152916	20153095	.	+	0	gene_id "ENSSTUG00000039823"; transcript_id "mikado.36G406.3"; ID "mikado.36G406.3.CDS3";
36	Mikado_loci	CDS	20156074	20156185	.	+	0	gene_id "ENSSTUG00000039823"; transcript_id "mikado.36G406.3"; ID "mikado.36G406.3.CDS4";
36	Mikado_loci	CDS	20156318	20156486	.	+	2	gene_id "ENSSTUG00000039823"; transcript_id "mikado.36G406.3"; ID "mikado.36G406.3.CDS5";
36	Mikado_loci	CDS	20156734	20156924	.	+	1	gene_id "ENSSTUG00000039823"; transcript_id "mikado.36G406.3"; ID "mikado.36G406.3.CDS6";
36	Mikado_loci	CDS	20157092	20157165	.	+	2	gene_id "ENSSTUG00000039823"; transcript_id "mikado.36G406.3"; ID "mikado.36G406.3.CDS7";
36	Mikado_loci	five_prime_utr	20151830	20151901	.	+	.	gene_id "ENSSTUG00000039823"; transcript_id "mikado.36G406.3"; ID "mikado.36G406.3.five_prime_UTR1";
36	Mikado_loci	five_prime_utr	20152156	20152254	.	+	.	gene_id "ENSSTUG00000039823"; transcript_id "mikado.36G406.3"; ID "mikado.36G406.3.five_prime_UTR2";
36	Mikado_loci	five_prime_utr	20152342	20152404	.	+	.	gene_id "ENSSTUG00000039823"; transcript_id "mikado.36G406.3"; ID "mikado.36G406.3.five_prime_UTR3";
36	Mikado_loci	three_prime_utr	20157166	20159277	.	+	.	gene_id "ENSSTUG00000039823"; transcript_id "mikado.36G406.3"; ID "mikado.36G406.3.three_prime_UTR1";
36	Mikado_loci	transcript	20164548	20217957	10	+	.	gene_id "ENSSTUG00000039850"; transcript_id "mikado.36G407.3"; ID "mikado.36G407.3";
36	Mikado_loci	exon	20164548	20164987	.	+	.	gene_id "ENSSTUG00000039850"; transcript_id "mikado.36G407.3"; ID "mikado.36G407.3.exon1";
36	Mikado_loci	exon	20193452	20193742	.	+	.	gene_id "ENSSTUG00000039850"; transcript_id "mikado.36G407.3"; ID "mikado.36G407.3.exon2";
36	Mikado_loci	exon	20195323	20195391	.	+	.	gene_id "ENSSTUG00000039850"; transcript_id "mikado.36G407.3"; ID "mikado.36G407.3.exon3";
36	Mikado_loci	exon	20200555	20200718	.	+	.	gene_id "ENSSTUG00000039850"; transcript_id "mikado.36G407.3"; ID "mikado.36G407.3.exon4";
36	Mikado_loci	exon	20201011	20201119	.	+	.	gene_id "ENSSTUG00000039850"; transcript_id "mikado.36G407.3"; ID "mikado.36G407.3.exon5";
36	Mikado_loci	exon	20207652	20207780	.	+	.	gene_id "ENSSTUG00000039850"; transcript_id "mikado.36G407.3"; ID "mikado.36G407.3.exon6";
36	Mikado_loci	exon	20208205	20208359	.	+	.	gene_id "ENSSTUG00000039850"; transcript_id "mikado.36G407.3"; ID "mikado.36G407.3.exon7";
36	Mikado_loci	exon	20208479	20208621	.	+	.	gene_id "ENSSTUG00000039850"; transcript_id "mikado.36G407.3"; ID "mikado.36G407.3.exon8";
36	Mikado_loci	exon	20209582	20209820	.	+	.	gene_id "ENSSTUG00000039850"; transcript_id "mikado.36G407.3"; ID "mikado.36G407.3.exon9";
36	Mikado_loci	exon	20210424	20210727	.	+	.	gene_id "ENSSTUG00000039850"; transcript_id "mikado.36G407.3"; ID "mikado.36G407.3.exon10";
36	Mikado_loci	exon	20211595	20211775	.	+	.	gene_id "ENSSTUG00000039850"; transcript_id "mikado.36G407.3"; ID "mikado.36G407.3.exon11";
36	Mikado_loci	exon	20214985	20215089	.	+	.	gene_id "ENSSTUG00000039850"; transcript_id "mikado.36G407.3"; ID "mikado.36G407.3.exon12";
36	Mikado_loci	exon	20215308	20215361	.	+	.	gene_id "ENSSTUG00000039850"; transcript_id "mikado.36G407.3"; ID "mikado.36G407.3.exon13";
36	Mikado_loci	exon	20215902	20215971	.	+	.	gene_id "ENSSTUG00000039850"; transcript_id "mikado.36G407.3"; ID "mikado.36G407.3.exon14";
36	Mikado_loci	exon	20216177	20216434	.	+	.	gene_id "ENSSTUG00000039850"; transcript_id "mikado.36G407.3"; ID "mikado.36G407.3.exon15";
36	Mikado_loci	exon	20217277	20217957	.	+	.	gene_id "ENSSTUG00000039850"; transcript_id "mikado.36G407.3"; ID "mikado.36G407.3.exon16";
36	Mikado_loci	CDS	20164921	20164987	.	+	0	gene_id "ENSSTUG00000039850"; transcript_id "mikado.36G407.3"; ID "mikado.36G407.3.CDS1";
36	Mikado_loci	CDS	20193452	20193742	.	+	2	gene_id "ENSSTUG00000039850"; transcript_id "mikado.36G407.3"; ID "mikado.36G407.3.CDS2";
36	Mikado_loci	CDS	20195323	20195391	.	+	2	gene_id "ENSSTUG00000039850"; transcript_id "mikado.36G407.3"; ID "mikado.36G407.3.CDS3";
36	Mikado_loci	CDS	20200555	20200718	.	+	2	gene_id "ENSSTUG00000039850"; transcript_id "mikado.36G407.3"; ID "mikado.36G407.3.CDS4";
36	Mikado_loci	CDS	20201011	20201119	.	+	0	gene_id "ENSSTUG00000039850"; transcript_id "mikado.36G407.3"; ID "mikado.36G407.3.CDS5";
36	Mikado_loci	CDS	20207652	20207780	.	+	2	gene_id "ENSSTUG00000039850"; transcript_id "mikado.36G407.3"; ID "mikado.36G407.3.CDS6";
36	Mikado_loci	CDS	20208205	20208359	.	+	2	gene_id "ENSSTUG00000039850"; transcript_id "mikado.36G407.3"; ID "mikado.36G407.3.CDS7";
36	Mikado_loci	CDS	20208479	20208621	.	+	0	gene_id "ENSSTUG00000039850"; transcript_id "mikado.36G407.3"; ID "mikado.36G407.3.CDS8";
36	Mikado_loci	CDS	20209582	20209820	.	+	1	gene_id "ENSSTUG00000039850"; transcript_id "mikado.36G407.3"; ID "mikado.36G407.3.CDS9";
36	Mikado_loci	CDS	20210424	20210727	.	+	2	gene_id "ENSSTUG00000039850"; transcript_id "mikado.36G407.3"; ID "mikado.36G407.3.CDS10";
36	Mikado_loci	CDS	20211595	20211775	.	+	1	gene_id "ENSSTUG00000039850"; transcript_id "mikado.36G407.3"; ID "mikado.36G407.3.CDS11";
36	Mikado_loci	CDS	20214985	20215089	.	+	0	gene_id "ENSSTUG00000039850"; transcript_id "mikado.36G407.3"; ID "mikado.36G407.3.CDS12";
36	Mikado_loci	CDS	20215308	20215361	.	+	0	gene_id "ENSSTUG00000039850"; transcript_id "mikado.36G407.3"; ID "mikado.36G407.3.CDS13";
36	Mikado_loci	CDS	20215902	20215971	.	+	0	gene_id "ENSSTUG00000039850"; transcript_id "mikado.36G407.3"; ID "mikado.36G407.3.CDS14";
36	Mikado_loci	CDS	20216177	20216434	.	+	2	gene_id "ENSSTUG00000039850"; transcript_id "mikado.36G407.3"; ID "mikado.36G407.3.CDS15";
36	Mikado_loci	CDS	20217277	20217287	.	+	2	gene_id "ENSSTUG00000039850"; transcript_id "mikado.36G407.3"; ID "mikado.36G407.3.CDS16";
36	Mikado_loci	five_prime_utr	20164548	20164920	.	+	.	gene_id "ENSSTUG00000039850"; transcript_id "mikado.36G407.3"; ID "mikado.36G407.3.five_prime_UTR1";
36	Mikado_loci	three_prime_utr	20217288	20217957	.	+	.	gene_id "ENSSTUG00000039850"; transcript_id "mikado.36G407.3"; ID "mikado.36G407.3.three_prime_UTR1";
36	Mikado_loci	transcript	20238088	20268099	14	+	.	gene_id "ENSSTUG00000039900"; transcript_id "mikado.36G409.2"; ID "mikado.36G409.2";
36	Mikado_loci	exon	20238088	20238588	.	+	.	gene_id "ENSSTUG00000039900"; transcript_id "mikado.36G409.2"; ID "mikado.36G409.2.exon1";
36	Mikado_loci	exon	20249640	20249785	.	+	.	gene_id "ENSSTUG00000039900"; transcript_id "mikado.36G409.2"; ID "mikado.36G409.2.exon2";
36	Mikado_loci	exon	20258083	20258934	.	+	.	gene_id "ENSSTUG00000039900"; transcript_id "mikado.36G409.2"; ID "mikado.36G409.2.exon3";
36	Mikado_loci	exon	20259495	20260151	.	+	.	gene_id "ENSSTUG00000039900"; transcript_id "mikado.36G409.2"; ID "mikado.36G409.2.exon4";
36	Mikado_loci	exon	20260335	20260513	.	+	.	gene_id "ENSSTUG00000039900"; transcript_id "mikado.36G409.2"; ID "mikado.36G409.2.exon5";
36	Mikado_loci	exon	20261230	20261341	.	+	.	gene_id "ENSSTUG00000039900"; transcript_id "mikado.36G409.2"; ID "mikado.36G409.2.exon6";
36	Mikado_loci	exon	20261559	20261634	.	+	.	gene_id "ENSSTUG00000039900"; transcript_id "mikado.36G409.2"; ID "mikado.36G409.2.exon7";
36	Mikado_loci	exon	20262958	20263142	.	+	.	gene_id "ENSSTUG00000039900"; transcript_id "mikado.36G409.2"; ID "mikado.36G409.2.exon8";
36	Mikado_loci	exon	20263327	20263603	.	+	.	gene_id "ENSSTUG00000039900"; transcript_id "mikado.36G409.2"; ID "mikado.36G409.2.exon9";
36	Mikado_loci	exon	20264432	20264593	.	+	.	gene_id "ENSSTUG00000039900"; transcript_id "mikado.36G409.2"; ID "mikado.36G409.2.exon10";
36	Mikado_loci	exon	20265158	20268099	.	+	.	gene_id "ENSSTUG00000039900"; transcript_id "mikado.36G409.2"; ID "mikado.36G409.2.exon11";
36	Mikado_loci	CDS	20249670	20249785	.	+	0	gene_id "ENSSTUG00000039900"; transcript_id "mikado.36G409.2"; ID "mikado.36G409.2.CDS1";
36	Mikado_loci	CDS	20258083	20258934	.	+	1	gene_id "ENSSTUG00000039900"; transcript_id "mikado.36G409.2"; ID "mikado.36G409.2.CDS2";
36	Mikado_loci	CDS	20259495	20260151	.	+	1	gene_id "ENSSTUG00000039900"; transcript_id "mikado.36G409.2"; ID "mikado.36G409.2.CDS3";
36	Mikado_loci	CDS	20260335	20260513	.	+	1	gene_id "ENSSTUG00000039900"; transcript_id "mikado.36G409.2"; ID "mikado.36G409.2.CDS4";
36	Mikado_loci	CDS	20261230	20261341	.	+	2	gene_id "ENSSTUG00000039900"; transcript_id "mikado.36G409.2"; ID "mikado.36G409.2.CDS5";
36	Mikado_loci	CDS	20261559	20261634	.	+	1	gene_id "ENSSTUG00000039900"; transcript_id "mikado.36G409.2"; ID "mikado.36G409.2.CDS6";
36	Mikado_loci	CDS	20262958	20263142	.	+	0	gene_id "ENSSTUG00000039900"; transcript_id "mikado.36G409.2"; ID "mikado.36G409.2.CDS7";
36	Mikado_loci	CDS	20263327	20263603	.	+	1	gene_id "ENSSTUG00000039900"; transcript_id "mikado.36G409.2"; ID "mikado.36G409.2.CDS8";
36	Mikado_loci	CDS	20264432	20264593	.	+	0	gene_id "ENSSTUG00000039900"; transcript_id "mikado.36G409.2"; ID "mikado.36G409.2.CDS9";
36	Mikado_loci	CDS	20265158	20265391	.	+	0	gene_id "ENSSTUG00000039900"; transcript_id "mikado.36G409.2"; ID "mikado.36G409.2.CDS10";
36	Mikado_loci	five_prime_utr	20238088	20238588	.	+	.	gene_id "ENSSTUG00000039900"; transcript_id "mikado.36G409.2"; ID "mikado.36G409.2.five_prime_UTR1";
36	Mikado_loci	five_prime_utr	20249640	20249669	.	+	.	gene_id "ENSSTUG00000039900"; transcript_id "mikado.36G409.2"; ID "mikado.36G409.2.five_prime_UTR2";
36	Mikado_loci	three_prime_utr	20265392	20268099	.	+	.	gene_id "ENSSTUG00000039900"; transcript_id "mikado.36G409.2"; ID "mikado.36G409.2.three_prime_UTR1";
36	Mikado_loci	transcript	20249638	20268099	9	+	.	gene_id "ENSSTUG00000039900"; transcript_id "mikado.36G409.4"; ID "mikado.36G409.4";
36	Mikado_loci	exon	20249638	20249785	.	+	.	gene_id "ENSSTUG00000039900"; transcript_id "mikado.36G409.4"; ID "mikado.36G409.4.exon1";
36	Mikado_loci	exon	20258083	20258934	.	+	.	gene_id "ENSSTUG00000039900"; transcript_id "mikado.36G409.4"; ID "mikado.36G409.4.exon2";
36	Mikado_loci	exon	20259495	20260151	.	+	.	gene_id "ENSSTUG00000039900"; transcript_id "mikado.36G409.4"; ID "mikado.36G409.4.exon3";
36	Mikado_loci	exon	20260335	20260513	.	+	.	gene_id "ENSSTUG00000039900"; transcript_id "mikado.36G409.4"; ID "mikado.36G409.4.exon4";
36	Mikado_loci	exon	20261230	20261341	.	+	.	gene_id "ENSSTUG00000039900"; transcript_id "mikado.36G409.4"; ID "mikado.36G409.4.exon5";
36	Mikado_loci	exon	20261559	20261634	.	+	.	gene_id "ENSSTUG00000039900"; transcript_id "mikado.36G409.4"; ID "mikado.36G409.4.exon6";
36	Mikado_loci	exon	20262958	20263142	.	+	.	gene_id "ENSSTUG00000039900"; transcript_id "mikado.36G409.4"; ID "mikado.36G409.4.exon7";
36	Mikado_loci	exon	20263327	20263603	.	+	.	gene_id "ENSSTUG00000039900"; transcript_id "mikado.36G409.4"; ID "mikado.36G409.4.exon8";
36	Mikado_loci	exon	20264432	20264593	.	+	.	gene_id "ENSSTUG00000039900"; transcript_id "mikado.36G409.4"; ID "mikado.36G409.4.exon9";
36	Mikado_loci	exon	20265158	20268099	.	+	.	gene_id "ENSSTUG00000039900"; transcript_id "mikado.36G409.4"; ID "mikado.36G409.4.exon10";
36	Mikado_loci	CDS	20249670	20249785	.	+	0	gene_id "ENSSTUG00000039900"; transcript_id "mikado.36G409.4"; ID "mikado.36G409.4.CDS1";
36	Mikado_loci	CDS	20258083	20258934	.	+	1	gene_id "ENSSTUG00000039900"; transcript_id "mikado.36G409.4"; ID "mikado.36G409.4.CDS2";
36	Mikado_loci	CDS	20259495	20260151	.	+	1	gene_id "ENSSTUG00000039900"; transcript_id "mikado.36G409.4"; ID "mikado.36G409.4.CDS3";
36	Mikado_loci	CDS	20260335	20260513	.	+	1	gene_id "ENSSTUG00000039900"; transcript_id "mikado.36G409.4"; ID "mikado.36G409.4.CDS4";
36	Mikado_loci	CDS	20261230	20261341	.	+	2	gene_id "ENSSTUG00000039900"; transcript_id "mikado.36G409.4"; ID "mikado.36G409.4.CDS5";
36	Mikado_loci	CDS	20261559	20261634	.	+	1	gene_id "ENSSTUG00000039900"; transcript_id "mikado.36G409.4"; ID "mikado.36G409.4.CDS6";
36	Mikado_loci	CDS	20262958	20263142	.	+	0	gene_id "ENSSTUG00000039900"; transcript_id "mikado.36G409.4"; ID "mikado.36G409.4.CDS7";
36	Mikado_loci	CDS	20263327	20263603	.	+	1	gene_id "ENSSTUG00000039900"; transcript_id "mikado.36G409.4"; ID "mikado.36G409.4.CDS8";
36	Mikado_loci	CDS	20264432	20264593	.	+	0	gene_id "ENSSTUG00000039900"; transcript_id "mikado.36G409.4"; ID "mikado.36G409.4.CDS9";
36	Mikado_loci	CDS	20265158	20265391	.	+	0	gene_id "ENSSTUG00000039900"; transcript_id "mikado.36G409.4"; ID "mikado.36G409.4.CDS10";
36	Mikado_loci	five_prime_utr	20249638	20249669	.	+	.	gene_id "ENSSTUG00000039900"; transcript_id "mikado.36G409.4"; ID "mikado.36G409.4.five_prime_UTR1";
36	Mikado_loci	three_prime_utr	20265392	20268099	.	+	.	gene_id "ENSSTUG00000039900"; transcript_id "mikado.36G409.4"; ID "mikado.36G409.4.three_prime_UTR1";
36	Mikado_loci	transcript	20254913	20268099	11	+	.	gene_id "ENSSTUG00000039900"; transcript_id "mikado.36G409.5"; ID "mikado.36G409.5";
36	Mikado_loci	exon	20254913	20255279	.	+	.	gene_id "ENSSTUG00000039900"; transcript_id "mikado.36G409.5"; ID "mikado.36G409.5.exon1";
36	Mikado_loci	exon	20258083	20258934	.	+	.	gene_id "ENSSTUG00000039900"; transcript_id "mikado.36G409.5"; ID "mikado.36G409.5.exon2";
36	Mikado_loci	exon	20259495	20260151	.	+	.	gene_id "ENSSTUG00000039900"; transcript_id "mikado.36G409.5"; ID "mikado.36G409.5.exon3";
36	Mikado_loci	exon	20260335	20260513	.	+	.	gene_id "ENSSTUG00000039900"; transcript_id "mikado.36G409.5"; ID "mikado.36G409.5.exon4";
36	Mikado_loci	exon	20261230	20261341	.	+	.	gene_id "ENSSTUG00000039900"; transcript_id "mikado.36G409.5"; ID "mikado.36G409.5.exon5";
36	Mikado_loci	exon	20261559	20261634	.	+	.	gene_id "ENSSTUG00000039900"; transcript_id "mikado.36G409.5"; ID "mikado.36G409.5.exon6";
36	Mikado_loci	exon	20262958	20263142	.	+	.	gene_id "ENSSTUG00000039900"; transcript_id "mikado.36G409.5"; ID "mikado.36G409.5.exon7";
36	Mikado_loci	exon	20263327	20263603	.	+	.	gene_id "ENSSTUG00000039900"; transcript_id "mikado.36G409.5"; ID "mikado.36G409.5.exon8";
36	Mikado_loci	exon	20264432	20264593	.	+	.	gene_id "ENSSTUG00000039900"; transcript_id "mikado.36G409.5"; ID "mikado.36G409.5.exon9";
36	Mikado_loci	exon	20265158	20268099	.	+	.	gene_id "ENSSTUG00000039900"; transcript_id "mikado.36G409.5"; ID "mikado.36G409.5.exon10";
36	Mikado_loci	CDS	20255014	20255279	.	+	0	gene_id "ENSSTUG00000039900"; transcript_id "mikado.36G409.5"; ID "mikado.36G409.5.CDS1";
36	Mikado_loci	CDS	20258083	20258934	.	+	1	gene_id "ENSSTUG00000039900"; transcript_id "mikado.36G409.5"; ID "mikado.36G409.5.CDS2";
36	Mikado_loci	CDS	20259495	20260151	.	+	1	gene_id "ENSSTUG00000039900"; transcript_id "mikado.36G409.5"; ID "mikado.36G409.5.CDS3";
36	Mikado_loci	CDS	20260335	20260513	.	+	1	gene_id "ENSSTUG00000039900"; transcript_id "mikado.36G409.5"; ID "mikado.36G409.5.CDS4";
36	Mikado_loci	CDS	20261230	20261341	.	+	2	gene_id "ENSSTUG00000039900"; transcript_id "mikado.36G409.5"; ID "mikado.36G409.5.CDS5";
36	Mikado_loci	CDS	20261559	20261634	.	+	1	gene_id "ENSSTUG00000039900"; transcript_id "mikado.36G409.5"; ID "mikado.36G409.5.CDS6";
36	Mikado_loci	CDS	20262958	20263142	.	+	0	gene_id "ENSSTUG00000039900"; transcript_id "mikado.36G409.5"; ID "mikado.36G409.5.CDS7";
36	Mikado_loci	CDS	20263327	20263603	.	+	1	gene_id "ENSSTUG00000039900"; transcript_id "mikado.36G409.5"; ID "mikado.36G409.5.CDS8";
36	Mikado_loci	CDS	20264432	20264593	.	+	0	gene_id "ENSSTUG00000039900"; transcript_id "mikado.36G409.5"; ID "mikado.36G409.5.CDS9";
36	Mikado_loci	CDS	20265158	20265391	.	+	0	gene_id "ENSSTUG00000039900"; transcript_id "mikado.36G409.5"; ID "mikado.36G409.5.CDS10";
36	Mikado_loci	five_prime_utr	20254913	20255013	.	+	.	gene_id "ENSSTUG00000039900"; transcript_id "mikado.36G409.5"; ID "mikado.36G409.5.five_prime_UTR1";
36	Mikado_loci	three_prime_utr	20265392	20268099	.	+	.	gene_id "ENSSTUG00000039900"; transcript_id "mikado.36G409.5"; ID "mikado.36G409.5.three_prime_UTR1";
36	Mikado_loci	transcript	20329252	20343780	18	+	.	gene_id "ENSSTUG00000040008"; transcript_id "mikado.36G412.2"; ID "mikado.36G412.2";
36	Mikado_loci	exon	20329252	20329468	.	+	.	gene_id "ENSSTUG00000040008"; transcript_id "mikado.36G412.2"; ID "mikado.36G412.2.exon1";
36	Mikado_loci	exon	20330715	20331256	.	+	.	gene_id "ENSSTUG00000040008"; transcript_id "mikado.36G412.2"; ID "mikado.36G412.2.exon2";
36	Mikado_loci	exon	20338880	20338914	.	+	.	gene_id "ENSSTUG00000040008"; transcript_id "mikado.36G412.2"; ID "mikado.36G412.2.exon3";
36	Mikado_loci	exon	20340729	20340963	.	+	.	gene_id "ENSSTUG00000040008"; transcript_id "mikado.36G412.2"; ID "mikado.36G412.2.exon4";
36	Mikado_loci	exon	20341191	20341291	.	+	.	gene_id "ENSSTUG00000040008"; transcript_id "mikado.36G412.2"; ID "mikado.36G412.2.exon5";
36	Mikado_loci	exon	20341466	20343780	.	+	.	gene_id "ENSSTUG00000040008"; transcript_id "mikado.36G412.2"; ID "mikado.36G412.2.exon6";
36	Mikado_loci	CDS	20330889	20331256	.	+	0	gene_id "ENSSTUG00000040008"; transcript_id "mikado.36G412.2"; ID "mikado.36G412.2.CDS1";
36	Mikado_loci	CDS	20338880	20338914	.	+	1	gene_id "ENSSTUG00000040008"; transcript_id "mikado.36G412.2"; ID "mikado.36G412.2.CDS2";
36	Mikado_loci	CDS	20340729	20340963	.	+	2	gene_id "ENSSTUG00000040008"; transcript_id "mikado.36G412.2"; ID "mikado.36G412.2.CDS3";
36	Mikado_loci	CDS	20341191	20341291	.	+	1	gene_id "ENSSTUG00000040008"; transcript_id "mikado.36G412.2"; ID "mikado.36G412.2.CDS4";
36	Mikado_loci	CDS	20341466	20342490	.	+	2	gene_id "ENSSTUG00000040008"; transcript_id "mikado.36G412.2"; ID "mikado.36G412.2.CDS5";
36	Mikado_loci	five_prime_utr	20329252	20329468	.	+	.	gene_id "ENSSTUG00000040008"; transcript_id "mikado.36G412.2"; ID "mikado.36G412.2.five_prime_UTR1";
36	Mikado_loci	five_prime_utr	20330715	20330888	.	+	.	gene_id "ENSSTUG00000040008"; transcript_id "mikado.36G412.2"; ID "mikado.36G412.2.five_prime_UTR2";
36	Mikado_loci	three_prime_utr	20342491	20343780	.	+	.	gene_id "ENSSTUG00000040008"; transcript_id "mikado.36G412.2"; ID "mikado.36G412.2.three_prime_UTR1";
36	Mikado_loci	transcript	20542231	20625334	20	+	.	gene_id "ENSSTUG00000040056"; transcript_id "mikado.36G415.2"; ID "mikado.36G415.2";
36	Mikado_loci	exon	20542231	20542240	.	+	.	gene_id "ENSSTUG00000040056"; transcript_id "mikado.36G415.2"; ID "mikado.36G415.2.exon1";
36	Mikado_loci	exon	20542332	20542462	.	+	.	gene_id "ENSSTUG00000040056"; transcript_id "mikado.36G415.2"; ID "mikado.36G415.2.exon2";
36	Mikado_loci	exon	20597205	20597261	.	+	.	gene_id "ENSSTUG00000040056"; transcript_id "mikado.36G415.2"; ID "mikado.36G415.2.exon3";
36	Mikado_loci	exon	20609520	20615335	.	+	.	gene_id "ENSSTUG00000040056"; transcript_id "mikado.36G415.2"; ID "mikado.36G415.2.exon4";
36	Mikado_loci	exon	20615545	20615681	.	+	.	gene_id "ENSSTUG00000040056"; transcript_id "mikado.36G415.2"; ID "mikado.36G415.2.exon5";
36	Mikado_loci	exon	20615805	20615980	.	+	.	gene_id "ENSSTUG00000040056"; transcript_id "mikado.36G415.2"; ID "mikado.36G415.2.exon6";
36	Mikado_loci	exon	20620708	20620806	.	+	.	gene_id "ENSSTUG00000040056"; transcript_id "mikado.36G415.2"; ID "mikado.36G415.2.exon7";
36	Mikado_loci	exon	20622456	20622991	.	+	.	gene_id "ENSSTUG00000040056"; transcript_id "mikado.36G415.2"; ID "mikado.36G415.2.exon8";
36	Mikado_loci	exon	20623348	20625334	.	+	.	gene_id "ENSSTUG00000040056"; transcript_id "mikado.36G415.2"; ID "mikado.36G415.2.exon9";
36	Mikado_loci	CDS	20542423	20542462	.	+	0	gene_id "ENSSTUG00000040056"; transcript_id "mikado.36G415.2"; ID "mikado.36G415.2.CDS1";
36	Mikado_loci	CDS	20597205	20597261	.	+	2	gene_id "ENSSTUG00000040056"; transcript_id "mikado.36G415.2"; ID "mikado.36G415.2.CDS2";
36	Mikado_loci	CDS	20609520	20615335	.	+	2	gene_id "ENSSTUG00000040056"; transcript_id "mikado.36G415.2"; ID "mikado.36G415.2.CDS3";
36	Mikado_loci	CDS	20615545	20615681	.	+	0	gene_id "ENSSTUG00000040056"; transcript_id "mikado.36G415.2"; ID "mikado.36G415.2.CDS4";
36	Mikado_loci	CDS	20615805	20615980	.	+	1	gene_id "ENSSTUG00000040056"; transcript_id "mikado.36G415.2"; ID "mikado.36G415.2.CDS5";
36	Mikado_loci	CDS	20620708	20620806	.	+	2	gene_id "ENSSTUG00000040056"; transcript_id "mikado.36G415.2"; ID "mikado.36G415.2.CDS6";
36	Mikado_loci	CDS	20622456	20622991	.	+	2	gene_id "ENSSTUG00000040056"; transcript_id "mikado.36G415.2"; ID "mikado.36G415.2.CDS7";
36	Mikado_loci	CDS	20623348	20624538	.	+	0	gene_id "ENSSTUG00000040056"; transcript_id "mikado.36G415.2"; ID "mikado.36G415.2.CDS8";
36	Mikado_loci	five_prime_utr	20542231	20542240	.	+	.	gene_id "ENSSTUG00000040056"; transcript_id "mikado.36G415.2"; ID "mikado.36G415.2.five_prime_UTR1";
36	Mikado_loci	five_prime_utr	20542332	20542422	.	+	.	gene_id "ENSSTUG00000040056"; transcript_id "mikado.36G415.2"; ID "mikado.36G415.2.five_prime_UTR2";
36	Mikado_loci	three_prime_utr	20624539	20625334	.	+	.	gene_id "ENSSTUG00000040056"; transcript_id "mikado.36G415.2"; ID "mikado.36G415.2.three_prime_UTR1";
36	Mikado_loci	transcript	20573438	20625334	12	+	.	gene_id "ENSSTUG00000040056"; transcript_id "mikado.36G415.3"; ID "mikado.36G415.3";
36	Mikado_loci	exon	20573438	20573871	.	+	.	gene_id "ENSSTUG00000040056"; transcript_id "mikado.36G415.3"; ID "mikado.36G415.3.exon1";
36	Mikado_loci	exon	20597205	20597261	.	+	.	gene_id "ENSSTUG00000040056"; transcript_id "mikado.36G415.3"; ID "mikado.36G415.3.exon2";
36	Mikado_loci	exon	20609520	20615335	.	+	.	gene_id "ENSSTUG00000040056"; transcript_id "mikado.36G415.3"; ID "mikado.36G415.3.exon3";
36	Mikado_loci	exon	20615545	20615681	.	+	.	gene_id "ENSSTUG00000040056"; transcript_id "mikado.36G415.3"; ID "mikado.36G415.3.exon4";
36	Mikado_loci	exon	20615805	20615980	.	+	.	gene_id "ENSSTUG00000040056"; transcript_id "mikado.36G415.3"; ID "mikado.36G415.3.exon5";
36	Mikado_loci	exon	20620708	20620806	.	+	.	gene_id "ENSSTUG00000040056"; transcript_id "mikado.36G415.3"; ID "mikado.36G415.3.exon6";
36	Mikado_loci	exon	20622456	20622991	.	+	.	gene_id "ENSSTUG00000040056"; transcript_id "mikado.36G415.3"; ID "mikado.36G415.3.exon7";
36	Mikado_loci	exon	20623348	20625334	.	+	.	gene_id "ENSSTUG00000040056"; transcript_id "mikado.36G415.3"; ID "mikado.36G415.3.exon8";
36	Mikado_loci	CDS	20610005	20615335	.	+	0	gene_id "ENSSTUG00000040056"; transcript_id "mikado.36G415.3"; ID "mikado.36G415.3.CDS1";
36	Mikado_loci	CDS	20615545	20615681	.	+	0	gene_id "ENSSTUG00000040056"; transcript_id "mikado.36G415.3"; ID "mikado.36G415.3.CDS2";
36	Mikado_loci	CDS	20615805	20615980	.	+	1	gene_id "ENSSTUG00000040056"; transcript_id "mikado.36G415.3"; ID "mikado.36G415.3.CDS3";
36	Mikado_loci	CDS	20620708	20620806	.	+	2	gene_id "ENSSTUG00000040056"; transcript_id "mikado.36G415.3"; ID "mikado.36G415.3.CDS4";
36	Mikado_loci	CDS	20622456	20622991	.	+	2	gene_id "ENSSTUG00000040056"; transcript_id "mikado.36G415.3"; ID "mikado.36G415.3.CDS5";
36	Mikado_loci	CDS	20623348	20624538	.	+	0	gene_id "ENSSTUG00000040056"; transcript_id "mikado.36G415.3"; ID "mikado.36G415.3.CDS6";
36	Mikado_loci	five_prime_utr	20573438	20573871	.	+	.	gene_id "ENSSTUG00000040056"; transcript_id "mikado.36G415.3"; ID "mikado.36G415.3.five_prime_UTR1";
36	Mikado_loci	five_prime_utr	20597205	20597261	.	+	.	gene_id "ENSSTUG00000040056"; transcript_id "mikado.36G415.3"; ID "mikado.36G415.3.five_prime_UTR2";
36	Mikado_loci	five_prime_utr	20609520	20610004	.	+	.	gene_id "ENSSTUG00000040056"; transcript_id "mikado.36G415.3"; ID "mikado.36G415.3.five_prime_UTR3";
36	Mikado_loci	three_prime_utr	20624539	20625334	.	+	.	gene_id "ENSSTUG00000040056"; transcript_id "mikado.36G415.3"; ID "mikado.36G415.3.three_prime_UTR1";
36	Mikado_loci	transcript	20609520	20625334	12	+	.	gene_id "ENSSTUG00000040056"; transcript_id "mikado.36G415.4"; ID "mikado.36G415.4";
36	Mikado_loci	exon	20609520	20611766	.	+	.	gene_id "ENSSTUG00000040056"; transcript_id "mikado.36G415.4"; ID "mikado.36G415.4.exon1";
36	Mikado_loci	exon	20611860	20615335	.	+	.	gene_id "ENSSTUG00000040056"; transcript_id "mikado.36G415.4"; ID "mikado.36G415.4.exon2";
36	Mikado_loci	exon	20615545	20615681	.	+	.	gene_id "ENSSTUG00000040056"; transcript_id "mikado.36G415.4"; ID "mikado.36G415.4.exon3";
36	Mikado_loci	exon	20615805	20615980	.	+	.	gene_id "ENSSTUG00000040056"; transcript_id "mikado.36G415.4"; ID "mikado.36G415.4.exon4";
36	Mikado_loci	exon	20620708	20620806	.	+	.	gene_id "ENSSTUG00000040056"; transcript_id "mikado.36G415.4"; ID "mikado.36G415.4.exon5";
36	Mikado_loci	exon	20622456	20622991	.	+	.	gene_id "ENSSTUG00000040056"; transcript_id "mikado.36G415.4"; ID "mikado.36G415.4.exon6";
36	Mikado_loci	exon	20623348	20625334	.	+	.	gene_id "ENSSTUG00000040056"; transcript_id "mikado.36G415.4"; ID "mikado.36G415.4.exon7";
36	Mikado_loci	CDS	20610005	20611766	.	+	0	gene_id "ENSSTUG00000040056"; transcript_id "mikado.36G415.4"; ID "mikado.36G415.4.CDS1";
36	Mikado_loci	CDS	20611860	20615335	.	+	2	gene_id "ENSSTUG00000040056"; transcript_id "mikado.36G415.4"; ID "mikado.36G415.4.CDS2";
36	Mikado_loci	CDS	20615545	20615681	.	+	0	gene_id "ENSSTUG00000040056"; transcript_id "mikado.36G415.4"; ID "mikado.36G415.4.CDS3";
36	Mikado_loci	CDS	20615805	20615980	.	+	1	gene_id "ENSSTUG00000040056"; transcript_id "mikado.36G415.4"; ID "mikado.36G415.4.CDS4";
36	Mikado_loci	CDS	20620708	20620806	.	+	2	gene_id "ENSSTUG00000040056"; transcript_id "mikado.36G415.4"; ID "mikado.36G415.4.CDS5";
36	Mikado_loci	CDS	20622456	20622991	.	+	2	gene_id "ENSSTUG00000040056"; transcript_id "mikado.36G415.4"; ID "mikado.36G415.4.CDS6";
36	Mikado_loci	CDS	20623348	20624538	.	+	0	gene_id "ENSSTUG00000040056"; transcript_id "mikado.36G415.4"; ID "mikado.36G415.4.CDS7";
36	Mikado_loci	five_prime_utr	20609520	20610004	.	+	.	gene_id "ENSSTUG00000040056"; transcript_id "mikado.36G415.4"; ID "mikado.36G415.4.five_prime_UTR1";
36	Mikado_loci	three_prime_utr	20624539	20625334	.	+	.	gene_id "ENSSTUG00000040056"; transcript_id "mikado.36G415.4"; ID "mikado.36G415.4.three_prime_UTR1";
36	Mikado_loci	transcript	20940957	20969573	20	+	.	gene_id "ENSSTUG00000040997"; transcript_id "mikado.36G421.4"; ID "mikado.36G421.4";
36	Mikado_loci	exon	20940957	20941313	.	+	.	gene_id "ENSSTUG00000040997"; transcript_id "mikado.36G421.4"; ID "mikado.36G421.4.exon1";
36	Mikado_loci	exon	20954321	20954417	.	+	.	gene_id "ENSSTUG00000040997"; transcript_id "mikado.36G421.4"; ID "mikado.36G421.4.exon2";
36	Mikado_loci	exon	20955176	20955225	.	+	.	gene_id "ENSSTUG00000040997"; transcript_id "mikado.36G421.4"; ID "mikado.36G421.4.exon3";
36	Mikado_loci	exon	20955690	20955787	.	+	.	gene_id "ENSSTUG00000040997"; transcript_id "mikado.36G421.4"; ID "mikado.36G421.4.exon4";
36	Mikado_loci	exon	20957553	20957636	.	+	.	gene_id "ENSSTUG00000040997"; transcript_id "mikado.36G421.4"; ID "mikado.36G421.4.exon5";
36	Mikado_loci	exon	20957928	20957997	.	+	.	gene_id "ENSSTUG00000040997"; transcript_id "mikado.36G421.4"; ID "mikado.36G421.4.exon6";
36	Mikado_loci	exon	20958749	20958858	.	+	.	gene_id "ENSSTUG00000040997"; transcript_id "mikado.36G421.4"; ID "mikado.36G421.4.exon7";
36	Mikado_loci	exon	20959181	20959321	.	+	.	gene_id "ENSSTUG00000040997"; transcript_id "mikado.36G421.4"; ID "mikado.36G421.4.exon8";
36	Mikado_loci	exon	20959887	20959963	.	+	.	gene_id "ENSSTUG00000040997"; transcript_id "mikado.36G421.4"; ID "mikado.36G421.4.exon9";
36	Mikado_loci	exon	20962153	20962333	.	+	.	gene_id "ENSSTUG00000040997"; transcript_id "mikado.36G421.4"; ID "mikado.36G421.4.exon10";
36	Mikado_loci	exon	20963508	20963677	.	+	.	gene_id "ENSSTUG00000040997"; transcript_id "mikado.36G421.4"; ID "mikado.36G421.4.exon11";
36	Mikado_loci	exon	20964120	20964203	.	+	.	gene_id "ENSSTUG00000040997"; transcript_id "mikado.36G421.4"; ID "mikado.36G421.4.exon12";
36	Mikado_loci	exon	20964357	20964505	.	+	.	gene_id "ENSSTUG00000040997"; transcript_id "mikado.36G421.4"; ID "mikado.36G421.4.exon13";
36	Mikado_loci	exon	20964680	20964840	.	+	.	gene_id "ENSSTUG00000040997"; transcript_id "mikado.36G421.4"; ID "mikado.36G421.4.exon14";
36	Mikado_loci	exon	20965356	20965470	.	+	.	gene_id "ENSSTUG00000040997"; transcript_id "mikado.36G421.4"; ID "mikado.36G421.4.exon15";
36	Mikado_loci	exon	20965596	20965717	.	+	.	gene_id "ENSSTUG00000040997"; transcript_id "mikado.36G421.4"; ID "mikado.36G421.4.exon16";
36	Mikado_loci	exon	20965906	20966006	.	+	.	gene_id "ENSSTUG00000040997"; transcript_id "mikado.36G421.4"; ID "mikado.36G421.4.exon17";
36	Mikado_loci	exon	20966201	20969573	.	+	.	gene_id "ENSSTUG00000040997"; transcript_id "mikado.36G421.4"; ID "mikado.36G421.4.exon18";
36	Mikado_loci	CDS	20954358	20954417	.	+	0	gene_id "ENSSTUG00000040997"; transcript_id "mikado.36G421.4"; ID "mikado.36G421.4.CDS1";
36	Mikado_loci	CDS	20955176	20955225	.	+	0	gene_id "ENSSTUG00000040997"; transcript_id "mikado.36G421.4"; ID "mikado.36G421.4.CDS2";
36	Mikado_loci	CDS	20955690	20955787	.	+	1	gene_id "ENSSTUG00000040997"; transcript_id "mikado.36G421.4"; ID "mikado.36G421.4.CDS3";
36	Mikado_loci	CDS	20957553	20957636	.	+	2	gene_id "ENSSTUG00000040997"; transcript_id "mikado.36G421.4"; ID "mikado.36G421.4.CDS4";
36	Mikado_loci	CDS	20957928	20957997	.	+	2	gene_id "ENSSTUG00000040997"; transcript_id "mikado.36G421.4"; ID "mikado.36G421.4.CDS5";
36	Mikado_loci	CDS	20958749	20958858	.	+	1	gene_id "ENSSTUG00000040997"; transcript_id "mikado.36G421.4"; ID "mikado.36G421.4.CDS6";
36	Mikado_loci	CDS	20959181	20959321	.	+	2	gene_id "ENSSTUG00000040997"; transcript_id "mikado.36G421.4"; ID "mikado.36G421.4.CDS7";
36	Mikado_loci	CDS	20959887	20959963	.	+	2	gene_id "ENSSTUG00000040997"; transcript_id "mikado.36G421.4"; ID "mikado.36G421.4.CDS8";
36	Mikado_loci	CDS	20962153	20962333	.	+	0	gene_id "ENSSTUG00000040997"; transcript_id "mikado.36G421.4"; ID "mikado.36G421.4.CDS9";
36	Mikado_loci	CDS	20963508	20963677	.	+	2	gene_id "ENSSTUG00000040997"; transcript_id "mikado.36G421.4"; ID "mikado.36G421.4.CDS10";
36	Mikado_loci	CDS	20964120	20964203	.	+	0	gene_id "ENSSTUG00000040997"; transcript_id "mikado.36G421.4"; ID "mikado.36G421.4.CDS11";
36	Mikado_loci	CDS	20964357	20964505	.	+	0	gene_id "ENSSTUG00000040997"; transcript_id "mikado.36G421.4"; ID "mikado.36G421.4.CDS12";
36	Mikado_loci	CDS	20964680	20964840	.	+	1	gene_id "ENSSTUG00000040997"; transcript_id "mikado.36G421.4"; ID "mikado.36G421.4.CDS13";
36	Mikado_loci	CDS	20965356	20965470	.	+	2	gene_id "ENSSTUG00000040997"; transcript_id "mikado.36G421.4"; ID "mikado.36G421.4.CDS14";
36	Mikado_loci	CDS	20965596	20965717	.	+	1	gene_id "ENSSTUG00000040997"; transcript_id "mikado.36G421.4"; ID "mikado.36G421.4.CDS15";
36	Mikado_loci	CDS	20965906	20966006	.	+	2	gene_id "ENSSTUG00000040997"; transcript_id "mikado.36G421.4"; ID "mikado.36G421.4.CDS16";
36	Mikado_loci	CDS	20966201	20966281	.	+	0	gene_id "ENSSTUG00000040997"; transcript_id "mikado.36G421.4"; ID "mikado.36G421.4.CDS17";
36	Mikado_loci	five_prime_utr	20940957	20941313	.	+	.	gene_id "ENSSTUG00000040997"; transcript_id "mikado.36G421.4"; ID "mikado.36G421.4.five_prime_UTR1";
36	Mikado_loci	five_prime_utr	20954321	20954357	.	+	.	gene_id "ENSSTUG00000040997"; transcript_id "mikado.36G421.4"; ID "mikado.36G421.4.five_prime_UTR2";
36	Mikado_loci	three_prime_utr	20966282	20969573	.	+	.	gene_id "ENSSTUG00000040997"; transcript_id "mikado.36G421.4"; ID "mikado.36G421.4.three_prime_UTR1";
36	Mikado_loci	transcript	20940957	20969573	17	+	.	gene_id "ENSSTUG00000040997"; transcript_id "mikado.36G421.5"; ID "mikado.36G421.5";
36	Mikado_loci	exon	20940957	20941313	.	+	.	gene_id "ENSSTUG00000040997"; transcript_id "mikado.36G421.5"; ID "mikado.36G421.5.exon1";
36	Mikado_loci	exon	20954318	20954417	.	+	.	gene_id "ENSSTUG00000040997"; transcript_id "mikado.36G421.5"; ID "mikado.36G421.5.exon2";
36	Mikado_loci	exon	20955176	20955225	.	+	.	gene_id "ENSSTUG00000040997"; transcript_id "mikado.36G421.5"; ID "mikado.36G421.5.exon3";
36	Mikado_loci	exon	20955690	20955787	.	+	.	gene_id "ENSSTUG00000040997"; transcript_id "mikado.36G421.5"; ID "mikado.36G421.5.exon4";
36	Mikado_loci	exon	20957553	20957636	.	+	.	gene_id "ENSSTUG00000040997"; transcript_id "mikado.36G421.5"; ID "mikado.36G421.5.exon5";
36	Mikado_loci	exon	20957928	20957997	.	+	.	gene_id "ENSSTUG00000040997"; transcript_id "mikado.36G421.5"; ID "mikado.36G421.5.exon6";
36	Mikado_loci	exon	20958749	20958858	.	+	.	gene_id "ENSSTUG00000040997"; transcript_id "mikado.36G421.5"; ID "mikado.36G421.5.exon7";
36	Mikado_loci	exon	20959887	20959963	.	+	.	gene_id "ENSSTUG00000040997"; transcript_id "mikado.36G421.5"; ID "mikado.36G421.5.exon8";
36	Mikado_loci	exon	20962153	20962333	.	+	.	gene_id "ENSSTUG00000040997"; transcript_id "mikado.36G421.5"; ID "mikado.36G421.5.exon9";
36	Mikado_loci	exon	20963508	20963677	.	+	.	gene_id "ENSSTUG00000040997"; transcript_id "mikado.36G421.5"; ID "mikado.36G421.5.exon10";
36	Mikado_loci	exon	20964120	20964203	.	+	.	gene_id "ENSSTUG00000040997"; transcript_id "mikado.36G421.5"; ID "mikado.36G421.5.exon11";
36	Mikado_loci	exon	20964357	20964505	.	+	.	gene_id "ENSSTUG00000040997"; transcript_id "mikado.36G421.5"; ID "mikado.36G421.5.exon12";
36	Mikado_loci	exon	20964680	20964840	.	+	.	gene_id "ENSSTUG00000040997"; transcript_id "mikado.36G421.5"; ID "mikado.36G421.5.exon13";
36	Mikado_loci	exon	20965356	20965470	.	+	.	gene_id "ENSSTUG00000040997"; transcript_id "mikado.36G421.5"; ID "mikado.36G421.5.exon14";
36	Mikado_loci	exon	20965596	20965717	.	+	.	gene_id "ENSSTUG00000040997"; transcript_id "mikado.36G421.5"; ID "mikado.36G421.5.exon15";
36	Mikado_loci	exon	20965906	20966006	.	+	.	gene_id "ENSSTUG00000040997"; transcript_id "mikado.36G421.5"; ID "mikado.36G421.5.exon16";
36	Mikado_loci	exon	20966201	20969573	.	+	.	gene_id "ENSSTUG00000040997"; transcript_id "mikado.36G421.5"; ID "mikado.36G421.5.exon17";
36	Mikado_loci	CDS	20954358	20954417	.	+	0	gene_id "ENSSTUG00000040997"; transcript_id "mikado.36G421.5"; ID "mikado.36G421.5.CDS1";
36	Mikado_loci	CDS	20955176	20955225	.	+	0	gene_id "ENSSTUG00000040997"; transcript_id "mikado.36G421.5"; ID "mikado.36G421.5.CDS2";
36	Mikado_loci	CDS	20955690	20955787	.	+	1	gene_id "ENSSTUG00000040997"; transcript_id "mikado.36G421.5"; ID "mikado.36G421.5.CDS3";
36	Mikado_loci	CDS	20957553	20957636	.	+	2	gene_id "ENSSTUG00000040997"; transcript_id "mikado.36G421.5"; ID "mikado.36G421.5.CDS4";
36	Mikado_loci	CDS	20957928	20957997	.	+	2	gene_id "ENSSTUG00000040997"; transcript_id "mikado.36G421.5"; ID "mikado.36G421.5.CDS5";
36	Mikado_loci	CDS	20958749	20958858	.	+	1	gene_id "ENSSTUG00000040997"; transcript_id "mikado.36G421.5"; ID "mikado.36G421.5.CDS6";
36	Mikado_loci	CDS	20959887	20959963	.	+	2	gene_id "ENSSTUG00000040997"; transcript_id "mikado.36G421.5"; ID "mikado.36G421.5.CDS7";
36	Mikado_loci	CDS	20962153	20962333	.	+	0	gene_id "ENSSTUG00000040997"; transcript_id "mikado.36G421.5"; ID "mikado.36G421.5.CDS8";
36	Mikado_loci	CDS	20963508	20963677	.	+	2	gene_id "ENSSTUG00000040997"; transcript_id "mikado.36G421.5"; ID "mikado.36G421.5.CDS9";
36	Mikado_loci	CDS	20964120	20964203	.	+	0	gene_id "ENSSTUG00000040997"; transcript_id "mikado.36G421.5"; ID "mikado.36G421.5.CDS10";
36	Mikado_loci	CDS	20964357	20964505	.	+	0	gene_id "ENSSTUG00000040997"; transcript_id "mikado.36G421.5"; ID "mikado.36G421.5.CDS11";
36	Mikado_loci	CDS	20964680	20964840	.	+	1	gene_id "ENSSTUG00000040997"; transcript_id "mikado.36G421.5"; ID "mikado.36G421.5.CDS12";
36	Mikado_loci	CDS	20965356	20965470	.	+	2	gene_id "ENSSTUG00000040997"; transcript_id "mikado.36G421.5"; ID "mikado.36G421.5.CDS13";
36	Mikado_loci	CDS	20965596	20965717	.	+	1	gene_id "ENSSTUG00000040997"; transcript_id "mikado.36G421.5"; ID "mikado.36G421.5.CDS14";
36	Mikado_loci	CDS	20965906	20966006	.	+	2	gene_id "ENSSTUG00000040997"; transcript_id "mikado.36G421.5"; ID "mikado.36G421.5.CDS15";
36	Mikado_loci	CDS	20966201	20966281	.	+	0	gene_id "ENSSTUG00000040997"; transcript_id "mikado.36G421.5"; ID "mikado.36G421.5.CDS16";
36	Mikado_loci	five_prime_utr	20940957	20941313	.	+	.	gene_id "ENSSTUG00000040997"; transcript_id "mikado.36G421.5"; ID "mikado.36G421.5.five_prime_UTR1";
36	Mikado_loci	five_prime_utr	20954318	20954357	.	+	.	gene_id "ENSSTUG00000040997"; transcript_id "mikado.36G421.5"; ID "mikado.36G421.5.five_prime_UTR2";
36	Mikado_loci	three_prime_utr	20966282	20969573	.	+	.	gene_id "ENSSTUG00000040997"; transcript_id "mikado.36G421.5"; ID "mikado.36G421.5.three_prime_UTR1";
36	Mikado_loci	transcript	20940957	20969573	17	+	.	gene_id "ENSSTUG00000040997"; transcript_id "mikado.36G421.6"; ID "mikado.36G421.6";
36	Mikado_loci	exon	20940957	20941313	.	+	.	gene_id "ENSSTUG00000040997"; transcript_id "mikado.36G421.6"; ID "mikado.36G421.6.exon1";
36	Mikado_loci	exon	20954321	20954417	.	+	.	gene_id "ENSSTUG00000040997"; transcript_id "mikado.36G421.6"; ID "mikado.36G421.6.exon2";
36	Mikado_loci	exon	20955176	20955225	.	+	.	gene_id "ENSSTUG00000040997"; transcript_id "mikado.36G421.6"; ID "mikado.36G421.6.exon3";
36	Mikado_loci	exon	20955690	20955787	.	+	.	gene_id "ENSSTUG00000040997"; transcript_id "mikado.36G421.6"; ID "mikado.36G421.6.exon4";
36	Mikado_loci	exon	20957553	20957636	.	+	.	gene_id "ENSSTUG00000040997"; transcript_id "mikado.36G421.6"; ID "mikado.36G421.6.exon5";
36	Mikado_loci	exon	20957928	20957997	.	+	.	gene_id "ENSSTUG00000040997"; transcript_id "mikado.36G421.6"; ID "mikado.36G421.6.exon6";
36	Mikado_loci	exon	20958749	20958858	.	+	.	gene_id "ENSSTUG00000040997"; transcript_id "mikado.36G421.6"; ID "mikado.36G421.6.exon7";
36	Mikado_loci	exon	20959887	20959963	.	+	.	gene_id "ENSSTUG00000040997"; transcript_id "mikado.36G421.6"; ID "mikado.36G421.6.exon8";
36	Mikado_loci	exon	20962153	20962333	.	+	.	gene_id "ENSSTUG00000040997"; transcript_id "mikado.36G421.6"; ID "mikado.36G421.6.exon9";
36	Mikado_loci	exon	20963508	20963677	.	+	.	gene_id "ENSSTUG00000040997"; transcript_id "mikado.36G421.6"; ID "mikado.36G421.6.exon10";
36	Mikado_loci	exon	20964120	20964203	.	+	.	gene_id "ENSSTUG00000040997"; transcript_id "mikado.36G421.6"; ID "mikado.36G421.6.exon11";
36	Mikado_loci	exon	20964357	20964505	.	+	.	gene_id "ENSSTUG00000040997"; transcript_id "mikado.36G421.6"; ID "mikado.36G421.6.exon12";
36	Mikado_loci	exon	20964680	20964840	.	+	.	gene_id "ENSSTUG00000040997"; transcript_id "mikado.36G421.6"; ID "mikado.36G421.6.exon13";
36	Mikado_loci	exon	20965356	20965470	.	+	.	gene_id "ENSSTUG00000040997"; transcript_id "mikado.36G421.6"; ID "mikado.36G421.6.exon14";
36	Mikado_loci	exon	20965596	20965717	.	+	.	gene_id "ENSSTUG00000040997"; transcript_id "mikado.36G421.6"; ID "mikado.36G421.6.exon15";
36	Mikado_loci	exon	20965906	20966006	.	+	.	gene_id "ENSSTUG00000040997"; transcript_id "mikado.36G421.6"; ID "mikado.36G421.6.exon16";
36	Mikado_loci	exon	20966201	20969573	.	+	.	gene_id "ENSSTUG00000040997"; transcript_id "mikado.36G421.6"; ID "mikado.36G421.6.exon17";
36	Mikado_loci	CDS	20954358	20954417	.	+	0	gene_id "ENSSTUG00000040997"; transcript_id "mikado.36G421.6"; ID "mikado.36G421.6.CDS1";
36	Mikado_loci	CDS	20955176	20955225	.	+	0	gene_id "ENSSTUG00000040997"; transcript_id "mikado.36G421.6"; ID "mikado.36G421.6.CDS2";
36	Mikado_loci	CDS	20955690	20955787	.	+	1	gene_id "ENSSTUG00000040997"; transcript_id "mikado.36G421.6"; ID "mikado.36G421.6.CDS3";
36	Mikado_loci	CDS	20957553	20957636	.	+	2	gene_id "ENSSTUG00000040997"; transcript_id "mikado.36G421.6"; ID "mikado.36G421.6.CDS4";
36	Mikado_loci	CDS	20957928	20957997	.	+	2	gene_id "ENSSTUG00000040997"; transcript_id "mikado.36G421.6"; ID "mikado.36G421.6.CDS5";
36	Mikado_loci	CDS	20958749	20958858	.	+	1	gene_id "ENSSTUG00000040997"; transcript_id "mikado.36G421.6"; ID "mikado.36G421.6.CDS6";
36	Mikado_loci	CDS	20959887	20959963	.	+	2	gene_id "ENSSTUG00000040997"; transcript_id "mikado.36G421.6"; ID "mikado.36G421.6.CDS7";
36	Mikado_loci	CDS	20962153	20962333	.	+	0	gene_id "ENSSTUG00000040997"; transcript_id "mikado.36G421.6"; ID "mikado.36G421.6.CDS8";
36	Mikado_loci	CDS	20963508	20963677	.	+	2	gene_id "ENSSTUG00000040997"; transcript_id "mikado.36G421.6"; ID "mikado.36G421.6.CDS9";
36	Mikado_loci	CDS	20964120	20964203	.	+	0	gene_id "ENSSTUG00000040997"; transcript_id "mikado.36G421.6"; ID "mikado.36G421.6.CDS10";
36	Mikado_loci	CDS	20964357	20964505	.	+	0	gene_id "ENSSTUG00000040997"; transcript_id "mikado.36G421.6"; ID "mikado.36G421.6.CDS11";
36	Mikado_loci	CDS	20964680	20964840	.	+	1	gene_id "ENSSTUG00000040997"; transcript_id "mikado.36G421.6"; ID "mikado.36G421.6.CDS12";
36	Mikado_loci	CDS	20965356	20965470	.	+	2	gene_id "ENSSTUG00000040997"; transcript_id "mikado.36G421.6"; ID "mikado.36G421.6.CDS13";
36	Mikado_loci	CDS	20965596	20965717	.	+	1	gene_id "ENSSTUG00000040997"; transcript_id "mikado.36G421.6"; ID "mikado.36G421.6.CDS14";
36	Mikado_loci	CDS	20965906	20966006	.	+	2	gene_id "ENSSTUG00000040997"; transcript_id "mikado.36G421.6"; ID "mikado.36G421.6.CDS15";
36	Mikado_loci	CDS	20966201	20966281	.	+	0	gene_id "ENSSTUG00000040997"; transcript_id "mikado.36G421.6"; ID "mikado.36G421.6.CDS16";
36	Mikado_loci	five_prime_utr	20940957	20941313	.	+	.	gene_id "ENSSTUG00000040997"; transcript_id "mikado.36G421.6"; ID "mikado.36G421.6.five_prime_UTR1";
36	Mikado_loci	five_prime_utr	20954321	20954357	.	+	.	gene_id "ENSSTUG00000040997"; transcript_id "mikado.36G421.6"; ID "mikado.36G421.6.five_prime_UTR2";
36	Mikado_loci	three_prime_utr	20966282	20969573	.	+	.	gene_id "ENSSTUG00000040997"; transcript_id "mikado.36G421.6"; ID "mikado.36G421.6.three_prime_UTR1";
36	Mikado_loci	transcript	22001089	22003850	18	+	.	gene_id "ENSSTUG00000043970"; transcript_id "mikado.36G434.1"; ID "mikado.36G434.1";
36	Mikado_loci	exon	22001089	22001211	.	+	.	gene_id "ENSSTUG00000043970"; transcript_id "mikado.36G434.1"; ID "mikado.36G434.1.exon1";
36	Mikado_loci	exon	22002152	22003850	.	+	.	gene_id "ENSSTUG00000043970"; transcript_id "mikado.36G434.1"; ID "mikado.36G434.1.exon2";
36	Mikado_loci	CDS	22002170	22002547	.	+	0	gene_id "ENSSTUG00000043970"; transcript_id "mikado.36G434.1"; ID "mikado.36G434.1.CDS1";
36	Mikado_loci	five_prime_utr	22001089	22001211	.	+	.	gene_id "ENSSTUG00000043970"; transcript_id "mikado.36G434.1"; ID "mikado.36G434.1.five_prime_UTR1";
36	Mikado_loci	five_prime_utr	22002152	22002169	.	+	.	gene_id "ENSSTUG00000043970"; transcript_id "mikado.36G434.1"; ID "mikado.36G434.1.five_prime_UTR2";
36	Mikado_loci	three_prime_utr	22002548	22003850	.	+	.	gene_id "ENSSTUG00000043970"; transcript_id "mikado.36G434.1"; ID "mikado.36G434.1.three_prime_UTR1";
36	Mikado_loci	transcript	22044763	22060803	22	+	.	gene_id "ENSSTUG00000044094"; transcript_id "mikado.36G436.4"; ID "mikado.36G436.4";
36	Mikado_loci	exon	22044763	22045233	.	+	.	gene_id "ENSSTUG00000044094"; transcript_id "mikado.36G436.4"; ID "mikado.36G436.4.exon1";
36	Mikado_loci	exon	22045488	22045575	.	+	.	gene_id "ENSSTUG00000044094"; transcript_id "mikado.36G436.4"; ID "mikado.36G436.4.exon2";
36	Mikado_loci	exon	22045759	22045876	.	+	.	gene_id "ENSSTUG00000044094"; transcript_id "mikado.36G436.4"; ID "mikado.36G436.4.exon3";
36	Mikado_loci	exon	22046405	22046616	.	+	.	gene_id "ENSSTUG00000044094"; transcript_id "mikado.36G436.4"; ID "mikado.36G436.4.exon4";
36	Mikado_loci	exon	22046812	22046883	.	+	.	gene_id "ENSSTUG00000044094"; transcript_id "mikado.36G436.4"; ID "mikado.36G436.4.exon5";
36	Mikado_loci	exon	22048728	22048850	.	+	.	gene_id "ENSSTUG00000044094"; transcript_id "mikado.36G436.4"; ID "mikado.36G436.4.exon6";
36	Mikado_loci	exon	22048966	22049165	.	+	.	gene_id "ENSSTUG00000044094"; transcript_id "mikado.36G436.4"; ID "mikado.36G436.4.exon7";
36	Mikado_loci	exon	22049304	22049433	.	+	.	gene_id "ENSSTUG00000044094"; transcript_id "mikado.36G436.4"; ID "mikado.36G436.4.exon8";
36	Mikado_loci	exon	22049702	22049908	.	+	.	gene_id "ENSSTUG00000044094"; transcript_id "mikado.36G436.4"; ID "mikado.36G436.4.exon9";
36	Mikado_loci	exon	22050115	22050373	.	+	.	gene_id "ENSSTUG00000044094"; transcript_id "mikado.36G436.4"; ID "mikado.36G436.4.exon10";
36	Mikado_loci	exon	22050644	22050703	.	+	.	gene_id "ENSSTUG00000044094"; transcript_id "mikado.36G436.4"; ID "mikado.36G436.4.exon11";
36	Mikado_loci	exon	22050849	22051171	.	+	.	gene_id "ENSSTUG00000044094"; transcript_id "mikado.36G436.4"; ID "mikado.36G436.4.exon12";
36	Mikado_loci	exon	22051357	22051495	.	+	.	gene_id "ENSSTUG00000044094"; transcript_id "mikado.36G436.4"; ID "mikado.36G436.4.exon13";
36	Mikado_loci	exon	22051607	22051965	.	+	.	gene_id "ENSSTUG00000044094"; transcript_id "mikado.36G436.4"; ID "mikado.36G436.4.exon14";
36	Mikado_loci	exon	22052469	22052700	.	+	.	gene_id "ENSSTUG00000044094"; transcript_id "mikado.36G436.4"; ID "mikado.36G436.4.exon15";
36	Mikado_loci	exon	22055324	22055493	.	+	.	gene_id "ENSSTUG00000044094"; transcript_id "mikado.36G436.4"; ID "mikado.36G436.4.exon16";
36	Mikado_loci	exon	22055652	22055705	.	+	.	gene_id "ENSSTUG00000044094"; transcript_id "mikado.36G436.4"; ID "mikado.36G436.4.exon17";
36	Mikado_loci	exon	22055785	22055887	.	+	.	gene_id "ENSSTUG00000044094"; transcript_id "mikado.36G436.4"; ID "mikado.36G436.4.exon18";
36	Mikado_loci	exon	22056047	22056171	.	+	.	gene_id "ENSSTUG00000044094"; transcript_id "mikado.36G436.4"; ID "mikado.36G436.4.exon19";
36	Mikado_loci	exon	22056429	22056617	.	+	.	gene_id "ENSSTUG00000044094"; transcript_id "mikado.36G436.4"; ID "mikado.36G436.4.exon20";
36	Mikado_loci	exon	22056859	22057071	.	+	.	gene_id "ENSSTUG00000044094"; transcript_id "mikado.36G436.4"; ID "mikado.36G436.4.exon21";
36	Mikado_loci	exon	22057254	22057361	.	+	.	gene_id "ENSSTUG00000044094"; transcript_id "mikado.36G436.4"; ID "mikado.36G436.4.exon22";
36	Mikado_loci	exon	22057683	22057829	.	+	.	gene_id "ENSSTUG00000044094"; transcript_id "mikado.36G436.4"; ID "mikado.36G436.4.exon23";
36	Mikado_loci	exon	22059617	22060803	.	+	.	gene_id "ENSSTUG00000044094"; transcript_id "mikado.36G436.4"; ID "mikado.36G436.4.exon24";
36	Mikado_loci	CDS	22045495	22045575	.	+	0	gene_id "ENSSTUG00000044094"; transcript_id "mikado.36G436.4"; ID "mikado.36G436.4.CDS1";
36	Mikado_loci	CDS	22045759	22045876	.	+	0	gene_id "ENSSTUG00000044094"; transcript_id "mikado.36G436.4"; ID "mikado.36G436.4.CDS2";
36	Mikado_loci	CDS	22046405	22046616	.	+	2	gene_id "ENSSTUG00000044094"; transcript_id "mikado.36G436.4"; ID "mikado.36G436.4.CDS3";
36	Mikado_loci	CDS	22046812	22046883	.	+	0	gene_id "ENSSTUG00000044094"; transcript_id "mikado.36G436.4"; ID "mikado.36G436.4.CDS4";
36	Mikado_loci	CDS	22048728	22048850	.	+	0	gene_id "ENSSTUG00000044094"; transcript_id "mikado.36G436.4"; ID "mikado.36G436.4.CDS5";
36	Mikado_loci	CDS	22048966	22049165	.	+	0	gene_id "ENSSTUG00000044094"; transcript_id "mikado.36G436.4"; ID "mikado.36G436.4.CDS6";
36	Mikado_loci	CDS	22049304	22049433	.	+	1	gene_id "ENSSTUG00000044094"; transcript_id "mikado.36G436.4"; ID "mikado.36G436.4.CDS7";
36	Mikado_loci	CDS	22049702	22049908	.	+	0	gene_id "ENSSTUG00000044094"; transcript_id "mikado.36G436.4"; ID "mikado.36G436.4.CDS8";
36	Mikado_loci	CDS	22050115	22050373	.	+	0	gene_id "ENSSTUG00000044094"; transcript_id "mikado.36G436.4"; ID "mikado.36G436.4.CDS9";
36	Mikado_loci	CDS	22050644	22050703	.	+	2	gene_id "ENSSTUG00000044094"; transcript_id "mikado.36G436.4"; ID "mikado.36G436.4.CDS10";
36	Mikado_loci	CDS	22050849	22051171	.	+	2	gene_id "ENSSTUG00000044094"; transcript_id "mikado.36G436.4"; ID "mikado.36G436.4.CDS11";
36	Mikado_loci	CDS	22051357	22051495	.	+	0	gene_id "ENSSTUG00000044094"; transcript_id "mikado.36G436.4"; ID "mikado.36G436.4.CDS12";
36	Mikado_loci	CDS	22051607	22051965	.	+	2	gene_id "ENSSTUG00000044094"; transcript_id "mikado.36G436.4"; ID "mikado.36G436.4.CDS13";
36	Mikado_loci	CDS	22052469	22052700	.	+	0	gene_id "ENSSTUG00000044094"; transcript_id "mikado.36G436.4"; ID "mikado.36G436.4.CDS14";
36	Mikado_loci	CDS	22055324	22055493	.	+	2	gene_id "ENSSTUG00000044094"; transcript_id "mikado.36G436.4"; ID "mikado.36G436.4.CDS15";
36	Mikado_loci	CDS	22055652	22055705	.	+	0	gene_id "ENSSTUG00000044094"; transcript_id "mikado.36G436.4"; ID "mikado.36G436.4.CDS16";
36	Mikado_loci	CDS	22055785	22055887	.	+	0	gene_id "ENSSTUG00000044094"; transcript_id "mikado.36G436.4"; ID "mikado.36G436.4.CDS17";
36	Mikado_loci	CDS	22056047	22056171	.	+	2	gene_id "ENSSTUG00000044094"; transcript_id "mikado.36G436.4"; ID "mikado.36G436.4.CDS18";
36	Mikado_loci	CDS	22056429	22056617	.	+	0	gene_id "ENSSTUG00000044094"; transcript_id "mikado.36G436.4"; ID "mikado.36G436.4.CDS19";
36	Mikado_loci	CDS	22056859	22057071	.	+	0	gene_id "ENSSTUG00000044094"; transcript_id "mikado.36G436.4"; ID "mikado.36G436.4.CDS20";
36	Mikado_loci	CDS	22057254	22057361	.	+	0	gene_id "ENSSTUG00000044094"; transcript_id "mikado.36G436.4"; ID "mikado.36G436.4.CDS21";
36	Mikado_loci	CDS	22057683	22057829	.	+	0	gene_id "ENSSTUG00000044094"; transcript_id "mikado.36G436.4"; ID "mikado.36G436.4.CDS22";
36	Mikado_loci	CDS	22059617	22059715	.	+	0	gene_id "ENSSTUG00000044094"; transcript_id "mikado.36G436.4"; ID "mikado.36G436.4.CDS23";
36	Mikado_loci	five_prime_utr	22044763	22045233	.	+	.	gene_id "ENSSTUG00000044094"; transcript_id "mikado.36G436.4"; ID "mikado.36G436.4.five_prime_UTR1";
36	Mikado_loci	five_prime_utr	22045488	22045494	.	+	.	gene_id "ENSSTUG00000044094"; transcript_id "mikado.36G436.4"; ID "mikado.36G436.4.five_prime_UTR2";
36	Mikado_loci	three_prime_utr	22059716	22060803	.	+	.	gene_id "ENSSTUG00000044094"; transcript_id "mikado.36G436.4"; ID "mikado.36G436.4.three_prime_UTR1";
36	Mikado_loci	transcript	22044763	22060803	21	+	.	gene_id "ENSSTUG00000044094"; transcript_id "mikado.36G436.5"; ID "mikado.36G436.5";
36	Mikado_loci	exon	22044763	22045133	.	+	.	gene_id "ENSSTUG00000044094"; transcript_id "mikado.36G436.5"; ID "mikado.36G436.5.exon1";
36	Mikado_loci	exon	22045488	22045575	.	+	.	gene_id "ENSSTUG00000044094"; transcript_id "mikado.36G436.5"; ID "mikado.36G436.5.exon2";
36	Mikado_loci	exon	22045759	22045876	.	+	.	gene_id "ENSSTUG00000044094"; transcript_id "mikado.36G436.5"; ID "mikado.36G436.5.exon3";
36	Mikado_loci	exon	22046405	22046616	.	+	.	gene_id "ENSSTUG00000044094"; transcript_id "mikado.36G436.5"; ID "mikado.36G436.5.exon4";
36	Mikado_loci	exon	22046812	22046883	.	+	.	gene_id "ENSSTUG00000044094"; transcript_id "mikado.36G436.5"; ID "mikado.36G436.5.exon5";
36	Mikado_loci	exon	22048728	22048850	.	+	.	gene_id "ENSSTUG00000044094"; transcript_id "mikado.36G436.5"; ID "mikado.36G436.5.exon6";
36	Mikado_loci	exon	22048966	22049165	.	+	.	gene_id "ENSSTUG00000044094"; transcript_id "mikado.36G436.5"; ID "mikado.36G436.5.exon7";
36	Mikado_loci	exon	22049304	22049433	.	+	.	gene_id "ENSSTUG00000044094"; transcript_id "mikado.36G436.5"; ID "mikado.36G436.5.exon8";
36	Mikado_loci	exon	22049702	22049908	.	+	.	gene_id "ENSSTUG00000044094"; transcript_id "mikado.36G436.5"; ID "mikado.36G436.5.exon9";
36	Mikado_loci	exon	22050115	22050373	.	+	.	gene_id "ENSSTUG00000044094"; transcript_id "mikado.36G436.5"; ID "mikado.36G436.5.exon10";
36	Mikado_loci	exon	22050644	22050703	.	+	.	gene_id "ENSSTUG00000044094"; transcript_id "mikado.36G436.5"; ID "mikado.36G436.5.exon11";
36	Mikado_loci	exon	22050849	22051171	.	+	.	gene_id "ENSSTUG00000044094"; transcript_id "mikado.36G436.5"; ID "mikado.36G436.5.exon12";
36	Mikado_loci	exon	22051357	22051495	.	+	.	gene_id "ENSSTUG00000044094"; transcript_id "mikado.36G436.5"; ID "mikado.36G436.5.exon13";
36	Mikado_loci	exon	22051607	22051965	.	+	.	gene_id "ENSSTUG00000044094"; transcript_id "mikado.36G436.5"; ID "mikado.36G436.5.exon14";
36	Mikado_loci	exon	22052418	22052700	.	+	.	gene_id "ENSSTUG00000044094"; transcript_id "mikado.36G436.5"; ID "mikado.36G436.5.exon15";
36	Mikado_loci	exon	22055324	22055493	.	+	.	gene_id "ENSSTUG00000044094"; transcript_id "mikado.36G436.5"; ID "mikado.36G436.5.exon16";
36	Mikado_loci	exon	22055652	22055705	.	+	.	gene_id "ENSSTUG00000044094"; transcript_id "mikado.36G436.5"; ID "mikado.36G436.5.exon17";
36	Mikado_loci	exon	22055785	22055887	.	+	.	gene_id "ENSSTUG00000044094"; transcript_id "mikado.36G436.5"; ID "mikado.36G436.5.exon18";
36	Mikado_loci	exon	22056047	22056171	.	+	.	gene_id "ENSSTUG00000044094"; transcript_id "mikado.36G436.5"; ID "mikado.36G436.5.exon19";
36	Mikado_loci	exon	22056429	22056617	.	+	.	gene_id "ENSSTUG00000044094"; transcript_id "mikado.36G436.5"; ID "mikado.36G436.5.exon20";
36	Mikado_loci	exon	22056859	22057071	.	+	.	gene_id "ENSSTUG00000044094"; transcript_id "mikado.36G436.5"; ID "mikado.36G436.5.exon21";
36	Mikado_loci	exon	22057254	22057361	.	+	.	gene_id "ENSSTUG00000044094"; transcript_id "mikado.36G436.5"; ID "mikado.36G436.5.exon22";
36	Mikado_loci	exon	22057683	22057829	.	+	.	gene_id "ENSSTUG00000044094"; transcript_id "mikado.36G436.5"; ID "mikado.36G436.5.exon23";
36	Mikado_loci	exon	22059617	22060803	.	+	.	gene_id "ENSSTUG00000044094"; transcript_id "mikado.36G436.5"; ID "mikado.36G436.5.exon24";
36	Mikado_loci	CDS	22045495	22045575	.	+	0	gene_id "ENSSTUG00000044094"; transcript_id "mikado.36G436.5"; ID "mikado.36G436.5.CDS1";
36	Mikado_loci	CDS	22045759	22045876	.	+	0	gene_id "ENSSTUG00000044094"; transcript_id "mikado.36G436.5"; ID "mikado.36G436.5.CDS2";
36	Mikado_loci	CDS	22046405	22046616	.	+	2	gene_id "ENSSTUG00000044094"; transcript_id "mikado.36G436.5"; ID "mikado.36G436.5.CDS3";
36	Mikado_loci	CDS	22046812	22046883	.	+	0	gene_id "ENSSTUG00000044094"; transcript_id "mikado.36G436.5"; ID "mikado.36G436.5.CDS4";
36	Mikado_loci	CDS	22048728	22048850	.	+	0	gene_id "ENSSTUG00000044094"; transcript_id "mikado.36G436.5"; ID "mikado.36G436.5.CDS5";
36	Mikado_loci	CDS	22048966	22049165	.	+	0	gene_id "ENSSTUG00000044094"; transcript_id "mikado.36G436.5"; ID "mikado.36G436.5.CDS6";
36	Mikado_loci	CDS	22049304	22049433	.	+	1	gene_id "ENSSTUG00000044094"; transcript_id "mikado.36G436.5"; ID "mikado.36G436.5.CDS7";
36	Mikado_loci	CDS	22049702	22049908	.	+	0	gene_id "ENSSTUG00000044094"; transcript_id "mikado.36G436.5"; ID "mikado.36G436.5.CDS8";
36	Mikado_loci	CDS	22050115	22050373	.	+	0	gene_id "ENSSTUG00000044094"; transcript_id "mikado.36G436.5"; ID "mikado.36G436.5.CDS9";
36	Mikado_loci	CDS	22050644	22050703	.	+	2	gene_id "ENSSTUG00000044094"; transcript_id "mikado.36G436.5"; ID "mikado.36G436.5.CDS10";
36	Mikado_loci	CDS	22050849	22051171	.	+	2	gene_id "ENSSTUG00000044094"; transcript_id "mikado.36G436.5"; ID "mikado.36G436.5.CDS11";
36	Mikado_loci	CDS	22051357	22051495	.	+	0	gene_id "ENSSTUG00000044094"; transcript_id "mikado.36G436.5"; ID "mikado.36G436.5.CDS12";
36	Mikado_loci	CDS	22051607	22051965	.	+	2	gene_id "ENSSTUG00000044094"; transcript_id "mikado.36G436.5"; ID "mikado.36G436.5.CDS13";
36	Mikado_loci	CDS	22052418	22052700	.	+	0	gene_id "ENSSTUG00000044094"; transcript_id "mikado.36G436.5"; ID "mikado.36G436.5.CDS14";
36	Mikado_loci	CDS	22055324	22055493	.	+	2	gene_id "ENSSTUG00000044094"; transcript_id "mikado.36G436.5"; ID "mikado.36G436.5.CDS15";
36	Mikado_loci	CDS	22055652	22055705	.	+	0	gene_id "ENSSTUG00000044094"; transcript_id "mikado.36G436.5"; ID "mikado.36G436.5.CDS16";
36	Mikado_loci	CDS	22055785	22055887	.	+	0	gene_id "ENSSTUG00000044094"; transcript_id "mikado.36G436.5"; ID "mikado.36G436.5.CDS17";
36	Mikado_loci	CDS	22056047	22056171	.	+	2	gene_id "ENSSTUG00000044094"; transcript_id "mikado.36G436.5"; ID "mikado.36G436.5.CDS18";
36	Mikado_loci	CDS	22056429	22056617	.	+	0	gene_id "ENSSTUG00000044094"; transcript_id "mikado.36G436.5"; ID "mikado.36G436.5.CDS19";
36	Mikado_loci	CDS	22056859	22057071	.	+	0	gene_id "ENSSTUG00000044094"; transcript_id "mikado.36G436.5"; ID "mikado.36G436.5.CDS20";
36	Mikado_loci	CDS	22057254	22057361	.	+	0	gene_id "ENSSTUG00000044094"; transcript_id "mikado.36G436.5"; ID "mikado.36G436.5.CDS21";
36	Mikado_loci	CDS	22057683	22057829	.	+	0	gene_id "ENSSTUG00000044094"; transcript_id "mikado.36G436.5"; ID "mikado.36G436.5.CDS22";
36	Mikado_loci	CDS	22059617	22059715	.	+	0	gene_id "ENSSTUG00000044094"; transcript_id "mikado.36G436.5"; ID "mikado.36G436.5.CDS23";
36	Mikado_loci	five_prime_utr	22044763	22045133	.	+	.	gene_id "ENSSTUG00000044094"; transcript_id "mikado.36G436.5"; ID "mikado.36G436.5.five_prime_UTR1";
36	Mikado_loci	five_prime_utr	22045488	22045494	.	+	.	gene_id "ENSSTUG00000044094"; transcript_id "mikado.36G436.5"; ID "mikado.36G436.5.five_prime_UTR2";
36	Mikado_loci	three_prime_utr	22059716	22060803	.	+	.	gene_id "ENSSTUG00000044094"; transcript_id "mikado.36G436.5"; ID "mikado.36G436.5.three_prime_UTR1";
36	Mikado_loci	transcript	22044763	22060803	19	+	.	gene_id "ENSSTUG00000044094"; transcript_id "mikado.36G436.6"; ID "mikado.36G436.6";
36	Mikado_loci	exon	22044763	22045233	.	+	.	gene_id "ENSSTUG00000044094"; transcript_id "mikado.36G436.6"; ID "mikado.36G436.6.exon1";
36	Mikado_loci	exon	22045488	22045575	.	+	.	gene_id "ENSSTUG00000044094"; transcript_id "mikado.36G436.6"; ID "mikado.36G436.6.exon2";
36	Mikado_loci	exon	22045759	22045876	.	+	.	gene_id "ENSSTUG00000044094"; transcript_id "mikado.36G436.6"; ID "mikado.36G436.6.exon3";
36	Mikado_loci	exon	22046405	22046616	.	+	.	gene_id "ENSSTUG00000044094"; transcript_id "mikado.36G436.6"; ID "mikado.36G436.6.exon4";
36	Mikado_loci	exon	22048728	22048850	.	+	.	gene_id "ENSSTUG00000044094"; transcript_id "mikado.36G436.6"; ID "mikado.36G436.6.exon5";
36	Mikado_loci	exon	22048966	22049165	.	+	.	gene_id "ENSSTUG00000044094"; transcript_id "mikado.36G436.6"; ID "mikado.36G436.6.exon6";
36	Mikado_loci	exon	22049304	22049433	.	+	.	gene_id "ENSSTUG00000044094"; transcript_id "mikado.36G436.6"; ID "mikado.36G436.6.exon7";
36	Mikado_loci	exon	22049702	22049908	.	+	.	gene_id "ENSSTUG00000044094"; transcript_id "mikado.36G436.6"; ID "mikado.36G436.6.exon8";
36	Mikado_loci	exon	22050115	22050373	.	+	.	gene_id "ENSSTUG00000044094"; transcript_id "mikado.36G436.6"; ID "mikado.36G436.6.exon9";
36	Mikado_loci	exon	22050644	22050703	.	+	.	gene_id "ENSSTUG00000044094"; transcript_id "mikado.36G436.6"; ID "mikado.36G436.6.exon10";
36	Mikado_loci	exon	22050849	22051171	.	+	.	gene_id "ENSSTUG00000044094"; transcript_id "mikado.36G436.6"; ID "mikado.36G436.6.exon11";
36	Mikado_loci	exon	22051357	22051495	.	+	.	gene_id "ENSSTUG00000044094"; transcript_id "mikado.36G436.6"; ID "mikado.36G436.6.exon12";
36	Mikado_loci	exon	22051607	22051965	.	+	.	gene_id "ENSSTUG00000044094"; transcript_id "mikado.36G436.6"; ID "mikado.36G436.6.exon13";
36	Mikado_loci	exon	22052418	22052700	.	+	.	gene_id "ENSSTUG00000044094"; transcript_id "mikado.36G436.6"; ID "mikado.36G436.6.exon14";
36	Mikado_loci	exon	22055324	22055493	.	+	.	gene_id "ENSSTUG00000044094"; transcript_id "mikado.36G436.6"; ID "mikado.36G436.6.exon15";
36	Mikado_loci	exon	22055652	22055705	.	+	.	gene_id "ENSSTUG00000044094"; transcript_id "mikado.36G436.6"; ID "mikado.36G436.6.exon16";
36	Mikado_loci	exon	22055785	22055887	.	+	.	gene_id "ENSSTUG00000044094"; transcript_id "mikado.36G436.6"; ID "mikado.36G436.6.exon17";
36	Mikado_loci	exon	22056047	22056171	.	+	.	gene_id "ENSSTUG00000044094"; transcript_id "mikado.36G436.6"; ID "mikado.36G436.6.exon18";
36	Mikado_loci	exon	22056429	22056617	.	+	.	gene_id "ENSSTUG00000044094"; transcript_id "mikado.36G436.6"; ID "mikado.36G436.6.exon19";
36	Mikado_loci	exon	22056859	22057071	.	+	.	gene_id "ENSSTUG00000044094"; transcript_id "mikado.36G436.6"; ID "mikado.36G436.6.exon20";
36	Mikado_loci	exon	22057254	22057361	.	+	.	gene_id "ENSSTUG00000044094"; transcript_id "mikado.36G436.6"; ID "mikado.36G436.6.exon21";
36	Mikado_loci	exon	22057683	22057829	.	+	.	gene_id "ENSSTUG00000044094"; transcript_id "mikado.36G436.6"; ID "mikado.36G436.6.exon22";
36	Mikado_loci	exon	22059617	22060803	.	+	.	gene_id "ENSSTUG00000044094"; transcript_id "mikado.36G436.6"; ID "mikado.36G436.6.exon23";
36	Mikado_loci	CDS	22045495	22045575	.	+	0	gene_id "ENSSTUG00000044094"; transcript_id "mikado.36G436.6"; ID "mikado.36G436.6.CDS1";
36	Mikado_loci	CDS	22045759	22045876	.	+	0	gene_id "ENSSTUG00000044094"; transcript_id "mikado.36G436.6"; ID "mikado.36G436.6.CDS2";
36	Mikado_loci	CDS	22046405	22046616	.	+	2	gene_id "ENSSTUG00000044094"; transcript_id "mikado.36G436.6"; ID "mikado.36G436.6.CDS3";
36	Mikado_loci	CDS	22048728	22048850	.	+	0	gene_id "ENSSTUG00000044094"; transcript_id "mikado.36G436.6"; ID "mikado.36G436.6.CDS4";
36	Mikado_loci	CDS	22048966	22049165	.	+	0	gene_id "ENSSTUG00000044094"; transcript_id "mikado.36G436.6"; ID "mikado.36G436.6.CDS5";
36	Mikado_loci	CDS	22049304	22049433	.	+	1	gene_id "ENSSTUG00000044094"; transcript_id "mikado.36G436.6"; ID "mikado.36G436.6.CDS6";
36	Mikado_loci	CDS	22049702	22049908	.	+	0	gene_id "ENSSTUG00000044094"; transcript_id "mikado.36G436.6"; ID "mikado.36G436.6.CDS7";
36	Mikado_loci	CDS	22050115	22050373	.	+	0	gene_id "ENSSTUG00000044094"; transcript_id "mikado.36G436.6"; ID "mikado.36G436.6.CDS8";
36	Mikado_loci	CDS	22050644	22050703	.	+	2	gene_id "ENSSTUG00000044094"; transcript_id "mikado.36G436.6"; ID "mikado.36G436.6.CDS9";
36	Mikado_loci	CDS	22050849	22051171	.	+	2	gene_id "ENSSTUG00000044094"; transcript_id "mikado.36G436.6"; ID "mikado.36G436.6.CDS10";
36	Mikado_loci	CDS	22051357	22051495	.	+	0	gene_id "ENSSTUG00000044094"; transcript_id "mikado.36G436.6"; ID "mikado.36G436.6.CDS11";
36	Mikado_loci	CDS	22051607	22051965	.	+	2	gene_id "ENSSTUG00000044094"; transcript_id "mikado.36G436.6"; ID "mikado.36G436.6.CDS12";
36	Mikado_loci	CDS	22052418	22052700	.	+	0	gene_id "ENSSTUG00000044094"; transcript_id "mikado.36G436.6"; ID "mikado.36G436.6.CDS13";
36	Mikado_loci	CDS	22055324	22055493	.	+	2	gene_id "ENSSTUG00000044094"; transcript_id "mikado.36G436.6"; ID "mikado.36G436.6.CDS14";
36	Mikado_loci	CDS	22055652	22055705	.	+	0	gene_id "ENSSTUG00000044094"; transcript_id "mikado.36G436.6"; ID "mikado.36G436.6.CDS15";
36	Mikado_loci	CDS	22055785	22055887	.	+	0	gene_id "ENSSTUG00000044094"; transcript_id "mikado.36G436.6"; ID "mikado.36G436.6.CDS16";
36	Mikado_loci	CDS	22056047	22056171	.	+	2	gene_id "ENSSTUG00000044094"; transcript_id "mikado.36G436.6"; ID "mikado.36G436.6.CDS17";
36	Mikado_loci	CDS	22056429	22056617	.	+	0	gene_id "ENSSTUG00000044094"; transcript_id "mikado.36G436.6"; ID "mikado.36G436.6.CDS18";
36	Mikado_loci	CDS	22056859	22057071	.	+	0	gene_id "ENSSTUG00000044094"; transcript_id "mikado.36G436.6"; ID "mikado.36G436.6.CDS19";
36	Mikado_loci	CDS	22057254	22057361	.	+	0	gene_id "ENSSTUG00000044094"; transcript_id "mikado.36G436.6"; ID "mikado.36G436.6.CDS20";
36	Mikado_loci	CDS	22057683	22057829	.	+	0	gene_id "ENSSTUG00000044094"; transcript_id "mikado.36G436.6"; ID "mikado.36G436.6.CDS21";
36	Mikado_loci	CDS	22059617	22059715	.	+	0	gene_id "ENSSTUG00000044094"; transcript_id "mikado.36G436.6"; ID "mikado.36G436.6.CDS22";
36	Mikado_loci	five_prime_utr	22044763	22045233	.	+	.	gene_id "ENSSTUG00000044094"; transcript_id "mikado.36G436.6"; ID "mikado.36G436.6.five_prime_UTR1";
36	Mikado_loci	five_prime_utr	22045488	22045494	.	+	.	gene_id "ENSSTUG00000044094"; transcript_id "mikado.36G436.6"; ID "mikado.36G436.6.five_prime_UTR2";
36	Mikado_loci	three_prime_utr	22059716	22060803	.	+	.	gene_id "ENSSTUG00000044094"; transcript_id "mikado.36G436.6"; ID "mikado.36G436.6.three_prime_UTR1";
36	Mikado_loci	transcript	22105696	22120316	14	+	.	gene_id "ENSSTUG00000044815"; transcript_id "mikado.36G439.2"; ID "mikado.36G439.2";
36	Mikado_loci	exon	22105696	22105708	.	+	.	gene_id "ENSSTUG00000044815"; transcript_id "mikado.36G439.2"; ID "mikado.36G439.2.exon1";
36	Mikado_loci	exon	22105894	22106190	.	+	.	gene_id "ENSSTUG00000044815"; transcript_id "mikado.36G439.2"; ID "mikado.36G439.2.exon2";
36	Mikado_loci	exon	22111281	22111389	.	+	.	gene_id "ENSSTUG00000044815"; transcript_id "mikado.36G439.2"; ID "mikado.36G439.2.exon3";
36	Mikado_loci	exon	22111581	22111667	.	+	.	gene_id "ENSSTUG00000044815"; transcript_id "mikado.36G439.2"; ID "mikado.36G439.2.exon4";
36	Mikado_loci	exon	22111847	22112034	.	+	.	gene_id "ENSSTUG00000044815"; transcript_id "mikado.36G439.2"; ID "mikado.36G439.2.exon5";
36	Mikado_loci	exon	22112271	22112354	.	+	.	gene_id "ENSSTUG00000044815"; transcript_id "mikado.36G439.2"; ID "mikado.36G439.2.exon6";
36	Mikado_loci	exon	22112466	22112606	.	+	.	gene_id "ENSSTUG00000044815"; transcript_id "mikado.36G439.2"; ID "mikado.36G439.2.exon7";
36	Mikado_loci	exon	22112869	22112977	.	+	.	gene_id "ENSSTUG00000044815"; transcript_id "mikado.36G439.2"; ID "mikado.36G439.2.exon8";
36	Mikado_loci	exon	22113282	22113406	.	+	.	gene_id "ENSSTUG00000044815"; transcript_id "mikado.36G439.2"; ID "mikado.36G439.2.exon9";
36	Mikado_loci	exon	22113980	22114101	.	+	.	gene_id "ENSSTUG00000044815"; transcript_id "mikado.36G439.2"; ID "mikado.36G439.2.exon10";
36	Mikado_loci	exon	22114247	22114565	.	+	.	gene_id "ENSSTUG00000044815"; transcript_id "mikado.36G439.2"; ID "mikado.36G439.2.exon11";
36	Mikado_loci	exon	22114938	22115184	.	+	.	gene_id "ENSSTUG00000044815"; transcript_id "mikado.36G439.2"; ID "mikado.36G439.2.exon12";
36	Mikado_loci	exon	22115302	22115377	.	+	.	gene_id "ENSSTUG00000044815"; transcript_id "mikado.36G439.2"; ID "mikado.36G439.2.exon13";
36	Mikado_loci	exon	22115622	22115858	.	+	.	gene_id "ENSSTUG00000044815"; transcript_id "mikado.36G439.2"; ID "mikado.36G439.2.exon14";
36	Mikado_loci	exon	22116073	22116202	.	+	.	gene_id "ENSSTUG00000044815"; transcript_id "mikado.36G439.2"; ID "mikado.36G439.2.exon15";
36	Mikado_loci	exon	22117579	22117950	.	+	.	gene_id "ENSSTUG00000044815"; transcript_id "mikado.36G439.2"; ID "mikado.36G439.2.exon16";
36	Mikado_loci	exon	22118191	22120316	.	+	.	gene_id "ENSSTUG00000044815"; transcript_id "mikado.36G439.2"; ID "mikado.36G439.2.exon17";
36	Mikado_loci	CDS	22111283	22111389	.	+	0	gene_id "ENSSTUG00000044815"; transcript_id "mikado.36G439.2"; ID "mikado.36G439.2.CDS1";
36	Mikado_loci	CDS	22111581	22111667	.	+	1	gene_id "ENSSTUG00000044815"; transcript_id "mikado.36G439.2"; ID "mikado.36G439.2.CDS2";
36	Mikado_loci	CDS	22111847	22112034	.	+	1	gene_id "ENSSTUG00000044815"; transcript_id "mikado.36G439.2"; ID "mikado.36G439.2.CDS3";
36	Mikado_loci	CDS	22112271	22112354	.	+	2	gene_id "ENSSTUG00000044815"; transcript_id "mikado.36G439.2"; ID "mikado.36G439.2.CDS4";
36	Mikado_loci	CDS	22112466	22112606	.	+	2	gene_id "ENSSTUG00000044815"; transcript_id "mikado.36G439.2"; ID "mikado.36G439.2.CDS5";
36	Mikado_loci	CDS	22112869	22112977	.	+	2	gene_id "ENSSTUG00000044815"; transcript_id "mikado.36G439.2"; ID "mikado.36G439.2.CDS6";
36	Mikado_loci	CDS	22113282	22113406	.	+	1	gene_id "ENSSTUG00000044815"; transcript_id "mikado.36G439.2"; ID "mikado.36G439.2.CDS7";
36	Mikado_loci	CDS	22113980	22114101	.	+	2	gene_id "ENSSTUG00000044815"; transcript_id "mikado.36G439.2"; ID "mikado.36G439.2.CDS8";
36	Mikado_loci	CDS	22114247	22114565	.	+	0	gene_id "ENSSTUG00000044815"; transcript_id "mikado.36G439.2"; ID "mikado.36G439.2.CDS9";
36	Mikado_loci	CDS	22114938	22115184	.	+	2	gene_id "ENSSTUG00000044815"; transcript_id "mikado.36G439.2"; ID "mikado.36G439.2.CDS10";
36	Mikado_loci	CDS	22115302	22115377	.	+	1	gene_id "ENSSTUG00000044815"; transcript_id "mikado.36G439.2"; ID "mikado.36G439.2.CDS11";
36	Mikado_loci	CDS	22115622	22115858	.	+	0	gene_id "ENSSTUG00000044815"; transcript_id "mikado.36G439.2"; ID "mikado.36G439.2.CDS12";
36	Mikado_loci	CDS	22116073	22116202	.	+	0	gene_id "ENSSTUG00000044815"; transcript_id "mikado.36G439.2"; ID "mikado.36G439.2.CDS13";
36	Mikado_loci	CDS	22117579	22117950	.	+	2	gene_id "ENSSTUG00000044815"; transcript_id "mikado.36G439.2"; ID "mikado.36G439.2.CDS14";
36	Mikado_loci	CDS	22118191	22118354	.	+	2	gene_id "ENSSTUG00000044815"; transcript_id "mikado.36G439.2"; ID "mikado.36G439.2.CDS15";
36	Mikado_loci	five_prime_utr	22105696	22105708	.	+	.	gene_id "ENSSTUG00000044815"; transcript_id "mikado.36G439.2"; ID "mikado.36G439.2.five_prime_UTR1";
36	Mikado_loci	five_prime_utr	22105894	22106190	.	+	.	gene_id "ENSSTUG00000044815"; transcript_id "mikado.36G439.2"; ID "mikado.36G439.2.five_prime_UTR2";
36	Mikado_loci	five_prime_utr	22111281	22111282	.	+	.	gene_id "ENSSTUG00000044815"; transcript_id "mikado.36G439.2"; ID "mikado.36G439.2.five_prime_UTR3";
36	Mikado_loci	three_prime_utr	22118355	22120316	.	+	.	gene_id "ENSSTUG00000044815"; transcript_id "mikado.36G439.2"; ID "mikado.36G439.2.three_prime_UTR1";
36	Mikado_loci	transcript	22127211	22130726	20	+	.	gene_id "ENSSTUG00000044841"; transcript_id "mikado.36G441.2"; ID "mikado.36G441.2";
36	Mikado_loci	exon	22127211	22127709	.	+	.	gene_id "ENSSTUG00000044841"; transcript_id "mikado.36G441.2"; ID "mikado.36G441.2.exon1";
36	Mikado_loci	exon	22128156	22128288	.	+	.	gene_id "ENSSTUG00000044841"; transcript_id "mikado.36G441.2"; ID "mikado.36G441.2.exon2";
36	Mikado_loci	exon	22128586	22128649	.	+	.	gene_id "ENSSTUG00000044841"; transcript_id "mikado.36G441.2"; ID "mikado.36G441.2.exon3";
36	Mikado_loci	exon	22128893	22128945	.	+	.	gene_id "ENSSTUG00000044841"; transcript_id "mikado.36G441.2"; ID "mikado.36G441.2.exon4";
36	Mikado_loci	exon	22129319	22129395	.	+	.	gene_id "ENSSTUG00000044841"; transcript_id "mikado.36G441.2"; ID "mikado.36G441.2.exon5";
36	Mikado_loci	exon	22129611	22129674	.	+	.	gene_id "ENSSTUG00000044841"; transcript_id "mikado.36G441.2"; ID "mikado.36G441.2.exon6";
36	Mikado_loci	exon	22129874	22129957	.	+	.	gene_id "ENSSTUG00000044841"; transcript_id "mikado.36G441.2"; ID "mikado.36G441.2.exon7";
36	Mikado_loci	exon	22130328	22130726	.	+	.	gene_id "ENSSTUG00000044841"; transcript_id "mikado.36G441.2"; ID "mikado.36G441.2.exon8";
36	Mikado_loci	CDS	22128165	22128288	.	+	0	gene_id "ENSSTUG00000044841"; transcript_id "mikado.36G441.2"; ID "mikado.36G441.2.CDS1";
36	Mikado_loci	CDS	22128586	22128649	.	+	2	gene_id "ENSSTUG00000044841"; transcript_id "mikado.36G441.2"; ID "mikado.36G441.2.CDS2";
36	Mikado_loci	CDS	22128893	22128945	.	+	1	gene_id "ENSSTUG00000044841"; transcript_id "mikado.36G441.2"; ID "mikado.36G441.2.CDS3";
36	Mikado_loci	CDS	22129319	22129395	.	+	2	gene_id "ENSSTUG00000044841"; transcript_id "mikado.36G441.2"; ID "mikado.36G441.2.CDS4";
36	Mikado_loci	CDS	22129611	22129674	.	+	0	gene_id "ENSSTUG00000044841"; transcript_id "mikado.36G441.2"; ID "mikado.36G441.2.CDS5";
36	Mikado_loci	CDS	22129874	22129957	.	+	2	gene_id "ENSSTUG00000044841"; transcript_id "mikado.36G441.2"; ID "mikado.36G441.2.CDS6";
36	Mikado_loci	CDS	22130328	22130377	.	+	2	gene_id "ENSSTUG00000044841"; transcript_id "mikado.36G441.2"; ID "mikado.36G441.2.CDS7";
36	Mikado_loci	five_prime_utr	22127211	22127709	.	+	.	gene_id "ENSSTUG00000044841"; transcript_id "mikado.36G441.2"; ID "mikado.36G441.2.five_prime_UTR1";
36	Mikado_loci	five_prime_utr	22128156	22128164	.	+	.	gene_id "ENSSTUG00000044841"; transcript_id "mikado.36G441.2"; ID "mikado.36G441.2.five_prime_UTR2";
36	Mikado_loci	three_prime_utr	22130378	22130726	.	+	.	gene_id "ENSSTUG00000044841"; transcript_id "mikado.36G441.2"; ID "mikado.36G441.2.three_prime_UTR1";
36	Mikado_loci	transcript	20276338	20278509	21	-	.	gene_id "ENSSTUG00000039956"; transcript_id "mikado.36G448.2"; ID "mikado.36G448.2";
36	Mikado_loci	exon	20276338	20277184	.	-	.	gene_id "ENSSTUG00000039956"; transcript_id "mikado.36G448.2"; ID "mikado.36G448.2.exon1";
36	Mikado_loci	exon	20277470	20277673	.	-	.	gene_id "ENSSTUG00000039956"; transcript_id "mikado.36G448.2"; ID "mikado.36G448.2.exon2";
36	Mikado_loci	exon	20278133	20278509	.	-	.	gene_id "ENSSTUG00000039956"; transcript_id "mikado.36G448.2"; ID "mikado.36G448.2.exon3";
36	Mikado_loci	CDS	20276984	20277184	.	-	0	gene_id "ENSSTUG00000039956"; transcript_id "mikado.36G448.2"; ID "mikado.36G448.2.CDS1";
36	Mikado_loci	CDS	20277470	20277637	.	-	0	gene_id "ENSSTUG00000039956"; transcript_id "mikado.36G448.2"; ID "mikado.36G448.2.CDS2";
36	Mikado_loci	five_prime_utr	20277638	20277673	.	-	.	gene_id "ENSSTUG00000039956"; transcript_id "mikado.36G448.2"; ID "mikado.36G448.2.five_prime_UTR1";
36	Mikado_loci	five_prime_utr	20278133	20278509	.	-	.	gene_id "ENSSTUG00000039956"; transcript_id "mikado.36G448.2"; ID "mikado.36G448.2.five_prime_UTR2";
36	Mikado_loci	three_prime_utr	20276338	20276983	.	-	.	gene_id "ENSSTUG00000039956"; transcript_id "mikado.36G448.2"; ID "mikado.36G448.2.three_prime_UTR1";
36	Mikado_loci	transcript	20276338	20278509	20	-	.	gene_id "ENSSTUG00000039956"; transcript_id "mikado.36G448.3"; ID "mikado.36G448.3";
36	Mikado_loci	exon	20276338	20277184	.	-	.	gene_id "ENSSTUG00000039956"; transcript_id "mikado.36G448.3"; ID "mikado.36G448.3.exon1";
36	Mikado_loci	exon	20277470	20277673	.	-	.	gene_id "ENSSTUG00000039956"; transcript_id "mikado.36G448.3"; ID "mikado.36G448.3.exon2";
36	Mikado_loci	exon	20278181	20278509	.	-	.	gene_id "ENSSTUG00000039956"; transcript_id "mikado.36G448.3"; ID "mikado.36G448.3.exon3";
36	Mikado_loci	CDS	20276984	20277184	.	-	0	gene_id "ENSSTUG00000039956"; transcript_id "mikado.36G448.3"; ID "mikado.36G448.3.CDS1";
36	Mikado_loci	CDS	20277470	20277637	.	-	0	gene_id "ENSSTUG00000039956"; transcript_id "mikado.36G448.3"; ID "mikado.36G448.3.CDS2";
36	Mikado_loci	five_prime_utr	20277638	20277673	.	-	.	gene_id "ENSSTUG00000039956"; transcript_id "mikado.36G448.3"; ID "mikado.36G448.3.five_prime_UTR1";
36	Mikado_loci	five_prime_utr	20278181	20278509	.	-	.	gene_id "ENSSTUG00000039956"; transcript_id "mikado.36G448.3"; ID "mikado.36G448.3.five_prime_UTR2";
36	Mikado_loci	three_prime_utr	20276338	20276983	.	-	.	gene_id "ENSSTUG00000039956"; transcript_id "mikado.36G448.3"; ID "mikado.36G448.3.three_prime_UTR1";
36	Mikado_loci	transcript	21272548	21282244	20	-	.	gene_id "ENSSTUG00000041861"; transcript_id "mikado.36G460.2"; ID "mikado.36G460.2";
36	Mikado_loci	exon	21272548	21273046	.	-	.	gene_id "ENSSTUG00000041861"; transcript_id "mikado.36G460.2"; ID "mikado.36G460.2.exon1";
36	Mikado_loci	exon	21273252	21273401	.	-	.	gene_id "ENSSTUG00000041861"; transcript_id "mikado.36G460.2"; ID "mikado.36G460.2.exon2";
36	Mikado_loci	exon	21273554	21273939	.	-	.	gene_id "ENSSTUG00000041861"; transcript_id "mikado.36G460.2"; ID "mikado.36G460.2.exon3";
36	Mikado_loci	exon	21277727	21277764	.	-	.	gene_id "ENSSTUG00000041861"; transcript_id "mikado.36G460.2"; ID "mikado.36G460.2.exon4";
36	Mikado_loci	exon	21281987	21282244	.	-	.	gene_id "ENSSTUG00000041861"; transcript_id "mikado.36G460.2"; ID "mikado.36G460.2.exon5";
36	Mikado_loci	CDS	21272951	21273046	.	-	0	gene_id "ENSSTUG00000041861"; transcript_id "mikado.36G460.2"; ID "mikado.36G460.2.CDS1";
36	Mikado_loci	CDS	21273252	21273401	.	-	0	gene_id "ENSSTUG00000041861"; transcript_id "mikado.36G460.2"; ID "mikado.36G460.2.CDS2";
36	Mikado_loci	CDS	21273554	21273939	.	-	2	gene_id "ENSSTUG00000041861"; transcript_id "mikado.36G460.2"; ID "mikado.36G460.2.CDS3";
36	Mikado_loci	CDS	21277727	21277764	.	-	1	gene_id "ENSSTUG00000041861"; transcript_id "mikado.36G460.2"; ID "mikado.36G460.2.CDS4";
36	Mikado_loci	CDS	21281987	21282120	.	-	0	gene_id "ENSSTUG00000041861"; transcript_id "mikado.36G460.2"; ID "mikado.36G460.2.CDS5";
36	Mikado_loci	five_prime_utr	21282121	21282244	.	-	.	gene_id "ENSSTUG00000041861"; transcript_id "mikado.36G460.2"; ID "mikado.36G460.2.five_prime_UTR1";
36	Mikado_loci	three_prime_utr	21272548	21272950	.	-	.	gene_id "ENSSTUG00000041861"; transcript_id "mikado.36G460.2"; ID "mikado.36G460.2.three_prime_UTR1";
36	Mikado_loci	transcript	21532146	21546645	18	-	.	gene_id "ENSSTUG00000043907"; transcript_id "mikado.36G463.2"; ID "mikado.36G463.2";
36	Mikado_loci	exon	21532146	21535391	.	-	.	gene_id "ENSSTUG00000043907"; transcript_id "mikado.36G463.2"; ID "mikado.36G463.2.exon1";
36	Mikado_loci	exon	21535683	21535862	.	-	.	gene_id "ENSSTUG00000043907"; transcript_id "mikado.36G463.2"; ID "mikado.36G463.2.exon2";
36	Mikado_loci	exon	21538175	21538306	.	-	.	gene_id "ENSSTUG00000043907"; transcript_id "mikado.36G463.2"; ID "mikado.36G463.2.exon3";
36	Mikado_loci	exon	21538399	21538562	.	-	.	gene_id "ENSSTUG00000043907"; transcript_id "mikado.36G463.2"; ID "mikado.36G463.2.exon4";
36	Mikado_loci	exon	21538708	21538811	.	-	.	gene_id "ENSSTUG00000043907"; transcript_id "mikado.36G463.2"; ID "mikado.36G463.2.exon5";
36	Mikado_loci	exon	21538999	21539125	.	-	.	gene_id "ENSSTUG00000043907"; transcript_id "mikado.36G463.2"; ID "mikado.36G463.2.exon6";
36	Mikado_loci	exon	21539250	21539463	.	-	.	gene_id "ENSSTUG00000043907"; transcript_id "mikado.36G463.2"; ID "mikado.36G463.2.exon7";
36	Mikado_loci	exon	21540676	21540804	.	-	.	gene_id "ENSSTUG00000043907"; transcript_id "mikado.36G463.2"; ID "mikado.36G463.2.exon8";
36	Mikado_loci	exon	21543205	21543312	.	-	.	gene_id "ENSSTUG00000043907"; transcript_id "mikado.36G463.2"; ID "mikado.36G463.2.exon9";
36	Mikado_loci	exon	21543556	21543676	.	-	.	gene_id "ENSSTUG00000043907"; transcript_id "mikado.36G463.2"; ID "mikado.36G463.2.exon10";
36	Mikado_loci	exon	21543785	21543831	.	-	.	gene_id "ENSSTUG00000043907"; transcript_id "mikado.36G463.2"; ID "mikado.36G463.2.exon11";
36	Mikado_loci	exon	21543945	21544068	.	-	.	gene_id "ENSSTUG00000043907"; transcript_id "mikado.36G463.2"; ID "mikado.36G463.2.exon12";
36	Mikado_loci	exon	21545500	21546645	.	-	.	gene_id "ENSSTUG00000043907"; transcript_id "mikado.36G463.2"; ID "mikado.36G463.2.exon13";
36	Mikado_loci	CDS	21535212	21535391	.	-	0	gene_id "ENSSTUG00000043907"; transcript_id "mikado.36G463.2"; ID "mikado.36G463.2.CDS1";
36	Mikado_loci	CDS	21535683	21535862	.	-	0	gene_id "ENSSTUG00000043907"; transcript_id "mikado.36G463.2"; ID "mikado.36G463.2.CDS2";
36	Mikado_loci	CDS	21538175	21538306	.	-	0	gene_id "ENSSTUG00000043907"; transcript_id "mikado.36G463.2"; ID "mikado.36G463.2.CDS3";
36	Mikado_loci	CDS	21538399	21538562	.	-	2	gene_id "ENSSTUG00000043907"; transcript_id "mikado.36G463.2"; ID "mikado.36G463.2.CDS4";
36	Mikado_loci	CDS	21538708	21538811	.	-	1	gene_id "ENSSTUG00000043907"; transcript_id "mikado.36G463.2"; ID "mikado.36G463.2.CDS5";
36	Mikado_loci	CDS	21538999	21539125	.	-	2	gene_id "ENSSTUG00000043907"; transcript_id "mikado.36G463.2"; ID "mikado.36G463.2.CDS6";
36	Mikado_loci	CDS	21539250	21539463	.	-	0	gene_id "ENSSTUG00000043907"; transcript_id "mikado.36G463.2"; ID "mikado.36G463.2.CDS7";
36	Mikado_loci	CDS	21540676	21540804	.	-	0	gene_id "ENSSTUG00000043907"; transcript_id "mikado.36G463.2"; ID "mikado.36G463.2.CDS8";
36	Mikado_loci	CDS	21543205	21543312	.	-	0	gene_id "ENSSTUG00000043907"; transcript_id "mikado.36G463.2"; ID "mikado.36G463.2.CDS9";
36	Mikado_loci	CDS	21543556	21543676	.	-	1	gene_id "ENSSTUG00000043907"; transcript_id "mikado.36G463.2"; ID "mikado.36G463.2.CDS10";
36	Mikado_loci	CDS	21543785	21543831	.	-	0	gene_id "ENSSTUG00000043907"; transcript_id "mikado.36G463.2"; ID "mikado.36G463.2.CDS11";
36	Mikado_loci	CDS	21543945	21544068	.	-	1	gene_id "ENSSTUG00000043907"; transcript_id "mikado.36G463.2"; ID "mikado.36G463.2.CDS12";
36	Mikado_loci	CDS	21545500	21546296	.	-	0	gene_id "ENSSTUG00000043907"; transcript_id "mikado.36G463.2"; ID "mikado.36G463.2.CDS13";
36	Mikado_loci	five_prime_utr	21546297	21546645	.	-	.	gene_id "ENSSTUG00000043907"; transcript_id "mikado.36G463.2"; ID "mikado.36G463.2.five_prime_UTR1";
36	Mikado_loci	three_prime_utr	21532146	21535211	.	-	.	gene_id "ENSSTUG00000043907"; transcript_id "mikado.36G463.2"; ID "mikado.36G463.2.three_prime_UTR1";
36	Mikado_loci	transcript	23646651	23692384	22	+	.	gene_id "ENSSTUG00000047167"; transcript_id "mikado.36G486.5"; ID "mikado.36G486.5";
36	Mikado_loci	exon	23646651	23647143	.	+	.	gene_id "ENSSTUG00000047167"; transcript_id "mikado.36G486.5"; ID "mikado.36G486.5.exon1";
36	Mikado_loci	exon	23656956	23657180	.	+	.	gene_id "ENSSTUG00000047167"; transcript_id "mikado.36G486.5"; ID "mikado.36G486.5.exon2";
36	Mikado_loci	exon	23657863	23657953	.	+	.	gene_id "ENSSTUG00000047167"; transcript_id "mikado.36G486.5"; ID "mikado.36G486.5.exon3";
36	Mikado_loci	exon	23659942	23660005	.	+	.	gene_id "ENSSTUG00000047167"; transcript_id "mikado.36G486.5"; ID "mikado.36G486.5.exon4";
36	Mikado_loci	exon	23666567	23666712	.	+	.	gene_id "ENSSTUG00000047167"; transcript_id "mikado.36G486.5"; ID "mikado.36G486.5.exon5";
36	Mikado_loci	exon	23666981	23667078	.	+	.	gene_id "ENSSTUG00000047167"; transcript_id "mikado.36G486.5"; ID "mikado.36G486.5.exon6";
36	Mikado_loci	exon	23667571	23667783	.	+	.	gene_id "ENSSTUG00000047167"; transcript_id "mikado.36G486.5"; ID "mikado.36G486.5.exon7";
36	Mikado_loci	exon	23668024	23668197	.	+	.	gene_id "ENSSTUG00000047167"; transcript_id "mikado.36G486.5"; ID "mikado.36G486.5.exon8";
36	Mikado_loci	exon	23668438	23668539	.	+	.	gene_id "ENSSTUG00000047167"; transcript_id "mikado.36G486.5"; ID "mikado.36G486.5.exon9";
36	Mikado_loci	exon	23668687	23668824	.	+	.	gene_id "ENSSTUG00000047167"; transcript_id "mikado.36G486.5"; ID "mikado.36G486.5.exon10";
36	Mikado_loci	exon	23669069	23669207	.	+	.	gene_id "ENSSTUG00000047167"; transcript_id "mikado.36G486.5"; ID "mikado.36G486.5.exon11";
36	Mikado_loci	exon	23677558	23677715	.	+	.	gene_id "ENSSTUG00000047167"; transcript_id "mikado.36G486.5"; ID "mikado.36G486.5.exon12";
36	Mikado_loci	exon	23677978	23678103	.	+	.	gene_id "ENSSTUG00000047167"; transcript_id "mikado.36G486.5"; ID "mikado.36G486.5.exon13";
36	Mikado_loci	exon	23678389	23678499	.	+	.	gene_id "ENSSTUG00000047167"; transcript_id "mikado.36G486.5"; ID "mikado.36G486.5.exon14";
36	Mikado_loci	exon	23678813	23678918	.	+	.	gene_id "ENSSTUG00000047167"; transcript_id "mikado.36G486.5"; ID "mikado.36G486.5.exon15";
36	Mikado_loci	exon	23679156	23679265	.	+	.	gene_id "ENSSTUG00000047167"; transcript_id "mikado.36G486.5"; ID "mikado.36G486.5.exon16";
36	Mikado_loci	exon	23679601	23679693	.	+	.	gene_id "ENSSTUG00000047167"; transcript_id "mikado.36G486.5"; ID "mikado.36G486.5.exon17";
36	Mikado_loci	exon	23680623	23680737	.	+	.	gene_id "ENSSTUG00000047167"; transcript_id "mikado.36G486.5"; ID "mikado.36G486.5.exon18";
36	Mikado_loci	exon	23681070	23681191	.	+	.	gene_id "ENSSTUG00000047167"; transcript_id "mikado.36G486.5"; ID "mikado.36G486.5.exon19";
36	Mikado_loci	exon	23682205	23682353	.	+	.	gene_id "ENSSTUG00000047167"; transcript_id "mikado.36G486.5"; ID "mikado.36G486.5.exon20";
36	Mikado_loci	exon	23682589	23682820	.	+	.	gene_id "ENSSTUG00000047167"; transcript_id "mikado.36G486.5"; ID "mikado.36G486.5.exon21";
36	Mikado_loci	exon	23683173	23683307	.	+	.	gene_id "ENSSTUG00000047167"; transcript_id "mikado.36G486.5"; ID "mikado.36G486.5.exon22";
36	Mikado_loci	exon	23683486	23683686	.	+	.	gene_id "ENSSTUG00000047167"; transcript_id "mikado.36G486.5"; ID "mikado.36G486.5.exon23";
36	Mikado_loci	exon	23684068	23684263	.	+	.	gene_id "ENSSTUG00000047167"; transcript_id "mikado.36G486.5"; ID "mikado.36G486.5.exon24";
36	Mikado_loci	exon	23684466	23684557	.	+	.	gene_id "ENSSTUG00000047167"; transcript_id "mikado.36G486.5"; ID "mikado.36G486.5.exon25";
36	Mikado_loci	exon	23684671	23684826	.	+	.	gene_id "ENSSTUG00000047167"; transcript_id "mikado.36G486.5"; ID "mikado.36G486.5.exon26";
36	Mikado_loci	exon	23685104	23685187	.	+	.	gene_id "ENSSTUG00000047167"; transcript_id "mikado.36G486.5"; ID "mikado.36G486.5.exon27";
36	Mikado_loci	exon	23685465	23685662	.	+	.	gene_id "ENSSTUG00000047167"; transcript_id "mikado.36G486.5"; ID "mikado.36G486.5.exon28";
36	Mikado_loci	exon	23685940	23686096	.	+	.	gene_id "ENSSTUG00000047167"; transcript_id "mikado.36G486.5"; ID "mikado.36G486.5.exon29";
36	Mikado_loci	exon	23686367	23686528	.	+	.	gene_id "ENSSTUG00000047167"; transcript_id "mikado.36G486.5"; ID "mikado.36G486.5.exon30";
36	Mikado_loci	exon	23687795	23688073	.	+	.	gene_id "ENSSTUG00000047167"; transcript_id "mikado.36G486.5"; ID "mikado.36G486.5.exon31";
36	Mikado_loci	exon	23688254	23688343	.	+	.	gene_id "ENSSTUG00000047167"; transcript_id "mikado.36G486.5"; ID "mikado.36G486.5.exon32";
36	Mikado_loci	exon	23690980	23691120	.	+	.	gene_id "ENSSTUG00000047167"; transcript_id "mikado.36G486.5"; ID "mikado.36G486.5.exon33";
36	Mikado_loci	exon	23691268	23691368	.	+	.	gene_id "ENSSTUG00000047167"; transcript_id "mikado.36G486.5"; ID "mikado.36G486.5.exon34";
36	Mikado_loci	exon	23691479	23692384	.	+	.	gene_id "ENSSTUG00000047167"; transcript_id "mikado.36G486.5"; ID "mikado.36G486.5.exon35";
36	Mikado_loci	CDS	23647102	23647143	.	+	0	gene_id "ENSSTUG00000047167"; transcript_id "mikado.36G486.5"; ID "mikado.36G486.5.CDS1";
36	Mikado_loci	CDS	23656956	23657180	.	+	0	gene_id "ENSSTUG00000047167"; transcript_id "mikado.36G486.5"; ID "mikado.36G486.5.CDS2";
36	Mikado_loci	CDS	23657863	23657953	.	+	0	gene_id "ENSSTUG00000047167"; transcript_id "mikado.36G486.5"; ID "mikado.36G486.5.CDS3";
36	Mikado_loci	CDS	23659942	23660005	.	+	2	gene_id "ENSSTUG00000047167"; transcript_id "mikado.36G486.5"; ID "mikado.36G486.5.CDS4";
36	Mikado_loci	CDS	23666567	23666712	.	+	1	gene_id "ENSSTUG00000047167"; transcript_id "mikado.36G486.5"; ID "mikado.36G486.5.CDS5";
36	Mikado_loci	CDS	23666981	23667078	.	+	2	gene_id "ENSSTUG00000047167"; transcript_id "mikado.36G486.5"; ID "mikado.36G486.5.CDS6";
36	Mikado_loci	CDS	23667571	23667783	.	+	0	gene_id "ENSSTUG00000047167"; transcript_id "mikado.36G486.5"; ID "mikado.36G486.5.CDS7";
36	Mikado_loci	CDS	23668024	23668197	.	+	0	gene_id "ENSSTUG00000047167"; transcript_id "mikado.36G486.5"; ID "mikado.36G486.5.CDS8";
36	Mikado_loci	CDS	23668438	23668539	.	+	0	gene_id "ENSSTUG00000047167"; transcript_id "mikado.36G486.5"; ID "mikado.36G486.5.CDS9";
36	Mikado_loci	CDS	23668687	23668824	.	+	0	gene_id "ENSSTUG00000047167"; transcript_id "mikado.36G486.5"; ID "mikado.36G486.5.CDS10";
36	Mikado_loci	CDS	23669069	23669207	.	+	0	gene_id "ENSSTUG00000047167"; transcript_id "mikado.36G486.5"; ID "mikado.36G486.5.CDS11";
36	Mikado_loci	CDS	23677558	23677715	.	+	2	gene_id "ENSSTUG00000047167"; transcript_id "mikado.36G486.5"; ID "mikado.36G486.5.CDS12";
36	Mikado_loci	CDS	23677978	23678103	.	+	0	gene_id "ENSSTUG00000047167"; transcript_id "mikado.36G486.5"; ID "mikado.36G486.5.CDS13";
36	Mikado_loci	CDS	23678389	23678499	.	+	0	gene_id "ENSSTUG00000047167"; transcript_id "mikado.36G486.5"; ID "mikado.36G486.5.CDS14";
36	Mikado_loci	CDS	23678813	23678918	.	+	0	gene_id "ENSSTUG00000047167"; transcript_id "mikado.36G486.5"; ID "mikado.36G486.5.CDS15";
36	Mikado_loci	CDS	23679156	23679265	.	+	2	gene_id "ENSSTUG00000047167"; transcript_id "mikado.36G486.5"; ID "mikado.36G486.5.CDS16";
36	Mikado_loci	CDS	23679601	23679693	.	+	0	gene_id "ENSSTUG00000047167"; transcript_id "mikado.36G486.5"; ID "mikado.36G486.5.CDS17";
36	Mikado_loci	CDS	23680623	23680737	.	+	0	gene_id "ENSSTUG00000047167"; transcript_id "mikado.36G486.5"; ID "mikado.36G486.5.CDS18";
36	Mikado_loci	CDS	23681070	23681191	.	+	2	gene_id "ENSSTUG00000047167"; transcript_id "mikado.36G486.5"; ID "mikado.36G486.5.CDS19";
36	Mikado_loci	CDS	23682205	23682353	.	+	0	gene_id "ENSSTUG00000047167"; transcript_id "mikado.36G486.5"; ID "mikado.36G486.5.CDS20";
36	Mikado_loci	CDS	23682589	23682820	.	+	1	gene_id "ENSSTUG00000047167"; transcript_id "mikado.36G486.5"; ID "mikado.36G486.5.CDS21";
36	Mikado_loci	CDS	23683173	23683307	.	+	0	gene_id "ENSSTUG00000047167"; transcript_id "mikado.36G486.5"; ID "mikado.36G486.5.CDS22";
36	Mikado_loci	CDS	23683486	23683686	.	+	0	gene_id "ENSSTUG00000047167"; transcript_id "mikado.36G486.5"; ID "mikado.36G486.5.CDS23";
36	Mikado_loci	CDS	23684068	23684263	.	+	0	gene_id "ENSSTUG00000047167"; transcript_id "mikado.36G486.5"; ID "mikado.36G486.5.CDS24";
36	Mikado_loci	CDS	23684466	23684557	.	+	2	gene_id "ENSSTUG00000047167"; transcript_id "mikado.36G486.5"; ID "mikado.36G486.5.CDS25";
36	Mikado_loci	CDS	23684671	23684826	.	+	0	gene_id "ENSSTUG00000047167"; transcript_id "mikado.36G486.5"; ID "mikado.36G486.5.CDS26";
36	Mikado_loci	CDS	23685104	23685187	.	+	0	gene_id "ENSSTUG00000047167"; transcript_id "mikado.36G486.5"; ID "mikado.36G486.5.CDS27";
36	Mikado_loci	CDS	23685465	23685662	.	+	0	gene_id "ENSSTUG00000047167"; transcript_id "mikado.36G486.5"; ID "mikado.36G486.5.CDS28";
36	Mikado_loci	CDS	23685940	23686096	.	+	0	gene_id "ENSSTUG00000047167"; transcript_id "mikado.36G486.5"; ID "mikado.36G486.5.CDS29";
36	Mikado_loci	CDS	23686367	23686528	.	+	2	gene_id "ENSSTUG00000047167"; transcript_id "mikado.36G486.5"; ID "mikado.36G486.5.CDS30";
36	Mikado_loci	CDS	23687795	23688073	.	+	2	gene_id "ENSSTUG00000047167"; transcript_id "mikado.36G486.5"; ID "mikado.36G486.5.CDS31";
36	Mikado_loci	CDS	23688254	23688343	.	+	2	gene_id "ENSSTUG00000047167"; transcript_id "mikado.36G486.5"; ID "mikado.36G486.5.CDS32";
36	Mikado_loci	CDS	23690980	23691120	.	+	2	gene_id "ENSSTUG00000047167"; transcript_id "mikado.36G486.5"; ID "mikado.36G486.5.CDS33";
36	Mikado_loci	CDS	23691268	23691368	.	+	2	gene_id "ENSSTUG00000047167"; transcript_id "mikado.36G486.5"; ID "mikado.36G486.5.CDS34";
36	Mikado_loci	CDS	23691479	23691670	.	+	0	gene_id "ENSSTUG00000047167"; transcript_id "mikado.36G486.5"; ID "mikado.36G486.5.CDS35";
36	Mikado_loci	five_prime_utr	23646651	23647101	.	+	.	gene_id "ENSSTUG00000047167"; transcript_id "mikado.36G486.5"; ID "mikado.36G486.5.five_prime_UTR1";
36	Mikado_loci	three_prime_utr	23691671	23692384	.	+	.	gene_id "ENSSTUG00000047167"; transcript_id "mikado.36G486.5"; ID "mikado.36G486.5.three_prime_UTR1";
36	Mikado_loci	transcript	23646651	23692384	22	+	.	gene_id "ENSSTUG00000047167"; transcript_id "mikado.36G486.7"; ID "mikado.36G486.7";
36	Mikado_loci	exon	23646651	23647143	.	+	.	gene_id "ENSSTUG00000047167"; transcript_id "mikado.36G486.7"; ID "mikado.36G486.7.exon1";
36	Mikado_loci	exon	23656974	23657180	.	+	.	gene_id "ENSSTUG00000047167"; transcript_id "mikado.36G486.7"; ID "mikado.36G486.7.exon2";
36	Mikado_loci	exon	23657863	23657953	.	+	.	gene_id "ENSSTUG00000047167"; transcript_id "mikado.36G486.7"; ID "mikado.36G486.7.exon3";
36	Mikado_loci	exon	23659942	23660005	.	+	.	gene_id "ENSSTUG00000047167"; transcript_id "mikado.36G486.7"; ID "mikado.36G486.7.exon4";
36	Mikado_loci	exon	23666567	23666712	.	+	.	gene_id "ENSSTUG00000047167"; transcript_id "mikado.36G486.7"; ID "mikado.36G486.7.exon5";
36	Mikado_loci	exon	23666981	23667078	.	+	.	gene_id "ENSSTUG00000047167"; transcript_id "mikado.36G486.7"; ID "mikado.36G486.7.exon6";
36	Mikado_loci	exon	23667571	23667783	.	+	.	gene_id "ENSSTUG00000047167"; transcript_id "mikado.36G486.7"; ID "mikado.36G486.7.exon7";
36	Mikado_loci	exon	23668024	23668197	.	+	.	gene_id "ENSSTUG00000047167"; transcript_id "mikado.36G486.7"; ID "mikado.36G486.7.exon8";
36	Mikado_loci	exon	23668438	23668539	.	+	.	gene_id "ENSSTUG00000047167"; transcript_id "mikado.36G486.7"; ID "mikado.36G486.7.exon9";
36	Mikado_loci	exon	23668687	23668824	.	+	.	gene_id "ENSSTUG00000047167"; transcript_id "mikado.36G486.7"; ID "mikado.36G486.7.exon10";
36	Mikado_loci	exon	23669069	23669207	.	+	.	gene_id "ENSSTUG00000047167"; transcript_id "mikado.36G486.7"; ID "mikado.36G486.7.exon11";
36	Mikado_loci	exon	23677558	23677715	.	+	.	gene_id "ENSSTUG00000047167"; transcript_id "mikado.36G486.7"; ID "mikado.36G486.7.exon12";
36	Mikado_loci	exon	23677978	23678103	.	+	.	gene_id "ENSSTUG00000047167"; transcript_id "mikado.36G486.7"; ID "mikado.36G486.7.exon13";
36	Mikado_loci	exon	23678389	23678499	.	+	.	gene_id "ENSSTUG00000047167"; transcript_id "mikado.36G486.7"; ID "mikado.36G486.7.exon14";
36	Mikado_loci	exon	23678813	23678918	.	+	.	gene_id "ENSSTUG00000047167"; transcript_id "mikado.36G486.7"; ID "mikado.36G486.7.exon15";
36	Mikado_loci	exon	23679156	23679265	.	+	.	gene_id "ENSSTUG00000047167"; transcript_id "mikado.36G486.7"; ID "mikado.36G486.7.exon16";
36	Mikado_loci	exon	23679601	23679693	.	+	.	gene_id "ENSSTUG00000047167"; transcript_id "mikado.36G486.7"; ID "mikado.36G486.7.exon17";
36	Mikado_loci	exon	23680623	23680737	.	+	.	gene_id "ENSSTUG00000047167"; transcript_id "mikado.36G486.7"; ID "mikado.36G486.7.exon18";
36	Mikado_loci	exon	23681070	23681191	.	+	.	gene_id "ENSSTUG00000047167"; transcript_id "mikado.36G486.7"; ID "mikado.36G486.7.exon19";
36	Mikado_loci	exon	23682205	23682353	.	+	.	gene_id "ENSSTUG00000047167"; transcript_id "mikado.36G486.7"; ID "mikado.36G486.7.exon20";
36	Mikado_loci	exon	23682589	23682820	.	+	.	gene_id "ENSSTUG00000047167"; transcript_id "mikado.36G486.7"; ID "mikado.36G486.7.exon21";
36	Mikado_loci	exon	23683173	23683307	.	+	.	gene_id "ENSSTUG00000047167"; transcript_id "mikado.36G486.7"; ID "mikado.36G486.7.exon22";
36	Mikado_loci	exon	23683486	23683686	.	+	.	gene_id "ENSSTUG00000047167"; transcript_id "mikado.36G486.7"; ID "mikado.36G486.7.exon23";
36	Mikado_loci	exon	23684068	23684263	.	+	.	gene_id "ENSSTUG00000047167"; transcript_id "mikado.36G486.7"; ID "mikado.36G486.7.exon24";
36	Mikado_loci	exon	23684466	23684557	.	+	.	gene_id "ENSSTUG00000047167"; transcript_id "mikado.36G486.7"; ID "mikado.36G486.7.exon25";
36	Mikado_loci	exon	23684671	23684826	.	+	.	gene_id "ENSSTUG00000047167"; transcript_id "mikado.36G486.7"; ID "mikado.36G486.7.exon26";
36	Mikado_loci	exon	23685104	23685187	.	+	.	gene_id "ENSSTUG00000047167"; transcript_id "mikado.36G486.7"; ID "mikado.36G486.7.exon27";
36	Mikado_loci	exon	23685465	23685662	.	+	.	gene_id "ENSSTUG00000047167"; transcript_id "mikado.36G486.7"; ID "mikado.36G486.7.exon28";
36	Mikado_loci	exon	23685940	23686096	.	+	.	gene_id "ENSSTUG00000047167"; transcript_id "mikado.36G486.7"; ID "mikado.36G486.7.exon29";
36	Mikado_loci	exon	23686367	23686528	.	+	.	gene_id "ENSSTUG00000047167"; transcript_id "mikado.36G486.7"; ID "mikado.36G486.7.exon30";
36	Mikado_loci	exon	23687795	23688073	.	+	.	gene_id "ENSSTUG00000047167"; transcript_id "mikado.36G486.7"; ID "mikado.36G486.7.exon31";
36	Mikado_loci	exon	23688254	23688343	.	+	.	gene_id "ENSSTUG00000047167"; transcript_id "mikado.36G486.7"; ID "mikado.36G486.7.exon32";
36	Mikado_loci	exon	23690980	23691120	.	+	.	gene_id "ENSSTUG00000047167"; transcript_id "mikado.36G486.7"; ID "mikado.36G486.7.exon33";
36	Mikado_loci	exon	23691268	23691368	.	+	.	gene_id "ENSSTUG00000047167"; transcript_id "mikado.36G486.7"; ID "mikado.36G486.7.exon34";
36	Mikado_loci	exon	23691479	23692384	.	+	.	gene_id "ENSSTUG00000047167"; transcript_id "mikado.36G486.7"; ID "mikado.36G486.7.exon35";
36	Mikado_loci	CDS	23647102	23647143	.	+	0	gene_id "ENSSTUG00000047167"; transcript_id "mikado.36G486.7"; ID "mikado.36G486.7.CDS1";
36	Mikado_loci	CDS	23656974	23657180	.	+	0	gene_id "ENSSTUG00000047167"; transcript_id "mikado.36G486.7"; ID "mikado.36G486.7.CDS2";
36	Mikado_loci	CDS	23657863	23657953	.	+	0	gene_id "ENSSTUG00000047167"; transcript_id "mikado.36G486.7"; ID "mikado.36G486.7.CDS3";
36	Mikado_loci	CDS	23659942	23660005	.	+	2	gene_id "ENSSTUG00000047167"; transcript_id "mikado.36G486.7"; ID "mikado.36G486.7.CDS4";
36	Mikado_loci	CDS	23666567	23666712	.	+	1	gene_id "ENSSTUG00000047167"; transcript_id "mikado.36G486.7"; ID "mikado.36G486.7.CDS5";
36	Mikado_loci	CDS	23666981	23667078	.	+	2	gene_id "ENSSTUG00000047167"; transcript_id "mikado.36G486.7"; ID "mikado.36G486.7.CDS6";
36	Mikado_loci	CDS	23667571	23667783	.	+	0	gene_id "ENSSTUG00000047167"; transcript_id "mikado.36G486.7"; ID "mikado.36G486.7.CDS7";
36	Mikado_loci	CDS	23668024	23668197	.	+	0	gene_id "ENSSTUG00000047167"; transcript_id "mikado.36G486.7"; ID "mikado.36G486.7.CDS8";
36	Mikado_loci	CDS	23668438	23668539	.	+	0	gene_id "ENSSTUG00000047167"; transcript_id "mikado.36G486.7"; ID "mikado.36G486.7.CDS9";
36	Mikado_loci	CDS	23668687	23668824	.	+	0	gene_id "ENSSTUG00000047167"; transcript_id "mikado.36G486.7"; ID "mikado.36G486.7.CDS10";
36	Mikado_loci	CDS	23669069	23669207	.	+	0	gene_id "ENSSTUG00000047167"; transcript_id "mikado.36G486.7"; ID "mikado.36G486.7.CDS11";
36	Mikado_loci	CDS	23677558	23677715	.	+	2	gene_id "ENSSTUG00000047167"; transcript_id "mikado.36G486.7"; ID "mikado.36G486.7.CDS12";
36	Mikado_loci	CDS	23677978	23678103	.	+	0	gene_id "ENSSTUG00000047167"; transcript_id "mikado.36G486.7"; ID "mikado.36G486.7.CDS13";
36	Mikado_loci	CDS	23678389	23678499	.	+	0	gene_id "ENSSTUG00000047167"; transcript_id "mikado.36G486.7"; ID "mikado.36G486.7.CDS14";
36	Mikado_loci	CDS	23678813	23678918	.	+	0	gene_id "ENSSTUG00000047167"; transcript_id "mikado.36G486.7"; ID "mikado.36G486.7.CDS15";
36	Mikado_loci	CDS	23679156	23679265	.	+	2	gene_id "ENSSTUG00000047167"; transcript_id "mikado.36G486.7"; ID "mikado.36G486.7.CDS16";
36	Mikado_loci	CDS	23679601	23679693	.	+	0	gene_id "ENSSTUG00000047167"; transcript_id "mikado.36G486.7"; ID "mikado.36G486.7.CDS17";
36	Mikado_loci	CDS	23680623	23680737	.	+	0	gene_id "ENSSTUG00000047167"; transcript_id "mikado.36G486.7"; ID "mikado.36G486.7.CDS18";
36	Mikado_loci	CDS	23681070	23681191	.	+	2	gene_id "ENSSTUG00000047167"; transcript_id "mikado.36G486.7"; ID "mikado.36G486.7.CDS19";
36	Mikado_loci	CDS	23682205	23682353	.	+	0	gene_id "ENSSTUG00000047167"; transcript_id "mikado.36G486.7"; ID "mikado.36G486.7.CDS20";
36	Mikado_loci	CDS	23682589	23682820	.	+	1	gene_id "ENSSTUG00000047167"; transcript_id "mikado.36G486.7"; ID "mikado.36G486.7.CDS21";
36	Mikado_loci	CDS	23683173	23683307	.	+	0	gene_id "ENSSTUG00000047167"; transcript_id "mikado.36G486.7"; ID "mikado.36G486.7.CDS22";
36	Mikado_loci	CDS	23683486	23683686	.	+	0	gene_id "ENSSTUG00000047167"; transcript_id "mikado.36G486.7"; ID "mikado.36G486.7.CDS23";
36	Mikado_loci	CDS	23684068	23684263	.	+	0	gene_id "ENSSTUG00000047167"; transcript_id "mikado.36G486.7"; ID "mikado.36G486.7.CDS24";
36	Mikado_loci	CDS	23684466	23684557	.	+	2	gene_id "ENSSTUG00000047167"; transcript_id "mikado.36G486.7"; ID "mikado.36G486.7.CDS25";
36	Mikado_loci	CDS	23684671	23684826	.	+	0	gene_id "ENSSTUG00000047167"; transcript_id "mikado.36G486.7"; ID "mikado.36G486.7.CDS26";
36	Mikado_loci	CDS	23685104	23685187	.	+	0	gene_id "ENSSTUG00000047167"; transcript_id "mikado.36G486.7"; ID "mikado.36G486.7.CDS27";
36	Mikado_loci	CDS	23685465	23685662	.	+	0	gene_id "ENSSTUG00000047167"; transcript_id "mikado.36G486.7"; ID "mikado.36G486.7.CDS28";
36	Mikado_loci	CDS	23685940	23686096	.	+	0	gene_id "ENSSTUG00000047167"; transcript_id "mikado.36G486.7"; ID "mikado.36G486.7.CDS29";
36	Mikado_loci	CDS	23686367	23686528	.	+	2	gene_id "ENSSTUG00000047167"; transcript_id "mikado.36G486.7"; ID "mikado.36G486.7.CDS30";
36	Mikado_loci	CDS	23687795	23688073	.	+	2	gene_id "ENSSTUG00000047167"; transcript_id "mikado.36G486.7"; ID "mikado.36G486.7.CDS31";
36	Mikado_loci	CDS	23688254	23688343	.	+	2	gene_id "ENSSTUG00000047167"; transcript_id "mikado.36G486.7"; ID "mikado.36G486.7.CDS32";
36	Mikado_loci	CDS	23690980	23691120	.	+	2	gene_id "ENSSTUG00000047167"; transcript_id "mikado.36G486.7"; ID "mikado.36G486.7.CDS33";
36	Mikado_loci	CDS	23691268	23691368	.	+	2	gene_id "ENSSTUG00000047167"; transcript_id "mikado.36G486.7"; ID "mikado.36G486.7.CDS34";
36	Mikado_loci	CDS	23691479	23691670	.	+	0	gene_id "ENSSTUG00000047167"; transcript_id "mikado.36G486.7"; ID "mikado.36G486.7.CDS35";
36	Mikado_loci	five_prime_utr	23646651	23647101	.	+	.	gene_id "ENSSTUG00000047167"; transcript_id "mikado.36G486.7"; ID "mikado.36G486.7.five_prime_UTR1";
36	Mikado_loci	three_prime_utr	23691671	23692384	.	+	.	gene_id "ENSSTUG00000047167"; transcript_id "mikado.36G486.7"; ID "mikado.36G486.7.three_prime_UTR1";
36	Mikado_loci	transcript	23465841	23495301	11	-	.	gene_id "ENSSTUG00000046232"; transcript_id "mikado.36G498.2"; ID "mikado.36G498.2";
36	Mikado_loci	exon	23465841	23466574	.	-	.	gene_id "ENSSTUG00000046232"; transcript_id "mikado.36G498.2"; ID "mikado.36G498.2.exon1";
36	Mikado_loci	exon	23466807	23466996	.	-	.	gene_id "ENSSTUG00000046232"; transcript_id "mikado.36G498.2"; ID "mikado.36G498.2.exon2";
36	Mikado_loci	exon	23467170	23467302	.	-	.	gene_id "ENSSTUG00000046232"; transcript_id "mikado.36G498.2"; ID "mikado.36G498.2.exon3";
36	Mikado_loci	exon	23467460	23467588	.	-	.	gene_id "ENSSTUG00000046232"; transcript_id "mikado.36G498.2"; ID "mikado.36G498.2.exon4";
36	Mikado_loci	exon	23471183	23471293	.	-	.	gene_id "ENSSTUG00000046232"; transcript_id "mikado.36G498.2"; ID "mikado.36G498.2.exon5";
36	Mikado_loci	exon	23479757	23479808	.	-	.	gene_id "ENSSTUG00000046232"; transcript_id "mikado.36G498.2"; ID "mikado.36G498.2.exon6";
36	Mikado_loci	exon	23493976	23495301	.	-	.	gene_id "ENSSTUG00000046232"; transcript_id "mikado.36G498.2"; ID "mikado.36G498.2.exon7";
36	Mikado_loci	CDS	23466947	23466996	.	-	2	gene_id "ENSSTUG00000046232"; transcript_id "mikado.36G498.2"; ID "mikado.36G498.2.CDS1";
36	Mikado_loci	CDS	23467170	23467302	.	-	0	gene_id "ENSSTUG00000046232"; transcript_id "mikado.36G498.2"; ID "mikado.36G498.2.CDS2";
36	Mikado_loci	CDS	23467460	23467588	.	-	0	gene_id "ENSSTUG00000046232"; transcript_id "mikado.36G498.2"; ID "mikado.36G498.2.CDS3";
36	Mikado_loci	CDS	23471183	23471293	.	-	0	gene_id "ENSSTUG00000046232"; transcript_id "mikado.36G498.2"; ID "mikado.36G498.2.CDS4";
36	Mikado_loci	CDS	23479757	23479808	.	-	1	gene_id "ENSSTUG00000046232"; transcript_id "mikado.36G498.2"; ID "mikado.36G498.2.CDS5";
36	Mikado_loci	CDS	23493976	23494826	.	-	0	gene_id "ENSSTUG00000046232"; transcript_id "mikado.36G498.2"; ID "mikado.36G498.2.CDS6";
36	Mikado_loci	five_prime_utr	23494827	23495301	.	-	.	gene_id "ENSSTUG00000046232"; transcript_id "mikado.36G498.2"; ID "mikado.36G498.2.five_prime_UTR1";
36	Mikado_loci	three_prime_utr	23465841	23466574	.	-	.	gene_id "ENSSTUG00000046232"; transcript_id "mikado.36G498.2"; ID "mikado.36G498.2.three_prime_UTR1";
36	Mikado_loci	three_prime_utr	23466807	23466946	.	-	.	gene_id "ENSSTUG00000046232"; transcript_id "mikado.36G498.2"; ID "mikado.36G498.2.three_prime_UTR2";
36	Mikado_loci	transcript	24137214	24140962	16	-	.	gene_id "ENSSTUG00000048344"; transcript_id "mikado.36G508.2"; ID "mikado.36G508.2";
36	Mikado_loci	exon	24137214	24138193	.	-	.	gene_id "ENSSTUG00000048344"; transcript_id "mikado.36G508.2"; ID "mikado.36G508.2.exon1";
36	Mikado_loci	exon	24139250	24139386	.	-	.	gene_id "ENSSTUG00000048344"; transcript_id "mikado.36G508.2"; ID "mikado.36G508.2.exon2";
36	Mikado_loci	exon	24139832	24140013	.	-	.	gene_id "ENSSTUG00000048344"; transcript_id "mikado.36G508.2"; ID "mikado.36G508.2.exon3";
36	Mikado_loci	exon	24140203	24140962	.	-	.	gene_id "ENSSTUG00000048344"; transcript_id "mikado.36G508.2"; ID "mikado.36G508.2.exon4";
36	Mikado_loci	CDS	24137888	24138193	.	-	0	gene_id "ENSSTUG00000048344"; transcript_id "mikado.36G508.2"; ID "mikado.36G508.2.CDS1";
36	Mikado_loci	CDS	24139250	24139386	.	-	2	gene_id "ENSSTUG00000048344"; transcript_id "mikado.36G508.2"; ID "mikado.36G508.2.CDS2";
36	Mikado_loci	CDS	24139832	24140003	.	-	0	gene_id "ENSSTUG00000048344"; transcript_id "mikado.36G508.2"; ID "mikado.36G508.2.CDS3";
36	Mikado_loci	five_prime_utr	24140004	24140013	.	-	.	gene_id "ENSSTUG00000048344"; transcript_id "mikado.36G508.2"; ID "mikado.36G508.2.five_prime_UTR1";
36	Mikado_loci	five_prime_utr	24140203	24140962	.	-	.	gene_id "ENSSTUG00000048344"; transcript_id "mikado.36G508.2"; ID "mikado.36G508.2.five_prime_UTR2";
36	Mikado_loci	three_prime_utr	24137214	24137887	.	-	.	gene_id "ENSSTUG00000048344"; transcript_id "mikado.36G508.2"; ID "mikado.36G508.2.three_prime_UTR1";
36	Mikado_loci	transcript	24137214	24140962	17	-	.	gene_id "ENSSTUG00000048344"; transcript_id "mikado.36G508.3"; ID "mikado.36G508.3";
36	Mikado_loci	exon	24137214	24138193	.	-	.	gene_id "ENSSTUG00000048344"; transcript_id "mikado.36G508.3"; ID "mikado.36G508.3.exon1";
36	Mikado_loci	exon	24139250	24139386	.	-	.	gene_id "ENSSTUG00000048344"; transcript_id "mikado.36G508.3"; ID "mikado.36G508.3.exon2";
36	Mikado_loci	exon	24139832	24140013	.	-	.	gene_id "ENSSTUG00000048344"; transcript_id "mikado.36G508.3"; ID "mikado.36G508.3.exon3";
36	Mikado_loci	exon	24140750	24140962	.	-	.	gene_id "ENSSTUG00000048344"; transcript_id "mikado.36G508.3"; ID "mikado.36G508.3.exon4";
36	Mikado_loci	CDS	24137888	24138193	.	-	0	gene_id "ENSSTUG00000048344"; transcript_id "mikado.36G508.3"; ID "mikado.36G508.3.CDS1";
36	Mikado_loci	CDS	24139250	24139386	.	-	2	gene_id "ENSSTUG00000048344"; transcript_id "mikado.36G508.3"; ID "mikado.36G508.3.CDS2";
36	Mikado_loci	CDS	24139832	24140003	.	-	0	gene_id "ENSSTUG00000048344"; transcript_id "mikado.36G508.3"; ID "mikado.36G508.3.CDS3";
36	Mikado_loci	five_prime_utr	24140004	24140013	.	-	.	gene_id "ENSSTUG00000048344"; transcript_id "mikado.36G508.3"; ID "mikado.36G508.3.five_prime_UTR1";
36	Mikado_loci	five_prime_utr	24140750	24140962	.	-	.	gene_id "ENSSTUG00000048344"; transcript_id "mikado.36G508.3"; ID "mikado.36G508.3.five_prime_UTR2";
36	Mikado_loci	three_prime_utr	24137214	24137887	.	-	.	gene_id "ENSSTUG00000048344"; transcript_id "mikado.36G508.3"; ID "mikado.36G508.3.three_prime_UTR1";
36	Mikado_loci	transcript	24568597	24585406	19	+	.	gene_id "ENSSTUG00000018162"; transcript_id "mikado.36G521.5"; ID "mikado.36G521.5";
36	Mikado_loci	exon	24568597	24569016	.	+	.	gene_id "ENSSTUG00000018162"; transcript_id "mikado.36G521.5"; ID "mikado.36G521.5.exon1";
36	Mikado_loci	exon	24569892	24570080	.	+	.	gene_id "ENSSTUG00000018162"; transcript_id "mikado.36G521.5"; ID "mikado.36G521.5.exon2";
36	Mikado_loci	exon	24574537	24574707	.	+	.	gene_id "ENSSTUG00000018162"; transcript_id "mikado.36G521.5"; ID "mikado.36G521.5.exon3";
36	Mikado_loci	exon	24575067	24575167	.	+	.	gene_id "ENSSTUG00000018162"; transcript_id "mikado.36G521.5"; ID "mikado.36G521.5.exon4";
36	Mikado_loci	exon	24575327	24575527	.	+	.	gene_id "ENSSTUG00000018162"; transcript_id "mikado.36G521.5"; ID "mikado.36G521.5.exon5";
36	Mikado_loci	exon	24575667	24575747	.	+	.	gene_id "ENSSTUG00000018162"; transcript_id "mikado.36G521.5"; ID "mikado.36G521.5.exon6";
36	Mikado_loci	exon	24576001	24576152	.	+	.	gene_id "ENSSTUG00000018162"; transcript_id "mikado.36G521.5"; ID "mikado.36G521.5.exon7";
36	Mikado_loci	exon	24580284	24580416	.	+	.	gene_id "ENSSTUG00000018162"; transcript_id "mikado.36G521.5"; ID "mikado.36G521.5.exon8";
36	Mikado_loci	exon	24580868	24580956	.	+	.	gene_id "ENSSTUG00000018162"; transcript_id "mikado.36G521.5"; ID "mikado.36G521.5.exon9";
36	Mikado_loci	exon	24581260	24581354	.	+	.	gene_id "ENSSTUG00000018162"; transcript_id "mikado.36G521.5"; ID "mikado.36G521.5.exon10";
36	Mikado_loci	exon	24582680	24582786	.	+	.	gene_id "ENSSTUG00000018162"; transcript_id "mikado.36G521.5"; ID "mikado.36G521.5.exon11";
36	Mikado_loci	exon	24582869	24582965	.	+	.	gene_id "ENSSTUG00000018162"; transcript_id "mikado.36G521.5"; ID "mikado.36G521.5.exon12";
36	Mikado_loci	exon	24583049	24583104	.	+	.	gene_id "ENSSTUG00000018162"; transcript_id "mikado.36G521.5"; ID "mikado.36G521.5.exon13";
36	Mikado_loci	exon	24583201	24583297	.	+	.	gene_id "ENSSTUG00000018162"; transcript_id "mikado.36G521.5"; ID "mikado.36G521.5.exon14";
36	Mikado_loci	exon	24583434	24583578	.	+	.	gene_id "ENSSTUG00000018162"; transcript_id "mikado.36G521.5"; ID "mikado.36G521.5.exon15";
36	Mikado_loci	exon	24583837	24583932	.	+	.	gene_id "ENSSTUG00000018162"; transcript_id "mikado.36G521.5"; ID "mikado.36G521.5.exon16";
36	Mikado_loci	exon	24584129	24585406	.	+	.	gene_id "ENSSTUG00000018162"; transcript_id "mikado.36G521.5"; ID "mikado.36G521.5.exon17";
36	Mikado_loci	CDS	24569915	24570080	.	+	0	gene_id "ENSSTUG00000018162"; transcript_id "mikado.36G521.5"; ID "mikado.36G521.5.CDS1";
36	Mikado_loci	CDS	24574537	24574707	.	+	2	gene_id "ENSSTUG00000018162"; transcript_id "mikado.36G521.5"; ID "mikado.36G521.5.CDS2";
36	Mikado_loci	CDS	24575067	24575167	.	+	2	gene_id "ENSSTUG00000018162"; transcript_id "mikado.36G521.5"; ID "mikado.36G521.5.CDS3";
36	Mikado_loci	CDS	24575327	24575527	.	+	0	gene_id "ENSSTUG00000018162"; transcript_id "mikado.36G521.5"; ID "mikado.36G521.5.CDS4";
36	Mikado_loci	CDS	24575667	24575747	.	+	0	gene_id "ENSSTUG00000018162"; transcript_id "mikado.36G521.5"; ID "mikado.36G521.5.CDS5";
36	Mikado_loci	CDS	24576001	24576152	.	+	0	gene_id "ENSSTUG00000018162"; transcript_id "mikado.36G521.5"; ID "mikado.36G521.5.CDS6";
36	Mikado_loci	CDS	24580284	24580416	.	+	1	gene_id "ENSSTUG00000018162"; transcript_id "mikado.36G521.5"; ID "mikado.36G521.5.CDS7";
36	Mikado_loci	CDS	24580868	24580956	.	+	0	gene_id "ENSSTUG00000018162"; transcript_id "mikado.36G521.5"; ID "mikado.36G521.5.CDS8";
36	Mikado_loci	CDS	24581260	24581354	.	+	1	gene_id "ENSSTUG00000018162"; transcript_id "mikado.36G521.5"; ID "mikado.36G521.5.CDS9";
36	Mikado_loci	CDS	24582680	24582786	.	+	2	gene_id "ENSSTUG00000018162"; transcript_id "mikado.36G521.5"; ID "mikado.36G521.5.CDS10";
36	Mikado_loci	CDS	24582869	24582965	.	+	0	gene_id "ENSSTUG00000018162"; transcript_id "mikado.36G521.5"; ID "mikado.36G521.5.CDS11";
36	Mikado_loci	CDS	24583049	24583104	.	+	2	gene_id "ENSSTUG00000018162"; transcript_id "mikado.36G521.5"; ID "mikado.36G521.5.CDS12";
36	Mikado_loci	CDS	24583201	24583297	.	+	0	gene_id "ENSSTUG00000018162"; transcript_id "mikado.36G521.5"; ID "mikado.36G521.5.CDS13";
36	Mikado_loci	CDS	24583434	24583578	.	+	2	gene_id "ENSSTUG00000018162"; transcript_id "mikado.36G521.5"; ID "mikado.36G521.5.CDS14";
36	Mikado_loci	CDS	24583837	24583912	.	+	1	gene_id "ENSSTUG00000018162"; transcript_id "mikado.36G521.5"; ID "mikado.36G521.5.CDS15";
36	Mikado_loci	five_prime_utr	24568597	24569016	.	+	.	gene_id "ENSSTUG00000018162"; transcript_id "mikado.36G521.5"; ID "mikado.36G521.5.five_prime_UTR1";
36	Mikado_loci	five_prime_utr	24569892	24569914	.	+	.	gene_id "ENSSTUG00000018162"; transcript_id "mikado.36G521.5"; ID "mikado.36G521.5.five_prime_UTR2";
36	Mikado_loci	three_prime_utr	24583913	24583932	.	+	.	gene_id "ENSSTUG00000018162"; transcript_id "mikado.36G521.5"; ID "mikado.36G521.5.three_prime_UTR1";
36	Mikado_loci	three_prime_utr	24584129	24585406	.	+	.	gene_id "ENSSTUG00000018162"; transcript_id "mikado.36G521.5"; ID "mikado.36G521.5.three_prime_UTR2";
36	Mikado_loci	transcript	24821465	24952820	16	+	.	gene_id "ENSSTUG00000018408"; transcript_id "mikado.36G530.6"; ID "mikado.36G530.6";
36	Mikado_loci	exon	24821465	24821546	.	+	.	gene_id "ENSSTUG00000018408"; transcript_id "mikado.36G530.6"; ID "mikado.36G530.6.exon1";
36	Mikado_loci	exon	24843118	24843233	.	+	.	gene_id "ENSSTUG00000018408"; transcript_id "mikado.36G530.6"; ID "mikado.36G530.6.exon2";
36	Mikado_loci	exon	24856304	24856475	.	+	.	gene_id "ENSSTUG00000018408"; transcript_id "mikado.36G530.6"; ID "mikado.36G530.6.exon3";
36	Mikado_loci	exon	24859310	24859488	.	+	.	gene_id "ENSSTUG00000018408"; transcript_id "mikado.36G530.6"; ID "mikado.36G530.6.exon4";
36	Mikado_loci	exon	24859727	24859841	.	+	.	gene_id "ENSSTUG00000018408"; transcript_id "mikado.36G530.6"; ID "mikado.36G530.6.exon5";
36	Mikado_loci	exon	24869308	24869628	.	+	.	gene_id "ENSSTUG00000018408"; transcript_id "mikado.36G530.6"; ID "mikado.36G530.6.exon6";
36	Mikado_loci	exon	24871487	24871596	.	+	.	gene_id "ENSSTUG00000018408"; transcript_id "mikado.36G530.6"; ID "mikado.36G530.6.exon7";
36	Mikado_loci	exon	24877330	24877531	.	+	.	gene_id "ENSSTUG00000018408"; transcript_id "mikado.36G530.6"; ID "mikado.36G530.6.exon8";
36	Mikado_loci	exon	24880314	24880416	.	+	.	gene_id "ENSSTUG00000018408"; transcript_id "mikado.36G530.6"; ID "mikado.36G530.6.exon9";
36	Mikado_loci	exon	24881024	24881315	.	+	.	gene_id "ENSSTUG00000018408"; transcript_id "mikado.36G530.6"; ID "mikado.36G530.6.exon10";
36	Mikado_loci	exon	24886751	24886787	.	+	.	gene_id "ENSSTUG00000018408"; transcript_id "mikado.36G530.6"; ID "mikado.36G530.6.exon11";
36	Mikado_loci	exon	24890662	24890800	.	+	.	gene_id "ENSSTUG00000018408"; transcript_id "mikado.36G530.6"; ID "mikado.36G530.6.exon12";
36	Mikado_loci	exon	24893174	24893203	.	+	.	gene_id "ENSSTUG00000018408"; transcript_id "mikado.36G530.6"; ID "mikado.36G530.6.exon13";
36	Mikado_loci	exon	24895006	24895166	.	+	.	gene_id "ENSSTUG00000018408"; transcript_id "mikado.36G530.6"; ID "mikado.36G530.6.exon14";
36	Mikado_loci	exon	24899588	24899775	.	+	.	gene_id "ENSSTUG00000018408"; transcript_id "mikado.36G530.6"; ID "mikado.36G530.6.exon15";
36	Mikado_loci	exon	24905772	24905844	.	+	.	gene_id "ENSSTUG00000018408"; transcript_id "mikado.36G530.6"; ID "mikado.36G530.6.exon16";
36	Mikado_loci	exon	24906074	24906150	.	+	.	gene_id "ENSSTUG00000018408"; transcript_id "mikado.36G530.6"; ID "mikado.36G530.6.exon17";
36	Mikado_loci	exon	24914255	24914291	.	+	.	gene_id "ENSSTUG00000018408"; transcript_id "mikado.36G530.6"; ID "mikado.36G530.6.exon18";
36	Mikado_loci	exon	24922494	24922591	.	+	.	gene_id "ENSSTUG00000018408"; transcript_id "mikado.36G530.6"; ID "mikado.36G530.6.exon19";
36	Mikado_loci	exon	24922898	24923014	.	+	.	gene_id "ENSSTUG00000018408"; transcript_id "mikado.36G530.6"; ID "mikado.36G530.6.exon20";
36	Mikado_loci	exon	24923270	24923424	.	+	.	gene_id "ENSSTUG00000018408"; transcript_id "mikado.36G530.6"; ID "mikado.36G530.6.exon21";
36	Mikado_loci	exon	24923596	24923731	.	+	.	gene_id "ENSSTUG00000018408"; transcript_id "mikado.36G530.6"; ID "mikado.36G530.6.exon22";
36	Mikado_loci	exon	24939745	24939894	.	+	.	gene_id "ENSSTUG00000018408"; transcript_id "mikado.36G530.6"; ID "mikado.36G530.6.exon23";
36	Mikado_loci	exon	24941069	24941404	.	+	.	gene_id "ENSSTUG00000018408"; transcript_id "mikado.36G530.6"; ID "mikado.36G530.6.exon24";
36	Mikado_loci	exon	24943472	24943597	.	+	.	gene_id "ENSSTUG00000018408"; transcript_id "mikado.36G530.6"; ID "mikado.36G530.6.exon25";
36	Mikado_loci	exon	24947158	24947315	.	+	.	gene_id "ENSSTUG00000018408"; transcript_id "mikado.36G530.6"; ID "mikado.36G530.6.exon26";
36	Mikado_loci	exon	24950509	24950644	.	+	.	gene_id "ENSSTUG00000018408"; transcript_id "mikado.36G530.6"; ID "mikado.36G530.6.exon27";
36	Mikado_loci	exon	24950849	24952820	.	+	.	gene_id "ENSSTUG00000018408"; transcript_id "mikado.36G530.6"; ID "mikado.36G530.6.exon28";
36	Mikado_loci	CDS	24856364	24856475	.	+	0	gene_id "ENSSTUG00000018408"; transcript_id "mikado.36G530.6"; ID "mikado.36G530.6.CDS1";
36	Mikado_loci	CDS	24859310	24859488	.	+	2	gene_id "ENSSTUG00000018408"; transcript_id "mikado.36G530.6"; ID "mikado.36G530.6.CDS2";
36	Mikado_loci	CDS	24859727	24859841	.	+	0	gene_id "ENSSTUG00000018408"; transcript_id "mikado.36G530.6"; ID "mikado.36G530.6.CDS3";
36	Mikado_loci	CDS	24869308	24869628	.	+	2	gene_id "ENSSTUG00000018408"; transcript_id "mikado.36G530.6"; ID "mikado.36G530.6.CDS4";
36	Mikado_loci	CDS	24871487	24871596	.	+	2	gene_id "ENSSTUG00000018408"; transcript_id "mikado.36G530.6"; ID "mikado.36G530.6.CDS5";
36	Mikado_loci	CDS	24877330	24877531	.	+	0	gene_id "ENSSTUG00000018408"; transcript_id "mikado.36G530.6"; ID "mikado.36G530.6.CDS6";
36	Mikado_loci	CDS	24880314	24880416	.	+	2	gene_id "ENSSTUG00000018408"; transcript_id "mikado.36G530.6"; ID "mikado.36G530.6.CDS7";
36	Mikado_loci	CDS	24881024	24881315	.	+	1	gene_id "ENSSTUG00000018408"; transcript_id "mikado.36G530.6"; ID "mikado.36G530.6.CDS8";
36	Mikado_loci	CDS	24886751	24886787	.	+	0	gene_id "ENSSTUG00000018408"; transcript_id "mikado.36G530.6"; ID "mikado.36G530.6.CDS9";
36	Mikado_loci	CDS	24890662	24890800	.	+	2	gene_id "ENSSTUG00000018408"; transcript_id "mikado.36G530.6"; ID "mikado.36G530.6.CDS10";
36	Mikado_loci	CDS	24893174	24893203	.	+	1	gene_id "ENSSTUG00000018408"; transcript_id "mikado.36G530.6"; ID "mikado.36G530.6.CDS11";
36	Mikado_loci	CDS	24895006	24895166	.	+	1	gene_id "ENSSTUG00000018408"; transcript_id "mikado.36G530.6"; ID "mikado.36G530.6.CDS12";
36	Mikado_loci	CDS	24899588	24899775	.	+	2	gene_id "ENSSTUG00000018408"; transcript_id "mikado.36G530.6"; ID "mikado.36G530.6.CDS13";
36	Mikado_loci	CDS	24905772	24905844	.	+	0	gene_id "ENSSTUG00000018408"; transcript_id "mikado.36G530.6"; ID "mikado.36G530.6.CDS14";
36	Mikado_loci	CDS	24906074	24906150	.	+	2	gene_id "ENSSTUG00000018408"; transcript_id "mikado.36G530.6"; ID "mikado.36G530.6.CDS15";
36	Mikado_loci	CDS	24914255	24914291	.	+	0	gene_id "ENSSTUG00000018408"; transcript_id "mikado.36G530.6"; ID "mikado.36G530.6.CDS16";
36	Mikado_loci	CDS	24922494	24922591	.	+	2	gene_id "ENSSTUG00000018408"; transcript_id "mikado.36G530.6"; ID "mikado.36G530.6.CDS17";
36	Mikado_loci	CDS	24922898	24923014	.	+	0	gene_id "ENSSTUG00000018408"; transcript_id "mikado.36G530.6"; ID "mikado.36G530.6.CDS18";
36	Mikado_loci	CDS	24923270	24923424	.	+	0	gene_id "ENSSTUG00000018408"; transcript_id "mikado.36G530.6"; ID "mikado.36G530.6.CDS19";
36	Mikado_loci	CDS	24923596	24923731	.	+	1	gene_id "ENSSTUG00000018408"; transcript_id "mikado.36G530.6"; ID "mikado.36G530.6.CDS20";
36	Mikado_loci	CDS	24939745	24939894	.	+	0	gene_id "ENSSTUG00000018408"; transcript_id "mikado.36G530.6"; ID "mikado.36G530.6.CDS21";
36	Mikado_loci	CDS	24941069	24941404	.	+	0	gene_id "ENSSTUG00000018408"; transcript_id "mikado.36G530.6"; ID "mikado.36G530.6.CDS22";
36	Mikado_loci	CDS	24943472	24943597	.	+	0	gene_id "ENSSTUG00000018408"; transcript_id "mikado.36G530.6"; ID "mikado.36G530.6.CDS23";
36	Mikado_loci	CDS	24947158	24947315	.	+	0	gene_id "ENSSTUG00000018408"; transcript_id "mikado.36G530.6"; ID "mikado.36G530.6.CDS24";
36	Mikado_loci	CDS	24950509	24950644	.	+	1	gene_id "ENSSTUG00000018408"; transcript_id "mikado.36G530.6"; ID "mikado.36G530.6.CDS25";
36	Mikado_loci	CDS	24950849	24950929	.	+	0	gene_id "ENSSTUG00000018408"; transcript_id "mikado.36G530.6"; ID "mikado.36G530.6.CDS26";
36	Mikado_loci	five_prime_utr	24821465	24821546	.	+	.	gene_id "ENSSTUG00000018408"; transcript_id "mikado.36G530.6"; ID "mikado.36G530.6.five_prime_UTR1";
36	Mikado_loci	five_prime_utr	24843118	24843233	.	+	.	gene_id "ENSSTUG00000018408"; transcript_id "mikado.36G530.6"; ID "mikado.36G530.6.five_prime_UTR2";
36	Mikado_loci	five_prime_utr	24856304	24856363	.	+	.	gene_id "ENSSTUG00000018408"; transcript_id "mikado.36G530.6"; ID "mikado.36G530.6.five_prime_UTR3";
36	Mikado_loci	three_prime_utr	24950930	24952820	.	+	.	gene_id "ENSSTUG00000018408"; transcript_id "mikado.36G530.6"; ID "mikado.36G530.6.three_prime_UTR1";
36	Mikado_loci	transcript	25185896	25192764	19	-	.	gene_id "ENSSTUG00000018693"; transcript_id "mikado.36G535.4"; ID "mikado.36G535.4";
36	Mikado_loci	exon	25185896	25186033	.	-	.	gene_id "ENSSTUG00000018693"; transcript_id "mikado.36G535.4"; ID "mikado.36G535.4.exon1";
36	Mikado_loci	exon	25186943	25186960	.	-	.	gene_id "ENSSTUG00000018693"; transcript_id "mikado.36G535.4"; ID "mikado.36G535.4.exon2";
36	Mikado_loci	exon	25187561	25187752	.	-	.	gene_id "ENSSTUG00000018693"; transcript_id "mikado.36G535.4"; ID "mikado.36G535.4.exon3";
36	Mikado_loci	exon	25189794	25189966	.	-	.	gene_id "ENSSTUG00000018693"; transcript_id "mikado.36G535.4"; ID "mikado.36G535.4.exon4";
36	Mikado_loci	exon	25190592	25190638	.	-	.	gene_id "ENSSTUG00000018693"; transcript_id "mikado.36G535.4"; ID "mikado.36G535.4.exon5";
36	Mikado_loci	exon	25192604	25192764	.	-	.	gene_id "ENSSTUG00000018693"; transcript_id "mikado.36G535.4"; ID "mikado.36G535.4.exon6";
36	Mikado_loci	CDS	25185962	25186033	.	-	0	gene_id "ENSSTUG00000018693"; transcript_id "mikado.36G535.4"; ID "mikado.36G535.4.CDS1";
36	Mikado_loci	CDS	25186943	25186960	.	-	0	gene_id "ENSSTUG00000018693"; transcript_id "mikado.36G535.4"; ID "mikado.36G535.4.CDS2";
36	Mikado_loci	CDS	25187561	25187752	.	-	0	gene_id "ENSSTUG00000018693"; transcript_id "mikado.36G535.4"; ID "mikado.36G535.4.CDS3";
36	Mikado_loci	CDS	25189794	25189966	.	-	2	gene_id "ENSSTUG00000018693"; transcript_id "mikado.36G535.4"; ID "mikado.36G535.4.CDS4";
36	Mikado_loci	CDS	25190592	25190610	.	-	0	gene_id "ENSSTUG00000018693"; transcript_id "mikado.36G535.4"; ID "mikado.36G535.4.CDS5";
36	Mikado_loci	five_prime_utr	25190611	25190638	.	-	.	gene_id "ENSSTUG00000018693"; transcript_id "mikado.36G535.4"; ID "mikado.36G535.4.five_prime_UTR1";
36	Mikado_loci	five_prime_utr	25192604	25192764	.	-	.	gene_id "ENSSTUG00000018693"; transcript_id "mikado.36G535.4"; ID "mikado.36G535.4.five_prime_UTR2";
36	Mikado_loci	three_prime_utr	25185896	25185961	.	-	.	gene_id "ENSSTUG00000018693"; transcript_id "mikado.36G535.4"; ID "mikado.36G535.4.three_prime_UTR1";
36	Mikado_loci	transcript	25185896	25192764	15	-	.	gene_id "ENSSTUG00000018693"; transcript_id "mikado.36G535.5"; ID "mikado.36G535.5";
36	Mikado_loci	exon	25185896	25186033	.	-	.	gene_id "ENSSTUG00000018693"; transcript_id "mikado.36G535.5"; ID "mikado.36G535.5.exon1";
36	Mikado_loci	exon	25186869	25186960	.	-	.	gene_id "ENSSTUG00000018693"; transcript_id "mikado.36G535.5"; ID "mikado.36G535.5.exon2";
36	Mikado_loci	exon	25187561	25187752	.	-	.	gene_id "ENSSTUG00000018693"; transcript_id "mikado.36G535.5"; ID "mikado.36G535.5.exon3";
36	Mikado_loci	exon	25189794	25189966	.	-	.	gene_id "ENSSTUG00000018693"; transcript_id "mikado.36G535.5"; ID "mikado.36G535.5.exon4";
36	Mikado_loci	exon	25190592	25190638	.	-	.	gene_id "ENSSTUG00000018693"; transcript_id "mikado.36G535.5"; ID "mikado.36G535.5.exon5";
36	Mikado_loci	exon	25192604	25192764	.	-	.	gene_id "ENSSTUG00000018693"; transcript_id "mikado.36G535.5"; ID "mikado.36G535.5.exon6";
36	Mikado_loci	CDS	25186889	25186960	.	-	0	gene_id "ENSSTUG00000018693"; transcript_id "mikado.36G535.5"; ID "mikado.36G535.5.CDS1";
36	Mikado_loci	CDS	25187561	25187752	.	-	0	gene_id "ENSSTUG00000018693"; transcript_id "mikado.36G535.5"; ID "mikado.36G535.5.CDS2";
36	Mikado_loci	CDS	25189794	25189966	.	-	2	gene_id "ENSSTUG00000018693"; transcript_id "mikado.36G535.5"; ID "mikado.36G535.5.CDS3";
36	Mikado_loci	CDS	25190592	25190610	.	-	0	gene_id "ENSSTUG00000018693"; transcript_id "mikado.36G535.5"; ID "mikado.36G535.5.CDS4";
36	Mikado_loci	five_prime_utr	25190611	25190638	.	-	.	gene_id "ENSSTUG00000018693"; transcript_id "mikado.36G535.5"; ID "mikado.36G535.5.five_prime_UTR1";
36	Mikado_loci	five_prime_utr	25192604	25192764	.	-	.	gene_id "ENSSTUG00000018693"; transcript_id "mikado.36G535.5"; ID "mikado.36G535.5.five_prime_UTR2";
36	Mikado_loci	three_prime_utr	25185896	25186033	.	-	.	gene_id "ENSSTUG00000018693"; transcript_id "mikado.36G535.5"; ID "mikado.36G535.5.three_prime_UTR1";
36	Mikado_loci	three_prime_utr	25186869	25186888	.	-	.	gene_id "ENSSTUG00000018693"; transcript_id "mikado.36G535.5"; ID "mikado.36G535.5.three_prime_UTR2";
36	Mikado_loci	transcript	26054459	26062448	20	-	.	gene_id "ENSSTUG00000021332"; transcript_id "mikado.36G559.2"; ID "mikado.36G559.2";
36	Mikado_loci	exon	26054459	26054867	.	-	.	gene_id "ENSSTUG00000021332"; transcript_id "mikado.36G559.2"; ID "mikado.36G559.2.exon1";
36	Mikado_loci	exon	26056838	26056956	.	-	.	gene_id "ENSSTUG00000021332"; transcript_id "mikado.36G559.2"; ID "mikado.36G559.2.exon2";
36	Mikado_loci	exon	26057272	26057355	.	-	.	gene_id "ENSSTUG00000021332"; transcript_id "mikado.36G559.2"; ID "mikado.36G559.2.exon3";
36	Mikado_loci	exon	26057463	26057657	.	-	.	gene_id "ENSSTUG00000021332"; transcript_id "mikado.36G559.2"; ID "mikado.36G559.2.exon4";
36	Mikado_loci	exon	26058192	26058305	.	-	.	gene_id "ENSSTUG00000021332"; transcript_id "mikado.36G559.2"; ID "mikado.36G559.2.exon5";
36	Mikado_loci	exon	26058511	26058603	.	-	.	gene_id "ENSSTUG00000021332"; transcript_id "mikado.36G559.2"; ID "mikado.36G559.2.exon6";
36	Mikado_loci	exon	26060745	26060963	.	-	.	gene_id "ENSSTUG00000021332"; transcript_id "mikado.36G559.2"; ID "mikado.36G559.2.exon7";
36	Mikado_loci	exon	26061050	26061127	.	-	.	gene_id "ENSSTUG00000021332"; transcript_id "mikado.36G559.2"; ID "mikado.36G559.2.exon8";
36	Mikado_loci	exon	26061460	26062448	.	-	.	gene_id "ENSSTUG00000021332"; transcript_id "mikado.36G559.2"; ID "mikado.36G559.2.exon9";
36	Mikado_loci	CDS	26054816	26054867	.	-	1	gene_id "ENSSTUG00000021332"; transcript_id "mikado.36G559.2"; ID "mikado.36G559.2.CDS1";
36	Mikado_loci	CDS	26056838	26056956	.	-	0	gene_id "ENSSTUG00000021332"; transcript_id "mikado.36G559.2"; ID "mikado.36G559.2.CDS2";
36	Mikado_loci	CDS	26057272	26057355	.	-	0	gene_id "ENSSTUG00000021332"; transcript_id "mikado.36G559.2"; ID "mikado.36G559.2.CDS3";
36	Mikado_loci	CDS	26057463	26057657	.	-	0	gene_id "ENSSTUG00000021332"; transcript_id "mikado.36G559.2"; ID "mikado.36G559.2.CDS4";
36	Mikado_loci	CDS	26058192	26058305	.	-	0	gene_id "ENSSTUG00000021332"; transcript_id "mikado.36G559.2"; ID "mikado.36G559.2.CDS5";
36	Mikado_loci	CDS	26058511	26058603	.	-	0	gene_id "ENSSTUG00000021332"; transcript_id "mikado.36G559.2"; ID "mikado.36G559.2.CDS6";
36	Mikado_loci	CDS	26060745	26060963	.	-	0	gene_id "ENSSTUG00000021332"; transcript_id "mikado.36G559.2"; ID "mikado.36G559.2.CDS7";
36	Mikado_loci	CDS	26061050	26061127	.	-	0	gene_id "ENSSTUG00000021332"; transcript_id "mikado.36G559.2"; ID "mikado.36G559.2.CDS8";
36	Mikado_loci	CDS	26061460	26061531	.	-	0	gene_id "ENSSTUG00000021332"; transcript_id "mikado.36G559.2"; ID "mikado.36G559.2.CDS9";
36	Mikado_loci	five_prime_utr	26061532	26062448	.	-	.	gene_id "ENSSTUG00000021332"; transcript_id "mikado.36G559.2"; ID "mikado.36G559.2.five_prime_UTR1";
36	Mikado_loci	three_prime_utr	26054459	26054815	.	-	.	gene_id "ENSSTUG00000021332"; transcript_id "mikado.36G559.2"; ID "mikado.36G559.2.three_prime_UTR1";
36	Mikado_loci	transcript	26065375	26075547	18	-	.	gene_id "ENSSTUG00000021356"; transcript_id "mikado.36G560.3"; ID "mikado.36G560.3";
36	Mikado_loci	exon	26065375	26066667	.	-	.	gene_id "ENSSTUG00000021356"; transcript_id "mikado.36G560.3"; ID "mikado.36G560.3.exon1";
36	Mikado_loci	exon	26069892	26070136	.	-	.	gene_id "ENSSTUG00000021356"; transcript_id "mikado.36G560.3"; ID "mikado.36G560.3.exon2";
36	Mikado_loci	exon	26072795	26072872	.	-	.	gene_id "ENSSTUG00000021356"; transcript_id "mikado.36G560.3"; ID "mikado.36G560.3.exon3";
36	Mikado_loci	exon	26073019	26073134	.	-	.	gene_id "ENSSTUG00000021356"; transcript_id "mikado.36G560.3"; ID "mikado.36G560.3.exon4";
36	Mikado_loci	exon	26073309	26074199	.	-	.	gene_id "ENSSTUG00000021356"; transcript_id "mikado.36G560.3"; ID "mikado.36G560.3.exon5";
36	Mikado_loci	exon	26075294	26075547	.	-	.	gene_id "ENSSTUG00000021356"; transcript_id "mikado.36G560.3"; ID "mikado.36G560.3.exon6";
36	Mikado_loci	CDS	26070123	26070136	.	-	2	gene_id "ENSSTUG00000021356"; transcript_id "mikado.36G560.3"; ID "mikado.36G560.3.CDS1";
36	Mikado_loci	CDS	26072795	26072872	.	-	2	gene_id "ENSSTUG00000021356"; transcript_id "mikado.36G560.3"; ID "mikado.36G560.3.CDS2";
36	Mikado_loci	CDS	26073019	26073134	.	-	1	gene_id "ENSSTUG00000021356"; transcript_id "mikado.36G560.3"; ID "mikado.36G560.3.CDS3";
36	Mikado_loci	CDS	26073309	26074177	.	-	0	gene_id "ENSSTUG00000021356"; transcript_id "mikado.36G560.3"; ID "mikado.36G560.3.CDS4";
36	Mikado_loci	five_prime_utr	26074178	26074199	.	-	.	gene_id "ENSSTUG00000021356"; transcript_id "mikado.36G560.3"; ID "mikado.36G560.3.five_prime_UTR1";
36	Mikado_loci	five_prime_utr	26075294	26075547	.	-	.	gene_id "ENSSTUG00000021356"; transcript_id "mikado.36G560.3"; ID "mikado.36G560.3.five_prime_UTR2";
36	Mikado_loci	three_prime_utr	26065375	26066667	.	-	.	gene_id "ENSSTUG00000021356"; transcript_id "mikado.36G560.3"; ID "mikado.36G560.3.three_prime_UTR1";
36	Mikado_loci	three_prime_utr	26069892	26070122	.	-	.	gene_id "ENSSTUG00000021356"; transcript_id "mikado.36G560.3"; ID "mikado.36G560.3.three_prime_UTR2";
36	Mikado_loci	transcript	27251957	27267516	15	+	.	gene_id "ENSSTUG00000022141"; transcript_id "mikado.36G583.11"; ID "mikado.36G583.11";
36	Mikado_loci	exon	27251957	27252143	.	+	.	gene_id "ENSSTUG00000022141"; transcript_id "mikado.36G583.11"; ID "mikado.36G583.11.exon1";
36	Mikado_loci	exon	27252298	27252325	.	+	.	gene_id "ENSSTUG00000022141"; transcript_id "mikado.36G583.11"; ID "mikado.36G583.11.exon2";
36	Mikado_loci	exon	27252606	27252739	.	+	.	gene_id "ENSSTUG00000022141"; transcript_id "mikado.36G583.11"; ID "mikado.36G583.11.exon3";
36	Mikado_loci	exon	27252938	27253018	.	+	.	gene_id "ENSSTUG00000022141"; transcript_id "mikado.36G583.11"; ID "mikado.36G583.11.exon4";
36	Mikado_loci	exon	27253134	27253282	.	+	.	gene_id "ENSSTUG00000022141"; transcript_id "mikado.36G583.11"; ID "mikado.36G583.11.exon5";
36	Mikado_loci	exon	27253516	27253662	.	+	.	gene_id "ENSSTUG00000022141"; transcript_id "mikado.36G583.11"; ID "mikado.36G583.11.exon6";
36	Mikado_loci	exon	27253856	27253995	.	+	.	gene_id "ENSSTUG00000022141"; transcript_id "mikado.36G583.11"; ID "mikado.36G583.11.exon7";
36	Mikado_loci	exon	27254100	27254210	.	+	.	gene_id "ENSSTUG00000022141"; transcript_id "mikado.36G583.11"; ID "mikado.36G583.11.exon8";
36	Mikado_loci	exon	27254452	27254545	.	+	.	gene_id "ENSSTUG00000022141"; transcript_id "mikado.36G583.11"; ID "mikado.36G583.11.exon9";
36	Mikado_loci	exon	27255194	27255281	.	+	.	gene_id "ENSSTUG00000022141"; transcript_id "mikado.36G583.11"; ID "mikado.36G583.11.exon10";
36	Mikado_loci	exon	27255985	27256137	.	+	.	gene_id "ENSSTUG00000022141"; transcript_id "mikado.36G583.11"; ID "mikado.36G583.11.exon11";
36	Mikado_loci	exon	27256806	27256857	.	+	.	gene_id "ENSSTUG00000022141"; transcript_id "mikado.36G583.11"; ID "mikado.36G583.11.exon12";
36	Mikado_loci	exon	27257180	27257274	.	+	.	gene_id "ENSSTUG00000022141"; transcript_id "mikado.36G583.11"; ID "mikado.36G583.11.exon13";
36	Mikado_loci	exon	27257381	27257455	.	+	.	gene_id "ENSSTUG00000022141"; transcript_id "mikado.36G583.11"; ID "mikado.36G583.11.exon14";
36	Mikado_loci	exon	27257636	27257716	.	+	.	gene_id "ENSSTUG00000022141"; transcript_id "mikado.36G583.11"; ID "mikado.36G583.11.exon15";
36	Mikado_loci	exon	27257990	27258223	.	+	.	gene_id "ENSSTUG00000022141"; transcript_id "mikado.36G583.11"; ID "mikado.36G583.11.exon16";
36	Mikado_loci	exon	27258426	27258567	.	+	.	gene_id "ENSSTUG00000022141"; transcript_id "mikado.36G583.11"; ID "mikado.36G583.11.exon17";
36	Mikado_loci	exon	27258730	27258908	.	+	.	gene_id "ENSSTUG00000022141"; transcript_id "mikado.36G583.11"; ID "mikado.36G583.11.exon18";
36	Mikado_loci	exon	27259021	27259163	.	+	.	gene_id "ENSSTUG00000022141"; transcript_id "mikado.36G583.11"; ID "mikado.36G583.11.exon19";
36	Mikado_loci	exon	27259346	27259535	.	+	.	gene_id "ENSSTUG00000022141"; transcript_id "mikado.36G583.11"; ID "mikado.36G583.11.exon20";
36	Mikado_loci	exon	27259844	27260050	.	+	.	gene_id "ENSSTUG00000022141"; transcript_id "mikado.36G583.11"; ID "mikado.36G583.11.exon21";
36	Mikado_loci	exon	27260181	27260270	.	+	.	gene_id "ENSSTUG00000022141"; transcript_id "mikado.36G583.11"; ID "mikado.36G583.11.exon22";
36	Mikado_loci	exon	27260409	27260564	.	+	.	gene_id "ENSSTUG00000022141"; transcript_id "mikado.36G583.11"; ID "mikado.36G583.11.exon23";
36	Mikado_loci	exon	27260730	27261090	.	+	.	gene_id "ENSSTUG00000022141"; transcript_id "mikado.36G583.11"; ID "mikado.36G583.11.exon24";
36	Mikado_loci	exon	27261204	27261288	.	+	.	gene_id "ENSSTUG00000022141"; transcript_id "mikado.36G583.11"; ID "mikado.36G583.11.exon25";
36	Mikado_loci	exon	27261435	27261576	.	+	.	gene_id "ENSSTUG00000022141"; transcript_id "mikado.36G583.11"; ID "mikado.36G583.11.exon26";
36	Mikado_loci	exon	27261792	27261944	.	+	.	gene_id "ENSSTUG00000022141"; transcript_id "mikado.36G583.11"; ID "mikado.36G583.11.exon27";
36	Mikado_loci	exon	27262213	27262389	.	+	.	gene_id "ENSSTUG00000022141"; transcript_id "mikado.36G583.11"; ID "mikado.36G583.11.exon28";
36	Mikado_loci	exon	27265471	27265537	.	+	.	gene_id "ENSSTUG00000022141"; transcript_id "mikado.36G583.11"; ID "mikado.36G583.11.exon29";
36	Mikado_loci	exon	27265650	27265697	.	+	.	gene_id "ENSSTUG00000022141"; transcript_id "mikado.36G583.11"; ID "mikado.36G583.11.exon30";
36	Mikado_loci	exon	27265832	27265987	.	+	.	gene_id "ENSSTUG00000022141"; transcript_id "mikado.36G583.11"; ID "mikado.36G583.11.exon31";
36	Mikado_loci	exon	27266205	27266334	.	+	.	gene_id "ENSSTUG00000022141"; transcript_id "mikado.36G583.11"; ID "mikado.36G583.11.exon32";
36	Mikado_loci	exon	27266499	27266637	.	+	.	gene_id "ENSSTUG00000022141"; transcript_id "mikado.36G583.11"; ID "mikado.36G583.11.exon33";
36	Mikado_loci	exon	27266760	27267516	.	+	.	gene_id "ENSSTUG00000022141"; transcript_id "mikado.36G583.11"; ID "mikado.36G583.11.exon34";
36	Mikado_loci	CDS	27252668	27252739	.	+	0	gene_id "ENSSTUG00000022141"; transcript_id "mikado.36G583.11"; ID "mikado.36G583.11.CDS1";
36	Mikado_loci	CDS	27252938	27253018	.	+	0	gene_id "ENSSTUG00000022141"; transcript_id "mikado.36G583.11"; ID "mikado.36G583.11.CDS2";
36	Mikado_loci	CDS	27253134	27253282	.	+	0	gene_id "ENSSTUG00000022141"; transcript_id "mikado.36G583.11"; ID "mikado.36G583.11.CDS3";
36	Mikado_loci	CDS	27253516	27253662	.	+	1	gene_id "ENSSTUG00000022141"; transcript_id "mikado.36G583.11"; ID "mikado.36G583.11.CDS4";
36	Mikado_loci	CDS	27253856	27253995	.	+	1	gene_id "ENSSTUG00000022141"; transcript_id "mikado.36G583.11"; ID "mikado.36G583.11.CDS5";
36	Mikado_loci	CDS	27254100	27254210	.	+	2	gene_id "ENSSTUG00000022141"; transcript_id "mikado.36G583.11"; ID "mikado.36G583.11.CDS6";
36	Mikado_loci	CDS	27254452	27254545	.	+	2	gene_id "ENSSTUG00000022141"; transcript_id "mikado.36G583.11"; ID "mikado.36G583.11.CDS7";
36	Mikado_loci	CDS	27255194	27255281	.	+	1	gene_id "ENSSTUG00000022141"; transcript_id "mikado.36G583.11"; ID "mikado.36G583.11.CDS8";
36	Mikado_loci	CDS	27255985	27256137	.	+	0	gene_id "ENSSTUG00000022141"; transcript_id "mikado.36G583.11"; ID "mikado.36G583.11.CDS9";
36	Mikado_loci	CDS	27256806	27256857	.	+	0	gene_id "ENSSTUG00000022141"; transcript_id "mikado.36G583.11"; ID "mikado.36G583.11.CDS10";
36	Mikado_loci	CDS	27257180	27257274	.	+	2	gene_id "ENSSTUG00000022141"; transcript_id "mikado.36G583.11"; ID "mikado.36G583.11.CDS11";
36	Mikado_loci	CDS	27257381	27257455	.	+	0	gene_id "ENSSTUG00000022141"; transcript_id "mikado.36G583.11"; ID "mikado.36G583.11.CDS12";
36	Mikado_loci	CDS	27257636	27257716	.	+	0	gene_id "ENSSTUG00000022141"; transcript_id "mikado.36G583.11"; ID "mikado.36G583.11.CDS13";
36	Mikado_loci	CDS	27257990	27258223	.	+	0	gene_id "ENSSTUG00000022141"; transcript_id "mikado.36G583.11"; ID "mikado.36G583.11.CDS14";
36	Mikado_loci	CDS	27258426	27258567	.	+	0	gene_id "ENSSTUG00000022141"; transcript_id "mikado.36G583.11"; ID "mikado.36G583.11.CDS15";
36	Mikado_loci	CDS	27258730	27258908	.	+	2	gene_id "ENSSTUG00000022141"; transcript_id "mikado.36G583.11"; ID "mikado.36G583.11.CDS16";
36	Mikado_loci	CDS	27259021	27259163	.	+	0	gene_id "ENSSTUG00000022141"; transcript_id "mikado.36G583.11"; ID "mikado.36G583.11.CDS17";
36	Mikado_loci	CDS	27259346	27259535	.	+	1	gene_id "ENSSTUG00000022141"; transcript_id "mikado.36G583.11"; ID "mikado.36G583.11.CDS18";
36	Mikado_loci	CDS	27259844	27260050	.	+	0	gene_id "ENSSTUG00000022141"; transcript_id "mikado.36G583.11"; ID "mikado.36G583.11.CDS19";
36	Mikado_loci	CDS	27260181	27260270	.	+	0	gene_id "ENSSTUG00000022141"; transcript_id "mikado.36G583.11"; ID "mikado.36G583.11.CDS20";
36	Mikado_loci	CDS	27260409	27260564	.	+	0	gene_id "ENSSTUG00000022141"; transcript_id "mikado.36G583.11"; ID "mikado.36G583.11.CDS21";
36	Mikado_loci	CDS	27260730	27261090	.	+	0	gene_id "ENSSTUG00000022141"; transcript_id "mikado.36G583.11"; ID "mikado.36G583.11.CDS22";
36	Mikado_loci	CDS	27261204	27261288	.	+	2	gene_id "ENSSTUG00000022141"; transcript_id "mikado.36G583.11"; ID "mikado.36G583.11.CDS23";
36	Mikado_loci	CDS	27261435	27261576	.	+	1	gene_id "ENSSTUG00000022141"; transcript_id "mikado.36G583.11"; ID "mikado.36G583.11.CDS24";
36	Mikado_loci	CDS	27261792	27261944	.	+	0	gene_id "ENSSTUG00000022141"; transcript_id "mikado.36G583.11"; ID "mikado.36G583.11.CDS25";
36	Mikado_loci	CDS	27262213	27262389	.	+	0	gene_id "ENSSTUG00000022141"; transcript_id "mikado.36G583.11"; ID "mikado.36G583.11.CDS26";
36	Mikado_loci	CDS	27265471	27265537	.	+	0	gene_id "ENSSTUG00000022141"; transcript_id "mikado.36G583.11"; ID "mikado.36G583.11.CDS27";
36	Mikado_loci	CDS	27265650	27265697	.	+	2	gene_id "ENSSTUG00000022141"; transcript_id "mikado.36G583.11"; ID "mikado.36G583.11.CDS28";
36	Mikado_loci	CDS	27265832	27265987	.	+	2	gene_id "ENSSTUG00000022141"; transcript_id "mikado.36G583.11"; ID "mikado.36G583.11.CDS29";
36	Mikado_loci	CDS	27266205	27266334	.	+	2	gene_id "ENSSTUG00000022141"; transcript_id "mikado.36G583.11"; ID "mikado.36G583.11.CDS30";
36	Mikado_loci	CDS	27266499	27266637	.	+	1	gene_id "ENSSTUG00000022141"; transcript_id "mikado.36G583.11"; ID "mikado.36G583.11.CDS31";
36	Mikado_loci	CDS	27266760	27266807	.	+	0	gene_id "ENSSTUG00000022141"; transcript_id "mikado.36G583.11"; ID "mikado.36G583.11.CDS32";
36	Mikado_loci	five_prime_utr	27251957	27252143	.	+	.	gene_id "ENSSTUG00000022141"; transcript_id "mikado.36G583.11"; ID "mikado.36G583.11.five_prime_UTR1";
36	Mikado_loci	five_prime_utr	27252298	27252325	.	+	.	gene_id "ENSSTUG00000022141"; transcript_id "mikado.36G583.11"; ID "mikado.36G583.11.five_prime_UTR2";
36	Mikado_loci	five_prime_utr	27252606	27252667	.	+	.	gene_id "ENSSTUG00000022141"; transcript_id "mikado.36G583.11"; ID "mikado.36G583.11.five_prime_UTR3";
36	Mikado_loci	three_prime_utr	27266808	27267516	.	+	.	gene_id "ENSSTUG00000022141"; transcript_id "mikado.36G583.11"; ID "mikado.36G583.11.three_prime_UTR1";
36	Mikado_loci	transcript	28386062	28395432	11	+	.	gene_id "ENSSTUG00000031502"; transcript_id "mikado.36G591.2"; ID "mikado.36G591.2";
36	Mikado_loci	exon	28386062	28386287	.	+	.	gene_id "ENSSTUG00000031502"; transcript_id "mikado.36G591.2"; ID "mikado.36G591.2.exon1";
36	Mikado_loci	exon	28388961	28389163	.	+	.	gene_id "ENSSTUG00000031502"; transcript_id "mikado.36G591.2"; ID "mikado.36G591.2.exon2";
36	Mikado_loci	exon	28391664	28391753	.	+	.	gene_id "ENSSTUG00000031502"; transcript_id "mikado.36G591.2"; ID "mikado.36G591.2.exon3";
36	Mikado_loci	exon	28391839	28392013	.	+	.	gene_id "ENSSTUG00000031502"; transcript_id "mikado.36G591.2"; ID "mikado.36G591.2.exon4";
36	Mikado_loci	exon	28392199	28392450	.	+	.	gene_id "ENSSTUG00000031502"; transcript_id "mikado.36G591.2"; ID "mikado.36G591.2.exon5";
36	Mikado_loci	exon	28392555	28392900	.	+	.	gene_id "ENSSTUG00000031502"; transcript_id "mikado.36G591.2"; ID "mikado.36G591.2.exon6";
36	Mikado_loci	exon	28394415	28394563	.	+	.	gene_id "ENSSTUG00000031502"; transcript_id "mikado.36G591.2"; ID "mikado.36G591.2.exon7";
36	Mikado_loci	exon	28394743	28395432	.	+	.	gene_id "ENSSTUG00000031502"; transcript_id "mikado.36G591.2"; ID "mikado.36G591.2.exon8";
36	Mikado_loci	CDS	28389147	28389163	.	+	0	gene_id "ENSSTUG00000031502"; transcript_id "mikado.36G591.2"; ID "mikado.36G591.2.CDS1";
36	Mikado_loci	CDS	28391664	28391753	.	+	1	gene_id "ENSSTUG00000031502"; transcript_id "mikado.36G591.2"; ID "mikado.36G591.2.CDS2";
36	Mikado_loci	CDS	28391839	28392013	.	+	1	gene_id "ENSSTUG00000031502"; transcript_id "mikado.36G591.2"; ID "mikado.36G591.2.CDS3";
36	Mikado_loci	CDS	28392199	28392450	.	+	0	gene_id "ENSSTUG00000031502"; transcript_id "mikado.36G591.2"; ID "mikado.36G591.2.CDS4";
36	Mikado_loci	CDS	28392555	28392900	.	+	0	gene_id "ENSSTUG00000031502"; transcript_id "mikado.36G591.2"; ID "mikado.36G591.2.CDS5";
36	Mikado_loci	CDS	28394415	28394563	.	+	2	gene_id "ENSSTUG00000031502"; transcript_id "mikado.36G591.2"; ID "mikado.36G591.2.CDS6";
36	Mikado_loci	CDS	28394743	28394904	.	+	0	gene_id "ENSSTUG00000031502"; transcript_id "mikado.36G591.2"; ID "mikado.36G591.2.CDS7";
36	Mikado_loci	five_prime_utr	28386062	28386287	.	+	.	gene_id "ENSSTUG00000031502"; transcript_id "mikado.36G591.2"; ID "mikado.36G591.2.five_prime_UTR1";
36	Mikado_loci	five_prime_utr	28388961	28389146	.	+	.	gene_id "ENSSTUG00000031502"; transcript_id "mikado.36G591.2"; ID "mikado.36G591.2.five_prime_UTR2";
36	Mikado_loci	three_prime_utr	28394905	28395432	.	+	.	gene_id "ENSSTUG00000031502"; transcript_id "mikado.36G591.2"; ID "mikado.36G591.2.three_prime_UTR1";
36	Mikado_loci	transcript	28575644	28625202	14	+	.	gene_id "ENSSTUG00000031702"; transcript_id "mikado.36G593.2"; ID "mikado.36G593.2";
36	Mikado_loci	exon	28575644	28576132	.	+	.	gene_id "ENSSTUG00000031702"; transcript_id "mikado.36G593.2"; ID "mikado.36G593.2.exon1";
36	Mikado_loci	exon	28613413	28613800	.	+	.	gene_id "ENSSTUG00000031702"; transcript_id "mikado.36G593.2"; ID "mikado.36G593.2.exon2";
36	Mikado_loci	exon	28614140	28614269	.	+	.	gene_id "ENSSTUG00000031702"; transcript_id "mikado.36G593.2"; ID "mikado.36G593.2.exon3";
36	Mikado_loci	exon	28614464	28614595	.	+	.	gene_id "ENSSTUG00000031702"; transcript_id "mikado.36G593.2"; ID "mikado.36G593.2.exon4";
36	Mikado_loci	exon	28615252	28615380	.	+	.	gene_id "ENSSTUG00000031702"; transcript_id "mikado.36G593.2"; ID "mikado.36G593.2.exon5";
36	Mikado_loci	exon	28616076	28616243	.	+	.	gene_id "ENSSTUG00000031702"; transcript_id "mikado.36G593.2"; ID "mikado.36G593.2.exon6";
36	Mikado_loci	exon	28616549	28616930	.	+	.	gene_id "ENSSTUG00000031702"; transcript_id "mikado.36G593.2"; ID "mikado.36G593.2.exon7";
36	Mikado_loci	exon	28617491	28617693	.	+	.	gene_id "ENSSTUG00000031702"; transcript_id "mikado.36G593.2"; ID "mikado.36G593.2.exon8";
36	Mikado_loci	exon	28618271	28618372	.	+	.	gene_id "ENSSTUG00000031702"; transcript_id "mikado.36G593.2"; ID "mikado.36G593.2.exon9";
36	Mikado_loci	exon	28618679	28618898	.	+	.	gene_id "ENSSTUG00000031702"; transcript_id "mikado.36G593.2"; ID "mikado.36G593.2.exon10";
36	Mikado_loci	exon	28621839	28625202	.	+	.	gene_id "ENSSTUG00000031702"; transcript_id "mikado.36G593.2"; ID "mikado.36G593.2.exon11";
36	Mikado_loci	CDS	28613421	28613800	.	+	0	gene_id "ENSSTUG00000031702"; transcript_id "mikado.36G593.2"; ID "mikado.36G593.2.CDS1";
36	Mikado_loci	CDS	28614140	28614269	.	+	1	gene_id "ENSSTUG00000031702"; transcript_id "mikado.36G593.2"; ID "mikado.36G593.2.CDS2";
36	Mikado_loci	CDS	28614464	28614595	.	+	0	gene_id "ENSSTUG00000031702"; transcript_id "mikado.36G593.2"; ID "mikado.36G593.2.CDS3";
36	Mikado_loci	CDS	28615252	28615380	.	+	0	gene_id "ENSSTUG00000031702"; transcript_id "mikado.36G593.2"; ID "mikado.36G593.2.CDS4";
36	Mikado_loci	CDS	28616076	28616243	.	+	0	gene_id "ENSSTUG00000031702"; transcript_id "mikado.36G593.2"; ID "mikado.36G593.2.CDS5";
36	Mikado_loci	CDS	28616549	28616930	.	+	0	gene_id "ENSSTUG00000031702"; transcript_id "mikado.36G593.2"; ID "mikado.36G593.2.CDS6";
36	Mikado_loci	CDS	28617491	28617693	.	+	2	gene_id "ENSSTUG00000031702"; transcript_id "mikado.36G593.2"; ID "mikado.36G593.2.CDS7";
36	Mikado_loci	CDS	28618271	28618372	.	+	0	gene_id "ENSSTUG00000031702"; transcript_id "mikado.36G593.2"; ID "mikado.36G593.2.CDS8";
36	Mikado_loci	CDS	28618679	28618898	.	+	0	gene_id "ENSSTUG00000031702"; transcript_id "mikado.36G593.2"; ID "mikado.36G593.2.CDS9";
36	Mikado_loci	CDS	28621839	28621975	.	+	2	gene_id "ENSSTUG00000031702"; transcript_id "mikado.36G593.2"; ID "mikado.36G593.2.CDS10";
36	Mikado_loci	five_prime_utr	28575644	28576132	.	+	.	gene_id "ENSSTUG00000031702"; transcript_id "mikado.36G593.2"; ID "mikado.36G593.2.five_prime_UTR1";
36	Mikado_loci	five_prime_utr	28613413	28613420	.	+	.	gene_id "ENSSTUG00000031702"; transcript_id "mikado.36G593.2"; ID "mikado.36G593.2.five_prime_UTR2";
36	Mikado_loci	three_prime_utr	28621976	28625202	.	+	.	gene_id "ENSSTUG00000031702"; transcript_id "mikado.36G593.2"; ID "mikado.36G593.2.three_prime_UTR1";
36	Mikado_loci	transcript	28627098	28634486	13	+	.	gene_id "ENSSTUG00000031726"; transcript_id "mikado.36G594.2"; ID "mikado.36G594.2";
36	Mikado_loci	exon	28627098	28628149	.	+	.	gene_id "ENSSTUG00000031726"; transcript_id "mikado.36G594.2"; ID "mikado.36G594.2.exon1";
36	Mikado_loci	exon	28628501	28628630	.	+	.	gene_id "ENSSTUG00000031726"; transcript_id "mikado.36G594.2"; ID "mikado.36G594.2.exon2";
36	Mikado_loci	exon	28629352	28629420	.	+	.	gene_id "ENSSTUG00000031726"; transcript_id "mikado.36G594.2"; ID "mikado.36G594.2.exon3";
36	Mikado_loci	exon	28629798	28629854	.	+	.	gene_id "ENSSTUG00000031726"; transcript_id "mikado.36G594.2"; ID "mikado.36G594.2.exon4";
36	Mikado_loci	exon	28632273	28632343	.	+	.	gene_id "ENSSTUG00000031726"; transcript_id "mikado.36G594.2"; ID "mikado.36G594.2.exon5";
36	Mikado_loci	exon	28632487	28632606	.	+	.	gene_id "ENSSTUG00000031726"; transcript_id "mikado.36G594.2"; ID "mikado.36G594.2.exon6";
36	Mikado_loci	exon	28633392	28634486	.	+	.	gene_id "ENSSTUG00000031726"; transcript_id "mikado.36G594.2"; ID "mikado.36G594.2.exon7";
36	Mikado_loci	CDS	28628030	28628149	.	+	0	gene_id "ENSSTUG00000031726"; transcript_id "mikado.36G594.2"; ID "mikado.36G594.2.CDS1";
36	Mikado_loci	CDS	28628501	28628630	.	+	0	gene_id "ENSSTUG00000031726"; transcript_id "mikado.36G594.2"; ID "mikado.36G594.2.CDS2";
36	Mikado_loci	CDS	28629352	28629420	.	+	2	gene_id "ENSSTUG00000031726"; transcript_id "mikado.36G594.2"; ID "mikado.36G594.2.CDS3";
36	Mikado_loci	CDS	28629798	28629854	.	+	2	gene_id "ENSSTUG00000031726"; transcript_id "mikado.36G594.2"; ID "mikado.36G594.2.CDS4";
36	Mikado_loci	CDS	28632273	28632343	.	+	2	gene_id "ENSSTUG00000031726"; transcript_id "mikado.36G594.2"; ID "mikado.36G594.2.CDS5";
36	Mikado_loci	CDS	28632487	28632606	.	+	0	gene_id "ENSSTUG00000031726"; transcript_id "mikado.36G594.2"; ID "mikado.36G594.2.CDS6";
36	Mikado_loci	CDS	28633392	28633478	.	+	0	gene_id "ENSSTUG00000031726"; transcript_id "mikado.36G594.2"; ID "mikado.36G594.2.CDS7";
36	Mikado_loci	five_prime_utr	28627098	28628029	.	+	.	gene_id "ENSSTUG00000031726"; transcript_id "mikado.36G594.2"; ID "mikado.36G594.2.five_prime_UTR1";
36	Mikado_loci	three_prime_utr	28633479	28634486	.	+	.	gene_id "ENSSTUG00000031726"; transcript_id "mikado.36G594.2"; ID "mikado.36G594.2.three_prime_UTR1";
36	Mikado_loci	transcript	27464099	27486644	18	-	.	gene_id "ENSSTUG00000026856"; transcript_id "mikado.36G596.3"; ID "mikado.36G596.3";
36	Mikado_loci	exon	27464099	27465350	.	-	.	gene_id "ENSSTUG00000026856"; transcript_id "mikado.36G596.3"; ID "mikado.36G596.3.exon1";
36	Mikado_loci	exon	27477660	27477876	.	-	.	gene_id "ENSSTUG00000026856"; transcript_id "mikado.36G596.3"; ID "mikado.36G596.3.exon2";
36	Mikado_loci	exon	27477946	27477993	.	-	.	gene_id "ENSSTUG00000026856"; transcript_id "mikado.36G596.3"; ID "mikado.36G596.3.exon3";
36	Mikado_loci	exon	27483151	27483201	.	-	.	gene_id "ENSSTUG00000026856"; transcript_id "mikado.36G596.3"; ID "mikado.36G596.3.exon4";
36	Mikado_loci	exon	27485223	27485356	.	-	.	gene_id "ENSSTUG00000026856"; transcript_id "mikado.36G596.3"; ID "mikado.36G596.3.exon5";
36	Mikado_loci	exon	27485647	27486644	.	-	.	gene_id "ENSSTUG00000026856"; transcript_id "mikado.36G596.3"; ID "mikado.36G596.3.exon6";
36	Mikado_loci	CDS	27465140	27465350	.	-	1	gene_id "ENSSTUG00000026856"; transcript_id "mikado.36G596.3"; ID "mikado.36G596.3.CDS1";
36	Mikado_loci	CDS	27477660	27477876	.	-	2	gene_id "ENSSTUG00000026856"; transcript_id "mikado.36G596.3"; ID "mikado.36G596.3.CDS2";
36	Mikado_loci	CDS	27477946	27477993	.	-	2	gene_id "ENSSTUG00000026856"; transcript_id "mikado.36G596.3"; ID "mikado.36G596.3.CDS3";
36	Mikado_loci	CDS	27483151	27483201	.	-	2	gene_id "ENSSTUG00000026856"; transcript_id "mikado.36G596.3"; ID "mikado.36G596.3.CDS4";
36	Mikado_loci	CDS	27485223	27485356	.	-	1	gene_id "ENSSTUG00000026856"; transcript_id "mikado.36G596.3"; ID "mikado.36G596.3.CDS5";
36	Mikado_loci	CDS	27485647	27485849	.	-	0	gene_id "ENSSTUG00000026856"; transcript_id "mikado.36G596.3"; ID "mikado.36G596.3.CDS6";
36	Mikado_loci	five_prime_utr	27485850	27486644	.	-	.	gene_id "ENSSTUG00000026856"; transcript_id "mikado.36G596.3"; ID "mikado.36G596.3.five_prime_UTR1";
36	Mikado_loci	three_prime_utr	27464099	27465139	.	-	.	gene_id "ENSSTUG00000026856"; transcript_id "mikado.36G596.3"; ID "mikado.36G596.3.three_prime_UTR1";
3	Mikado_loci	transcript	34806438	34809651	18	-	.	gene_id "ENSSTUG00000006423"; transcript_id "mikado.3G852.2"; ID "mikado.3G852.2";
3	Mikado_loci	exon	34806438	34806737	.	-	.	gene_id "ENSSTUG00000006423"; transcript_id "mikado.3G852.2"; ID "mikado.3G852.2.exon1";
3	Mikado_loci	exon	34806826	34806995	.	-	.	gene_id "ENSSTUG00000006423"; transcript_id "mikado.3G852.2"; ID "mikado.3G852.2.exon2";
3	Mikado_loci	exon	34809465	34809651	.	-	.	gene_id "ENSSTUG00000006423"; transcript_id "mikado.3G852.2"; ID "mikado.3G852.2.exon3";
3	Mikado_loci	CDS	34806671	34806737	.	-	1	gene_id "ENSSTUG00000006423"; transcript_id "mikado.3G852.2"; ID "mikado.3G852.2.CDS1";
3	Mikado_loci	CDS	34806826	34806995	.	-	0	gene_id "ENSSTUG00000006423"; transcript_id "mikado.3G852.2"; ID "mikado.3G852.2.CDS2";
3	Mikado_loci	CDS	34809465	34809644	.	-	0	gene_id "ENSSTUG00000006423"; transcript_id "mikado.3G852.2"; ID "mikado.3G852.2.CDS3";
3	Mikado_loci	five_prime_utr	34809645	34809651	.	-	.	gene_id "ENSSTUG00000006423"; transcript_id "mikado.3G852.2"; ID "mikado.3G852.2.five_prime_UTR1";
3	Mikado_loci	three_prime_utr	34806438	34806670	.	-	.	gene_id "ENSSTUG00000006423"; transcript_id "mikado.3G852.2"; ID "mikado.3G852.2.three_prime_UTR1";
3	Mikado_loci	transcript	34826561	34843594	19	-	.	gene_id "ENSSTUG00000006449"; transcript_id "mikado.3G854.3"; ID "mikado.3G854.3";
3	Mikado_loci	exon	34826561	34828115	.	-	.	gene_id "ENSSTUG00000006449"; transcript_id "mikado.3G854.3"; ID "mikado.3G854.3.exon1";
3	Mikado_loci	exon	34830466	34830570	.	-	.	gene_id "ENSSTUG00000006449"; transcript_id "mikado.3G854.3"; ID "mikado.3G854.3.exon2";
3	Mikado_loci	exon	34830747	34830887	.	-	.	gene_id "ENSSTUG00000006449"; transcript_id "mikado.3G854.3"; ID "mikado.3G854.3.exon3";
3	Mikado_loci	exon	34831040	34831165	.	-	.	gene_id "ENSSTUG00000006449"; transcript_id "mikado.3G854.3"; ID "mikado.3G854.3.exon4";
3	Mikado_loci	exon	34831356	34831568	.	-	.	gene_id "ENSSTUG00000006449"; transcript_id "mikado.3G854.3"; ID "mikado.3G854.3.exon5";
3	Mikado_loci	exon	34832021	34832170	.	-	.	gene_id "ENSSTUG00000006449"; transcript_id "mikado.3G854.3"; ID "mikado.3G854.3.exon6";
3	Mikado_loci	exon	34832530	34832647	.	-	.	gene_id "ENSSTUG00000006449"; transcript_id "mikado.3G854.3"; ID "mikado.3G854.3.exon7";
3	Mikado_loci	exon	34832753	34833017	.	-	.	gene_id "ENSSTUG00000006449"; transcript_id "mikado.3G854.3"; ID "mikado.3G854.3.exon8";
3	Mikado_loci	exon	34833118	34833274	.	-	.	gene_id "ENSSTUG00000006449"; transcript_id "mikado.3G854.3"; ID "mikado.3G854.3.exon9";
3	Mikado_loci	exon	34833448	34833569	.	-	.	gene_id "ENSSTUG00000006449"; transcript_id "mikado.3G854.3"; ID "mikado.3G854.3.exon10";
3	Mikado_loci	exon	34833711	34833846	.	-	.	gene_id "ENSSTUG00000006449"; transcript_id "mikado.3G854.3"; ID "mikado.3G854.3.exon11";
3	Mikado_loci	exon	34833991	34834170	.	-	.	gene_id "ENSSTUG00000006449"; transcript_id "mikado.3G854.3"; ID "mikado.3G854.3.exon12";
3	Mikado_loci	exon	34834811	34834930	.	-	.	gene_id "ENSSTUG00000006449"; transcript_id "mikado.3G854.3"; ID "mikado.3G854.3.exon13";
3	Mikado_loci	exon	34835096	34835170	.	-	.	gene_id "ENSSTUG00000006449"; transcript_id "mikado.3G854.3"; ID "mikado.3G854.3.exon14";
3	Mikado_loci	exon	34835368	34835514	.	-	.	gene_id "ENSSTUG00000006449"; transcript_id "mikado.3G854.3"; ID "mikado.3G854.3.exon15";
3	Mikado_loci	exon	34835644	34835759	.	-	.	gene_id "ENSSTUG00000006449"; transcript_id "mikado.3G854.3"; ID "mikado.3G854.3.exon16";
3	Mikado_loci	exon	34837781	34837966	.	-	.	gene_id "ENSSTUG00000006449"; transcript_id "mikado.3G854.3"; ID "mikado.3G854.3.exon17";
3	Mikado_loci	exon	34841319	34841466	.	-	.	gene_id "ENSSTUG00000006449"; transcript_id "mikado.3G854.3"; ID "mikado.3G854.3.exon18";
3	Mikado_loci	exon	34841591	34841689	.	-	.	gene_id "ENSSTUG00000006449"; transcript_id "mikado.3G854.3"; ID "mikado.3G854.3.exon19";
3	Mikado_loci	exon	34841799	34841867	.	-	.	gene_id "ENSSTUG00000006449"; transcript_id "mikado.3G854.3"; ID "mikado.3G854.3.exon20";
3	Mikado_loci	exon	34842023	34842209	.	-	.	gene_id "ENSSTUG00000006449"; transcript_id "mikado.3G854.3"; ID "mikado.3G854.3.exon21";
3	Mikado_loci	exon	34842951	34843594	.	-	.	gene_id "ENSSTUG00000006449"; transcript_id "mikado.3G854.3"; ID "mikado.3G854.3.exon22";
3	Mikado_loci	CDS	34827939	34828115	.	-	0	gene_id "ENSSTUG00000006449"; transcript_id "mikado.3G854.3"; ID "mikado.3G854.3.CDS1";
3	Mikado_loci	CDS	34830466	34830570	.	-	0	gene_id "ENSSTUG00000006449"; transcript_id "mikado.3G854.3"; ID "mikado.3G854.3.CDS2";
3	Mikado_loci	CDS	34830747	34830887	.	-	0	gene_id "ENSSTUG00000006449"; transcript_id "mikado.3G854.3"; ID "mikado.3G854.3.CDS3";
3	Mikado_loci	CDS	34831040	34831165	.	-	0	gene_id "ENSSTUG00000006449"; transcript_id "mikado.3G854.3"; ID "mikado.3G854.3.CDS4";
3	Mikado_loci	CDS	34831356	34831568	.	-	0	gene_id "ENSSTUG00000006449"; transcript_id "mikado.3G854.3"; ID "mikado.3G854.3.CDS5";
3	Mikado_loci	CDS	34832021	34832170	.	-	0	gene_id "ENSSTUG00000006449"; transcript_id "mikado.3G854.3"; ID "mikado.3G854.3.CDS6";
3	Mikado_loci	CDS	34832530	34832647	.	-	1	gene_id "ENSSTUG00000006449"; transcript_id "mikado.3G854.3"; ID "mikado.3G854.3.CDS7";
3	Mikado_loci	CDS	34832753	34833017	.	-	2	gene_id "ENSSTUG00000006449"; transcript_id "mikado.3G854.3"; ID "mikado.3G854.3.CDS8";
3	Mikado_loci	CDS	34833118	34833274	.	-	0	gene_id "ENSSTUG00000006449"; transcript_id "mikado.3G854.3"; ID "mikado.3G854.3.CDS9";
3	Mikado_loci	CDS	34833448	34833569	.	-	2	gene_id "ENSSTUG00000006449"; transcript_id "mikado.3G854.3"; ID "mikado.3G854.3.CDS10";
3	Mikado_loci	CDS	34833711	34833846	.	-	0	gene_id "ENSSTUG00000006449"; transcript_id "mikado.3G854.3"; ID "mikado.3G854.3.CDS11";
3	Mikado_loci	CDS	34833991	34834170	.	-	0	gene_id "ENSSTUG00000006449"; transcript_id "mikado.3G854.3"; ID "mikado.3G854.3.CDS12";
3	Mikado_loci	CDS	34834811	34834930	.	-	0	gene_id "ENSSTUG00000006449"; transcript_id "mikado.3G854.3"; ID "mikado.3G854.3.CDS13";
3	Mikado_loci	CDS	34835096	34835170	.	-	0	gene_id "ENSSTUG00000006449"; transcript_id "mikado.3G854.3"; ID "mikado.3G854.3.CDS14";
3	Mikado_loci	CDS	34835368	34835514	.	-	0	gene_id "ENSSTUG00000006449"; transcript_id "mikado.3G854.3"; ID "mikado.3G854.3.CDS15";
3	Mikado_loci	CDS	34835644	34835759	.	-	2	gene_id "ENSSTUG00000006449"; transcript_id "mikado.3G854.3"; ID "mikado.3G854.3.CDS16";
3	Mikado_loci	CDS	34837781	34837966	.	-	2	gene_id "ENSSTUG00000006449"; transcript_id "mikado.3G854.3"; ID "mikado.3G854.3.CDS17";
3	Mikado_loci	CDS	34841319	34841466	.	-	0	gene_id "ENSSTUG00000006449"; transcript_id "mikado.3G854.3"; ID "mikado.3G854.3.CDS18";
3	Mikado_loci	CDS	34841591	34841689	.	-	0	gene_id "ENSSTUG00000006449"; transcript_id "mikado.3G854.3"; ID "mikado.3G854.3.CDS19";
3	Mikado_loci	CDS	34841799	34841867	.	-	0	gene_id "ENSSTUG00000006449"; transcript_id "mikado.3G854.3"; ID "mikado.3G854.3.CDS20";
3	Mikado_loci	CDS	34842023	34842199	.	-	0	gene_id "ENSSTUG00000006449"; transcript_id "mikado.3G854.3"; ID "mikado.3G854.3.CDS21";
3	Mikado_loci	five_prime_utr	34842200	34842209	.	-	.	gene_id "ENSSTUG00000006449"; transcript_id "mikado.3G854.3"; ID "mikado.3G854.3.five_prime_UTR1";
3	Mikado_loci	five_prime_utr	34842951	34843594	.	-	.	gene_id "ENSSTUG00000006449"; transcript_id "mikado.3G854.3"; ID "mikado.3G854.3.five_prime_UTR2";
3	Mikado_loci	three_prime_utr	34826561	34827938	.	-	.	gene_id "ENSSTUG00000006449"; transcript_id "mikado.3G854.3"; ID "mikado.3G854.3.three_prime_UTR1";
3	Mikado_loci	transcript	34849669	34856043	17	+	.	gene_id "ENSSTUG00000006516"; transcript_id "mikado.3G855.2"; ID "mikado.3G855.2";
3	Mikado_loci	exon	34849669	34849766	.	+	.	gene_id "ENSSTUG00000006516"; transcript_id "mikado.3G855.2"; ID "mikado.3G855.2.exon1";
3	Mikado_loci	exon	34850840	34850952	.	+	.	gene_id "ENSSTUG00000006516"; transcript_id "mikado.3G855.2"; ID "mikado.3G855.2.exon2";
3	Mikado_loci	exon	34851198	34851403	.	+	.	gene_id "ENSSTUG00000006516"; transcript_id "mikado.3G855.2"; ID "mikado.3G855.2.exon3";
3	Mikado_loci	exon	34853915	34853969	.	+	.	gene_id "ENSSTUG00000006516"; transcript_id "mikado.3G855.2"; ID "mikado.3G855.2.exon4";
3	Mikado_loci	exon	34854133	34854293	.	+	.	gene_id "ENSSTUG00000006516"; transcript_id "mikado.3G855.2"; ID "mikado.3G855.2.exon5";
3	Mikado_loci	exon	34854513	34854596	.	+	.	gene_id "ENSSTUG00000006516"; transcript_id "mikado.3G855.2"; ID "mikado.3G855.2.exon6";
3	Mikado_loci	exon	34854830	34855004	.	+	.	gene_id "ENSSTUG00000006516"; transcript_id "mikado.3G855.2"; ID "mikado.3G855.2.exon7";
3	Mikado_loci	exon	34855197	34855396	.	+	.	gene_id "ENSSTUG00000006516"; transcript_id "mikado.3G855.2"; ID "mikado.3G855.2.exon8";
3	Mikado_loci	exon	34855592	34856043	.	+	.	gene_id "ENSSTUG00000006516"; transcript_id "mikado.3G855.2"; ID "mikado.3G855.2.exon9";
3	Mikado_loci	CDS	34850841	34850952	.	+	0	gene_id "ENSSTUG00000006516"; transcript_id "mikado.3G855.2"; ID "mikado.3G855.2.CDS1";
3	Mikado_loci	CDS	34851198	34851403	.	+	2	gene_id "ENSSTUG00000006516"; transcript_id "mikado.3G855.2"; ID "mikado.3G855.2.CDS2";
3	Mikado_loci	CDS	34853915	34853969	.	+	0	gene_id "ENSSTUG00000006516"; transcript_id "mikado.3G855.2"; ID "mikado.3G855.2.CDS3";
3	Mikado_loci	CDS	34854133	34854293	.	+	2	gene_id "ENSSTUG00000006516"; transcript_id "mikado.3G855.2"; ID "mikado.3G855.2.CDS4";
3	Mikado_loci	CDS	34854513	34854596	.	+	0	gene_id "ENSSTUG00000006516"; transcript_id "mikado.3G855.2"; ID "mikado.3G855.2.CDS5";
3	Mikado_loci	CDS	34854830	34855004	.	+	0	gene_id "ENSSTUG00000006516"; transcript_id "mikado.3G855.2"; ID "mikado.3G855.2.CDS6";
3	Mikado_loci	CDS	34855197	34855396	.	+	2	gene_id "ENSSTUG00000006516"; transcript_id "mikado.3G855.2"; ID "mikado.3G855.2.CDS7";
3	Mikado_loci	CDS	34855592	34855687	.	+	0	gene_id "ENSSTUG00000006516"; transcript_id "mikado.3G855.2"; ID "mikado.3G855.2.CDS8";
3	Mikado_loci	five_prime_utr	34849669	34849766	.	+	.	gene_id "ENSSTUG00000006516"; transcript_id "mikado.3G855.2"; ID "mikado.3G855.2.five_prime_UTR1";
3	Mikado_loci	five_prime_utr	34850840	34850840	.	+	.	gene_id "ENSSTUG00000006516"; transcript_id "mikado.3G855.2"; ID "mikado.3G855.2.five_prime_UTR2";
3	Mikado_loci	three_prime_utr	34855688	34856043	.	+	.	gene_id "ENSSTUG00000006516"; transcript_id "mikado.3G855.2"; ID "mikado.3G855.2.three_prime_UTR1";
3	Mikado_loci	transcript	35169171	35189069	14	+	.	gene_id "ENSSTUG00000006727"; transcript_id "mikado.3G871.2"; ID "mikado.3G871.2";
3	Mikado_loci	exon	35169171	35169379	.	+	.	gene_id "ENSSTUG00000006727"; transcript_id "mikado.3G871.2"; ID "mikado.3G871.2.exon1";
3	Mikado_loci	exon	35174357	35174647	.	+	.	gene_id "ENSSTUG00000006727"; transcript_id "mikado.3G871.2"; ID "mikado.3G871.2.exon2";
3	Mikado_loci	exon	35174751	35175038	.	+	.	gene_id "ENSSTUG00000006727"; transcript_id "mikado.3G871.2"; ID "mikado.3G871.2.exon3";
3	Mikado_loci	exon	35175220	35175356	.	+	.	gene_id "ENSSTUG00000006727"; transcript_id "mikado.3G871.2"; ID "mikado.3G871.2.exon4";
3	Mikado_loci	exon	35175463	35175628	.	+	.	gene_id "ENSSTUG00000006727"; transcript_id "mikado.3G871.2"; ID "mikado.3G871.2.exon5";
3	Mikado_loci	exon	35175865	35176060	.	+	.	gene_id "ENSSTUG00000006727"; transcript_id "mikado.3G871.2"; ID "mikado.3G871.2.exon6";
3	Mikado_loci	exon	35179647	35179762	.	+	.	gene_id "ENSSTUG00000006727"; transcript_id "mikado.3G871.2"; ID "mikado.3G871.2.exon7";
3	Mikado_loci	exon	35179948	35180059	.	+	.	gene_id "ENSSTUG00000006727"; transcript_id "mikado.3G871.2"; ID "mikado.3G871.2.exon8";
3	Mikado_loci	exon	35180214	35180413	.	+	.	gene_id "ENSSTUG00000006727"; transcript_id "mikado.3G871.2"; ID "mikado.3G871.2.exon9";
3	Mikado_loci	exon	35180684	35180775	.	+	.	gene_id "ENSSTUG00000006727"; transcript_id "mikado.3G871.2"; ID "mikado.3G871.2.exon10";
3	Mikado_loci	exon	35180993	35181119	.	+	.	gene_id "ENSSTUG00000006727"; transcript_id "mikado.3G871.2"; ID "mikado.3G871.2.exon11";
3	Mikado_loci	exon	35182196	35182300	.	+	.	gene_id "ENSSTUG00000006727"; transcript_id "mikado.3G871.2"; ID "mikado.3G871.2.exon12";
3	Mikado_loci	exon	35182474	35182584	.	+	.	gene_id "ENSSTUG00000006727"; transcript_id "mikado.3G871.2"; ID "mikado.3G871.2.exon13";
3	Mikado_loci	exon	35182755	35182917	.	+	.	gene_id "ENSSTUG00000006727"; transcript_id "mikado.3G871.2"; ID "mikado.3G871.2.exon14";
3	Mikado_loci	exon	35183093	35183172	.	+	.	gene_id "ENSSTUG00000006727"; transcript_id "mikado.3G871.2"; ID "mikado.3G871.2.exon15";
3	Mikado_loci	exon	35183294	35183403	.	+	.	gene_id "ENSSTUG00000006727"; transcript_id "mikado.3G871.2"; ID "mikado.3G871.2.exon16";
3	Mikado_loci	exon	35183612	35183734	.	+	.	gene_id "ENSSTUG00000006727"; transcript_id "mikado.3G871.2"; ID "mikado.3G871.2.exon17";
3	Mikado_loci	exon	35183835	35183946	.	+	.	gene_id "ENSSTUG00000006727"; transcript_id "mikado.3G871.2"; ID "mikado.3G871.2.exon18";
3	Mikado_loci	exon	35184063	35184162	.	+	.	gene_id "ENSSTUG00000006727"; transcript_id "mikado.3G871.2"; ID "mikado.3G871.2.exon19";
3	Mikado_loci	exon	35185438	35185552	.	+	.	gene_id "ENSSTUG00000006727"; transcript_id "mikado.3G871.2"; ID "mikado.3G871.2.exon20";
3	Mikado_loci	exon	35185773	35189069	.	+	.	gene_id "ENSSTUG00000006727"; transcript_id "mikado.3G871.2"; ID "mikado.3G871.2.exon21";
3	Mikado_loci	CDS	35169328	35169379	.	+	0	gene_id "ENSSTUG00000006727"; transcript_id "mikado.3G871.2"; ID "mikado.3G871.2.CDS1";
3	Mikado_loci	CDS	35174357	35174647	.	+	2	gene_id "ENSSTUG00000006727"; transcript_id "mikado.3G871.2"; ID "mikado.3G871.2.CDS2";
3	Mikado_loci	CDS	35174751	35175038	.	+	2	gene_id "ENSSTUG00000006727"; transcript_id "mikado.3G871.2"; ID "mikado.3G871.2.CDS3";
3	Mikado_loci	CDS	35175220	35175356	.	+	2	gene_id "ENSSTUG00000006727"; transcript_id "mikado.3G871.2"; ID "mikado.3G871.2.CDS4";
3	Mikado_loci	CDS	35175463	35175628	.	+	0	gene_id "ENSSTUG00000006727"; transcript_id "mikado.3G871.2"; ID "mikado.3G871.2.CDS5";
3	Mikado_loci	CDS	35175865	35176060	.	+	2	gene_id "ENSSTUG00000006727"; transcript_id "mikado.3G871.2"; ID "mikado.3G871.2.CDS6";
3	Mikado_loci	CDS	35179647	35179762	.	+	1	gene_id "ENSSTUG00000006727"; transcript_id "mikado.3G871.2"; ID "mikado.3G871.2.CDS7";
3	Mikado_loci	CDS	35179948	35180059	.	+	2	gene_id "ENSSTUG00000006727"; transcript_id "mikado.3G871.2"; ID "mikado.3G871.2.CDS8";
3	Mikado_loci	CDS	35180214	35180413	.	+	1	gene_id "ENSSTUG00000006727"; transcript_id "mikado.3G871.2"; ID "mikado.3G871.2.CDS9";
3	Mikado_loci	CDS	35180684	35180775	.	+	2	gene_id "ENSSTUG00000006727"; transcript_id "mikado.3G871.2"; ID "mikado.3G871.2.CDS10";
3	Mikado_loci	CDS	35180993	35181119	.	+	0	gene_id "ENSSTUG00000006727"; transcript_id "mikado.3G871.2"; ID "mikado.3G871.2.CDS11";
3	Mikado_loci	CDS	35182196	35182300	.	+	2	gene_id "ENSSTUG00000006727"; transcript_id "mikado.3G871.2"; ID "mikado.3G871.2.CDS12";
3	Mikado_loci	CDS	35182474	35182584	.	+	2	gene_id "ENSSTUG00000006727"; transcript_id "mikado.3G871.2"; ID "mikado.3G871.2.CDS13";
3	Mikado_loci	CDS	35182755	35182917	.	+	2	gene_id "ENSSTUG00000006727"; transcript_id "mikado.3G871.2"; ID "mikado.3G871.2.CDS14";
3	Mikado_loci	CDS	35183093	35183172	.	+	1	gene_id "ENSSTUG00000006727"; transcript_id "mikado.3G871.2"; ID "mikado.3G871.2.CDS15";
3	Mikado_loci	CDS	35183294	35183403	.	+	2	gene_id "ENSSTUG00000006727"; transcript_id "mikado.3G871.2"; ID "mikado.3G871.2.CDS16";
3	Mikado_loci	CDS	35183612	35183734	.	+	0	gene_id "ENSSTUG00000006727"; transcript_id "mikado.3G871.2"; ID "mikado.3G871.2.CDS17";
3	Mikado_loci	CDS	35183835	35183946	.	+	0	gene_id "ENSSTUG00000006727"; transcript_id "mikado.3G871.2"; ID "mikado.3G871.2.CDS18";
3	Mikado_loci	CDS	35184063	35184162	.	+	2	gene_id "ENSSTUG00000006727"; transcript_id "mikado.3G871.2"; ID "mikado.3G871.2.CDS19";
3	Mikado_loci	CDS	35185438	35185552	.	+	1	gene_id "ENSSTUG00000006727"; transcript_id "mikado.3G871.2"; ID "mikado.3G871.2.CDS20";
3	Mikado_loci	CDS	35185773	35185937	.	+	0	gene_id "ENSSTUG00000006727"; transcript_id "mikado.3G871.2"; ID "mikado.3G871.2.CDS21";
3	Mikado_loci	five_prime_utr	35169171	35169327	.	+	.	gene_id "ENSSTUG00000006727"; transcript_id "mikado.3G871.2"; ID "mikado.3G871.2.five_prime_UTR1";
3	Mikado_loci	three_prime_utr	35185938	35189069	.	+	.	gene_id "ENSSTUG00000006727"; transcript_id "mikado.3G871.2"; ID "mikado.3G871.2.three_prime_UTR1";
36	Mikado_loci	transcript	30343830	30357251	21	+	.	gene_id "ENSSTUG00000014627"; transcript_id "mikado.36G646.4"; ID "mikado.36G646.4";
36	Mikado_loci	exon	30343830	30343951	.	+	.	gene_id "ENSSTUG00000014627"; transcript_id "mikado.36G646.4"; ID "mikado.36G646.4.exon1";
36	Mikado_loci	exon	30344259	30344460	.	+	.	gene_id "ENSSTUG00000014627"; transcript_id "mikado.36G646.4"; ID "mikado.36G646.4.exon2";
36	Mikado_loci	exon	30344749	30344837	.	+	.	gene_id "ENSSTUG00000014627"; transcript_id "mikado.36G646.4"; ID "mikado.36G646.4.exon3";
36	Mikado_loci	exon	30344964	30345099	.	+	.	gene_id "ENSSTUG00000014627"; transcript_id "mikado.36G646.4"; ID "mikado.36G646.4.exon4";
36	Mikado_loci	exon	30345250	30345367	.	+	.	gene_id "ENSSTUG00000014627"; transcript_id "mikado.36G646.4"; ID "mikado.36G646.4.exon5";
36	Mikado_loci	exon	30346685	30346801	.	+	.	gene_id "ENSSTUG00000014627"; transcript_id "mikado.36G646.4"; ID "mikado.36G646.4.exon6";
36	Mikado_loci	exon	30346965	30347079	.	+	.	gene_id "ENSSTUG00000014627"; transcript_id "mikado.36G646.4"; ID "mikado.36G646.4.exon7";
36	Mikado_loci	exon	30347977	30348153	.	+	.	gene_id "ENSSTUG00000014627"; transcript_id "mikado.36G646.4"; ID "mikado.36G646.4.exon8";
36	Mikado_loci	exon	30348515	30348626	.	+	.	gene_id "ENSSTUG00000014627"; transcript_id "mikado.36G646.4"; ID "mikado.36G646.4.exon9";
36	Mikado_loci	exon	30348828	30349984	.	+	.	gene_id "ENSSTUG00000014627"; transcript_id "mikado.36G646.4"; ID "mikado.36G646.4.exon10";
36	Mikado_loci	exon	30350441	30351646	.	+	.	gene_id "ENSSTUG00000014627"; transcript_id "mikado.36G646.4"; ID "mikado.36G646.4.exon11";
36	Mikado_loci	exon	30351967	30352058	.	+	.	gene_id "ENSSTUG00000014627"; transcript_id "mikado.36G646.4"; ID "mikado.36G646.4.exon12";
36	Mikado_loci	exon	30352237	30352369	.	+	.	gene_id "ENSSTUG00000014627"; transcript_id "mikado.36G646.4"; ID "mikado.36G646.4.exon13";
36	Mikado_loci	exon	30352452	30352642	.	+	.	gene_id "ENSSTUG00000014627"; transcript_id "mikado.36G646.4"; ID "mikado.36G646.4.exon14";
36	Mikado_loci	exon	30355104	30355209	.	+	.	gene_id "ENSSTUG00000014627"; transcript_id "mikado.36G646.4"; ID "mikado.36G646.4.exon15";
36	Mikado_loci	exon	30355842	30355910	.	+	.	gene_id "ENSSTUG00000014627"; transcript_id "mikado.36G646.4"; ID "mikado.36G646.4.exon16";
36	Mikado_loci	exon	30356189	30356332	.	+	.	gene_id "ENSSTUG00000014627"; transcript_id "mikado.36G646.4"; ID "mikado.36G646.4.exon17";
36	Mikado_loci	exon	30356695	30357251	.	+	.	gene_id "ENSSTUG00000014627"; transcript_id "mikado.36G646.4"; ID "mikado.36G646.4.exon18";
36	Mikado_loci	CDS	30344283	30344460	.	+	0	gene_id "ENSSTUG00000014627"; transcript_id "mikado.36G646.4"; ID "mikado.36G646.4.CDS1";
36	Mikado_loci	CDS	30344749	30344837	.	+	2	gene_id "ENSSTUG00000014627"; transcript_id "mikado.36G646.4"; ID "mikado.36G646.4.CDS2";
36	Mikado_loci	CDS	30344964	30345099	.	+	0	gene_id "ENSSTUG00000014627"; transcript_id "mikado.36G646.4"; ID "mikado.36G646.4.CDS3";
36	Mikado_loci	CDS	30345250	30345367	.	+	2	gene_id "ENSSTUG00000014627"; transcript_id "mikado.36G646.4"; ID "mikado.36G646.4.CDS4";
36	Mikado_loci	CDS	30346685	30346801	.	+	1	gene_id "ENSSTUG00000014627"; transcript_id "mikado.36G646.4"; ID "mikado.36G646.4.CDS5";
36	Mikado_loci	CDS	30346965	30347079	.	+	1	gene_id "ENSSTUG00000014627"; transcript_id "mikado.36G646.4"; ID "mikado.36G646.4.CDS6";
36	Mikado_loci	CDS	30347977	30348153	.	+	0	gene_id "ENSSTUG00000014627"; transcript_id "mikado.36G646.4"; ID "mikado.36G646.4.CDS7";
36	Mikado_loci	CDS	30348515	30348626	.	+	0	gene_id "ENSSTUG00000014627"; transcript_id "mikado.36G646.4"; ID "mikado.36G646.4.CDS8";
36	Mikado_loci	CDS	30348828	30349984	.	+	2	gene_id "ENSSTUG00000014627"; transcript_id "mikado.36G646.4"; ID "mikado.36G646.4.CDS9";
36	Mikado_loci	CDS	30350441	30351646	.	+	0	gene_id "ENSSTUG00000014627"; transcript_id "mikado.36G646.4"; ID "mikado.36G646.4.CDS10";
36	Mikado_loci	CDS	30351967	30352058	.	+	0	gene_id "ENSSTUG00000014627"; transcript_id "mikado.36G646.4"; ID "mikado.36G646.4.CDS11";
36	Mikado_loci	CDS	30352237	30352369	.	+	1	gene_id "ENSSTUG00000014627"; transcript_id "mikado.36G646.4"; ID "mikado.36G646.4.CDS12";
36	Mikado_loci	CDS	30352452	30352642	.	+	0	gene_id "ENSSTUG00000014627"; transcript_id "mikado.36G646.4"; ID "mikado.36G646.4.CDS13";
36	Mikado_loci	CDS	30355104	30355209	.	+	1	gene_id "ENSSTUG00000014627"; transcript_id "mikado.36G646.4"; ID "mikado.36G646.4.CDS14";
36	Mikado_loci	CDS	30355842	30355910	.	+	0	gene_id "ENSSTUG00000014627"; transcript_id "mikado.36G646.4"; ID "mikado.36G646.4.CDS15";
36	Mikado_loci	CDS	30356189	30356332	.	+	0	gene_id "ENSSTUG00000014627"; transcript_id "mikado.36G646.4"; ID "mikado.36G646.4.CDS16";
36	Mikado_loci	CDS	30356695	30356907	.	+	0	gene_id "ENSSTUG00000014627"; transcript_id "mikado.36G646.4"; ID "mikado.36G646.4.CDS17";
36	Mikado_loci	five_prime_utr	30343830	30343951	.	+	.	gene_id "ENSSTUG00000014627"; transcript_id "mikado.36G646.4"; ID "mikado.36G646.4.five_prime_UTR1";
36	Mikado_loci	five_prime_utr	30344259	30344282	.	+	.	gene_id "ENSSTUG00000014627"; transcript_id "mikado.36G646.4"; ID "mikado.36G646.4.five_prime_UTR2";
36	Mikado_loci	three_prime_utr	30356908	30357251	.	+	.	gene_id "ENSSTUG00000014627"; transcript_id "mikado.36G646.4"; ID "mikado.36G646.4.three_prime_UTR1";
36	Mikado_loci	transcript	30343830	30357251	19	+	.	gene_id "ENSSTUG00000014627"; transcript_id "mikado.36G646.5"; ID "mikado.36G646.5";
36	Mikado_loci	exon	30343830	30344460	.	+	.	gene_id "ENSSTUG00000014627"; transcript_id "mikado.36G646.5"; ID "mikado.36G646.5.exon1";
36	Mikado_loci	exon	30344749	30344837	.	+	.	gene_id "ENSSTUG00000014627"; transcript_id "mikado.36G646.5"; ID "mikado.36G646.5.exon2";
36	Mikado_loci	exon	30344964	30345099	.	+	.	gene_id "ENSSTUG00000014627"; transcript_id "mikado.36G646.5"; ID "mikado.36G646.5.exon3";
36	Mikado_loci	exon	30345250	30345367	.	+	.	gene_id "ENSSTUG00000014627"; transcript_id "mikado.36G646.5"; ID "mikado.36G646.5.exon4";
36	Mikado_loci	exon	30346685	30346801	.	+	.	gene_id "ENSSTUG00000014627"; transcript_id "mikado.36G646.5"; ID "mikado.36G646.5.exon5";
36	Mikado_loci	exon	30346965	30347079	.	+	.	gene_id "ENSSTUG00000014627"; transcript_id "mikado.36G646.5"; ID "mikado.36G646.5.exon6";
36	Mikado_loci	exon	30347977	30348123	.	+	.	gene_id "ENSSTUG00000014627"; transcript_id "mikado.36G646.5"; ID "mikado.36G646.5.exon7";
36	Mikado_loci	exon	30348515	30348626	.	+	.	gene_id "ENSSTUG00000014627"; transcript_id "mikado.36G646.5"; ID "mikado.36G646.5.exon8";
36	Mikado_loci	exon	30348828	30349984	.	+	.	gene_id "ENSSTUG00000014627"; transcript_id "mikado.36G646.5"; ID "mikado.36G646.5.exon9";
36	Mikado_loci	exon	30350441	30351646	.	+	.	gene_id "ENSSTUG00000014627"; transcript_id "mikado.36G646.5"; ID "mikado.36G646.5.exon10";
36	Mikado_loci	exon	30351967	30352058	.	+	.	gene_id "ENSSTUG00000014627"; transcript_id "mikado.36G646.5"; ID "mikado.36G646.5.exon11";
36	Mikado_loci	exon	30352237	30352369	.	+	.	gene_id "ENSSTUG00000014627"; transcript_id "mikado.36G646.5"; ID "mikado.36G646.5.exon12";
36	Mikado_loci	exon	30352452	30352642	.	+	.	gene_id "ENSSTUG00000014627"; transcript_id "mikado.36G646.5"; ID "mikado.36G646.5.exon13";
36	Mikado_loci	exon	30355104	30355209	.	+	.	gene_id "ENSSTUG00000014627"; transcript_id "mikado.36G646.5"; ID "mikado.36G646.5.exon14";
36	Mikado_loci	exon	30355842	30355910	.	+	.	gene_id "ENSSTUG00000014627"; transcript_id "mikado.36G646.5"; ID "mikado.36G646.5.exon15";
36	Mikado_loci	exon	30356189	30356332	.	+	.	gene_id "ENSSTUG00000014627"; transcript_id "mikado.36G646.5"; ID "mikado.36G646.5.exon16";
36	Mikado_loci	exon	30356695	30357251	.	+	.	gene_id "ENSSTUG00000014627"; transcript_id "mikado.36G646.5"; ID "mikado.36G646.5.exon17";
36	Mikado_loci	CDS	30344283	30344460	.	+	0	gene_id "ENSSTUG00000014627"; transcript_id "mikado.36G646.5"; ID "mikado.36G646.5.CDS1";
36	Mikado_loci	CDS	30344749	30344837	.	+	2	gene_id "ENSSTUG00000014627"; transcript_id "mikado.36G646.5"; ID "mikado.36G646.5.CDS2";
36	Mikado_loci	CDS	30344964	30345099	.	+	0	gene_id "ENSSTUG00000014627"; transcript_id "mikado.36G646.5"; ID "mikado.36G646.5.CDS3";
36	Mikado_loci	CDS	30345250	30345367	.	+	2	gene_id "ENSSTUG00000014627"; transcript_id "mikado.36G646.5"; ID "mikado.36G646.5.CDS4";
36	Mikado_loci	CDS	30346685	30346801	.	+	1	gene_id "ENSSTUG00000014627"; transcript_id "mikado.36G646.5"; ID "mikado.36G646.5.CDS5";
36	Mikado_loci	CDS	30346965	30347079	.	+	1	gene_id "ENSSTUG00000014627"; transcript_id "mikado.36G646.5"; ID "mikado.36G646.5.CDS6";
36	Mikado_loci	CDS	30347977	30348123	.	+	0	gene_id "ENSSTUG00000014627"; transcript_id "mikado.36G646.5"; ID "mikado.36G646.5.CDS7";
36	Mikado_loci	CDS	30348515	30348626	.	+	0	gene_id "ENSSTUG00000014627"; transcript_id "mikado.36G646.5"; ID "mikado.36G646.5.CDS8";
36	Mikado_loci	CDS	30348828	30349984	.	+	2	gene_id "ENSSTUG00000014627"; transcript_id "mikado.36G646.5"; ID "mikado.36G646.5.CDS9";
36	Mikado_loci	CDS	30350441	30351646	.	+	0	gene_id "ENSSTUG00000014627"; transcript_id "mikado.36G646.5"; ID "mikado.36G646.5.CDS10";
36	Mikado_loci	CDS	30351967	30352058	.	+	0	gene_id "ENSSTUG00000014627"; transcript_id "mikado.36G646.5"; ID "mikado.36G646.5.CDS11";
36	Mikado_loci	CDS	30352237	30352369	.	+	1	gene_id "ENSSTUG00000014627"; transcript_id "mikado.36G646.5"; ID "mikado.36G646.5.CDS12";
36	Mikado_loci	CDS	30352452	30352642	.	+	0	gene_id "ENSSTUG00000014627"; transcript_id "mikado.36G646.5"; ID "mikado.36G646.5.CDS13";
36	Mikado_loci	CDS	30355104	30355209	.	+	1	gene_id "ENSSTUG00000014627"; transcript_id "mikado.36G646.5"; ID "mikado.36G646.5.CDS14";
36	Mikado_loci	CDS	30355842	30355910	.	+	0	gene_id "ENSSTUG00000014627"; transcript_id "mikado.36G646.5"; ID "mikado.36G646.5.CDS15";
36	Mikado_loci	CDS	30356189	30356332	.	+	0	gene_id "ENSSTUG00000014627"; transcript_id "mikado.36G646.5"; ID "mikado.36G646.5.CDS16";
36	Mikado_loci	CDS	30356695	30356907	.	+	0	gene_id "ENSSTUG00000014627"; transcript_id "mikado.36G646.5"; ID "mikado.36G646.5.CDS17";
36	Mikado_loci	five_prime_utr	30343830	30344282	.	+	.	gene_id "ENSSTUG00000014627"; transcript_id "mikado.36G646.5"; ID "mikado.36G646.5.five_prime_UTR1";
36	Mikado_loci	three_prime_utr	30356908	30357251	.	+	.	gene_id "ENSSTUG00000014627"; transcript_id "mikado.36G646.5"; ID "mikado.36G646.5.three_prime_UTR1";
36	Mikado_loci	transcript	30343830	30357251	17	+	.	gene_id "ENSSTUG00000014627"; transcript_id "mikado.36G646.6"; ID "mikado.36G646.6";
36	Mikado_loci	exon	30343830	30344460	.	+	.	gene_id "ENSSTUG00000014627"; transcript_id "mikado.36G646.6"; ID "mikado.36G646.6.exon1";
36	Mikado_loci	exon	30344749	30344837	.	+	.	gene_id "ENSSTUG00000014627"; transcript_id "mikado.36G646.6"; ID "mikado.36G646.6.exon2";
36	Mikado_loci	exon	30344964	30345099	.	+	.	gene_id "ENSSTUG00000014627"; transcript_id "mikado.36G646.6"; ID "mikado.36G646.6.exon3";
36	Mikado_loci	exon	30345250	30345367	.	+	.	gene_id "ENSSTUG00000014627"; transcript_id "mikado.36G646.6"; ID "mikado.36G646.6.exon4";
36	Mikado_loci	exon	30346685	30346801	.	+	.	gene_id "ENSSTUG00000014627"; transcript_id "mikado.36G646.6"; ID "mikado.36G646.6.exon5";
36	Mikado_loci	exon	30346965	30347079	.	+	.	gene_id "ENSSTUG00000014627"; transcript_id "mikado.36G646.6"; ID "mikado.36G646.6.exon6";
36	Mikado_loci	exon	30347977	30348123	.	+	.	gene_id "ENSSTUG00000014627"; transcript_id "mikado.36G646.6"; ID "mikado.36G646.6.exon7";
36	Mikado_loci	exon	30348515	30348626	.	+	.	gene_id "ENSSTUG00000014627"; transcript_id "mikado.36G646.6"; ID "mikado.36G646.6.exon8";
36	Mikado_loci	exon	30348828	30349633	.	+	.	gene_id "ENSSTUG00000014627"; transcript_id "mikado.36G646.6"; ID "mikado.36G646.6.exon9";
36	Mikado_loci	exon	30350441	30351646	.	+	.	gene_id "ENSSTUG00000014627"; transcript_id "mikado.36G646.6"; ID "mikado.36G646.6.exon10";
36	Mikado_loci	exon	30351967	30352058	.	+	.	gene_id "ENSSTUG00000014627"; transcript_id "mikado.36G646.6"; ID "mikado.36G646.6.exon11";
36	Mikado_loci	exon	30352237	30352369	.	+	.	gene_id "ENSSTUG00000014627"; transcript_id "mikado.36G646.6"; ID "mikado.36G646.6.exon12";
36	Mikado_loci	exon	30352452	30352642	.	+	.	gene_id "ENSSTUG00000014627"; transcript_id "mikado.36G646.6"; ID "mikado.36G646.6.exon13";
36	Mikado_loci	exon	30355104	30355209	.	+	.	gene_id "ENSSTUG00000014627"; transcript_id "mikado.36G646.6"; ID "mikado.36G646.6.exon14";
36	Mikado_loci	exon	30355842	30355910	.	+	.	gene_id "ENSSTUG00000014627"; transcript_id "mikado.36G646.6"; ID "mikado.36G646.6.exon15";
36	Mikado_loci	exon	30356189	30356332	.	+	.	gene_id "ENSSTUG00000014627"; transcript_id "mikado.36G646.6"; ID "mikado.36G646.6.exon16";
36	Mikado_loci	exon	30356695	30357251	.	+	.	gene_id "ENSSTUG00000014627"; transcript_id "mikado.36G646.6"; ID "mikado.36G646.6.exon17";
36	Mikado_loci	CDS	30344283	30344460	.	+	0	gene_id "ENSSTUG00000014627"; transcript_id "mikado.36G646.6"; ID "mikado.36G646.6.CDS1";
36	Mikado_loci	CDS	30344749	30344837	.	+	2	gene_id "ENSSTUG00000014627"; transcript_id "mikado.36G646.6"; ID "mikado.36G646.6.CDS2";
36	Mikado_loci	CDS	30344964	30345099	.	+	0	gene_id "ENSSTUG00000014627"; transcript_id "mikado.36G646.6"; ID "mikado.36G646.6.CDS3";
36	Mikado_loci	CDS	30345250	30345367	.	+	2	gene_id "ENSSTUG00000014627"; transcript_id "mikado.36G646.6"; ID "mikado.36G646.6.CDS4";
36	Mikado_loci	CDS	30346685	30346801	.	+	1	gene_id "ENSSTUG00000014627"; transcript_id "mikado.36G646.6"; ID "mikado.36G646.6.CDS5";
36	Mikado_loci	CDS	30346965	30347079	.	+	1	gene_id "ENSSTUG00000014627"; transcript_id "mikado.36G646.6"; ID "mikado.36G646.6.CDS6";
36	Mikado_loci	CDS	30347977	30348123	.	+	0	gene_id "ENSSTUG00000014627"; transcript_id "mikado.36G646.6"; ID "mikado.36G646.6.CDS7";
36	Mikado_loci	CDS	30348515	30348626	.	+	0	gene_id "ENSSTUG00000014627"; transcript_id "mikado.36G646.6"; ID "mikado.36G646.6.CDS8";
36	Mikado_loci	CDS	30348828	30349633	.	+	2	gene_id "ENSSTUG00000014627"; transcript_id "mikado.36G646.6"; ID "mikado.36G646.6.CDS9";
36	Mikado_loci	CDS	30350441	30351646	.	+	0	gene_id "ENSSTUG00000014627"; transcript_id "mikado.36G646.6"; ID "mikado.36G646.6.CDS10";
36	Mikado_loci	CDS	30351967	30352058	.	+	0	gene_id "ENSSTUG00000014627"; transcript_id "mikado.36G646.6"; ID "mikado.36G646.6.CDS11";
36	Mikado_loci	CDS	30352237	30352369	.	+	1	gene_id "ENSSTUG00000014627"; transcript_id "mikado.36G646.6"; ID "mikado.36G646.6.CDS12";
36	Mikado_loci	CDS	30352452	30352642	.	+	0	gene_id "ENSSTUG00000014627"; transcript_id "mikado.36G646.6"; ID "mikado.36G646.6.CDS13";
36	Mikado_loci	CDS	30355104	30355209	.	+	1	gene_id "ENSSTUG00000014627"; transcript_id "mikado.36G646.6"; ID "mikado.36G646.6.CDS14";
36	Mikado_loci	CDS	30355842	30355910	.	+	0	gene_id "ENSSTUG00000014627"; transcript_id "mikado.36G646.6"; ID "mikado.36G646.6.CDS15";
36	Mikado_loci	CDS	30356189	30356332	.	+	0	gene_id "ENSSTUG00000014627"; transcript_id "mikado.36G646.6"; ID "mikado.36G646.6.CDS16";
36	Mikado_loci	CDS	30356695	30356907	.	+	0	gene_id "ENSSTUG00000014627"; transcript_id "mikado.36G646.6"; ID "mikado.36G646.6.CDS17";
36	Mikado_loci	five_prime_utr	30343830	30344282	.	+	.	gene_id "ENSSTUG00000014627"; transcript_id "mikado.36G646.6"; ID "mikado.36G646.6.five_prime_UTR1";
36	Mikado_loci	three_prime_utr	30356908	30357251	.	+	.	gene_id "ENSSTUG00000014627"; transcript_id "mikado.36G646.6"; ID "mikado.36G646.6.three_prime_UTR1";
36	Mikado_loci	transcript	30018738	30027208	17	-	.	gene_id "ENSSTUG00000014437"; transcript_id "mikado.36G654.2"; ID "mikado.36G654.2";
36	Mikado_loci	exon	30018738	30019871	.	-	.	gene_id "ENSSTUG00000014437"; transcript_id "mikado.36G654.2"; ID "mikado.36G654.2.exon1";
36	Mikado_loci	exon	30020474	30020586	.	-	.	gene_id "ENSSTUG00000014437"; transcript_id "mikado.36G654.2"; ID "mikado.36G654.2.exon2";
36	Mikado_loci	exon	30020816	30020920	.	-	.	gene_id "ENSSTUG00000014437"; transcript_id "mikado.36G654.2"; ID "mikado.36G654.2.exon3";
36	Mikado_loci	exon	30021196	30021380	.	-	.	gene_id "ENSSTUG00000014437"; transcript_id "mikado.36G654.2"; ID "mikado.36G654.2.exon4";
36	Mikado_loci	exon	30022012	30022143	.	-	.	gene_id "ENSSTUG00000014437"; transcript_id "mikado.36G654.2"; ID "mikado.36G654.2.exon5";
36	Mikado_loci	exon	30022413	30022565	.	-	.	gene_id "ENSSTUG00000014437"; transcript_id "mikado.36G654.2"; ID "mikado.36G654.2.exon6";
36	Mikado_loci	exon	30022947	30023081	.	-	.	gene_id "ENSSTUG00000014437"; transcript_id "mikado.36G654.2"; ID "mikado.36G654.2.exon7";
36	Mikado_loci	exon	30023311	30023425	.	-	.	gene_id "ENSSTUG00000014437"; transcript_id "mikado.36G654.2"; ID "mikado.36G654.2.exon8";
36	Mikado_loci	exon	30023929	30024079	.	-	.	gene_id "ENSSTUG00000014437"; transcript_id "mikado.36G654.2"; ID "mikado.36G654.2.exon9";
36	Mikado_loci	exon	30024277	30024334	.	-	.	gene_id "ENSSTUG00000014437"; transcript_id "mikado.36G654.2"; ID "mikado.36G654.2.exon10";
36	Mikado_loci	exon	30025448	30025523	.	-	.	gene_id "ENSSTUG00000014437"; transcript_id "mikado.36G654.2"; ID "mikado.36G654.2.exon11";
36	Mikado_loci	exon	30025616	30025685	.	-	.	gene_id "ENSSTUG00000014437"; transcript_id "mikado.36G654.2"; ID "mikado.36G654.2.exon12";
36	Mikado_loci	exon	30026023	30026152	.	-	.	gene_id "ENSSTUG00000014437"; transcript_id "mikado.36G654.2"; ID "mikado.36G654.2.exon13";
36	Mikado_loci	exon	30026955	30027208	.	-	.	gene_id "ENSSTUG00000014437"; transcript_id "mikado.36G654.2"; ID "mikado.36G654.2.exon14";
36	Mikado_loci	CDS	30019612	30019871	.	-	2	gene_id "ENSSTUG00000014437"; transcript_id "mikado.36G654.2"; ID "mikado.36G654.2.CDS1";
36	Mikado_loci	CDS	30020474	30020586	.	-	1	gene_id "ENSSTUG00000014437"; transcript_id "mikado.36G654.2"; ID "mikado.36G654.2.CDS2";
36	Mikado_loci	CDS	30020816	30020920	.	-	1	gene_id "ENSSTUG00000014437"; transcript_id "mikado.36G654.2"; ID "mikado.36G654.2.CDS3";
36	Mikado_loci	CDS	30021196	30021380	.	-	0	gene_id "ENSSTUG00000014437"; transcript_id "mikado.36G654.2"; ID "mikado.36G654.2.CDS4";
36	Mikado_loci	CDS	30022012	30022143	.	-	0	gene_id "ENSSTUG00000014437"; transcript_id "mikado.36G654.2"; ID "mikado.36G654.2.CDS5";
36	Mikado_loci	CDS	30022413	30022565	.	-	0	gene_id "ENSSTUG00000014437"; transcript_id "mikado.36G654.2"; ID "mikado.36G654.2.CDS6";
36	Mikado_loci	CDS	30022947	30023081	.	-	0	gene_id "ENSSTUG00000014437"; transcript_id "mikado.36G654.2"; ID "mikado.36G654.2.CDS7";
36	Mikado_loci	CDS	30023311	30023425	.	-	1	gene_id "ENSSTUG00000014437"; transcript_id "mikado.36G654.2"; ID "mikado.36G654.2.CDS8";
36	Mikado_loci	CDS	30023929	30024079	.	-	2	gene_id "ENSSTUG00000014437"; transcript_id "mikado.36G654.2"; ID "mikado.36G654.2.CDS9";
36	Mikado_loci	CDS	30024277	30024334	.	-	0	gene_id "ENSSTUG00000014437"; transcript_id "mikado.36G654.2"; ID "mikado.36G654.2.CDS10";
36	Mikado_loci	CDS	30025448	30025523	.	-	1	gene_id "ENSSTUG00000014437"; transcript_id "mikado.36G654.2"; ID "mikado.36G654.2.CDS11";
36	Mikado_loci	CDS	30025616	30025685	.	-	2	gene_id "ENSSTUG00000014437"; transcript_id "mikado.36G654.2"; ID "mikado.36G654.2.CDS12";
36	Mikado_loci	CDS	30026023	30026152	.	-	0	gene_id "ENSSTUG00000014437"; transcript_id "mikado.36G654.2"; ID "mikado.36G654.2.CDS13";
36	Mikado_loci	CDS	30026955	30027038	.	-	0	gene_id "ENSSTUG00000014437"; transcript_id "mikado.36G654.2"; ID "mikado.36G654.2.CDS14";
36	Mikado_loci	five_prime_utr	30027039	30027208	.	-	.	gene_id "ENSSTUG00000014437"; transcript_id "mikado.36G654.2"; ID "mikado.36G654.2.five_prime_UTR1";
36	Mikado_loci	three_prime_utr	30018738	30019611	.	-	.	gene_id "ENSSTUG00000014437"; transcript_id "mikado.36G654.2"; ID "mikado.36G654.2.three_prime_UTR1";
36	Mikado_loci	transcript	30196459	30245401	18	-	.	gene_id "ENSSTUG00000014512"; transcript_id "mikado.36G659.3"; ID "mikado.36G659.3";
36	Mikado_loci	exon	30196459	30198470	.	-	.	gene_id "ENSSTUG00000014512"; transcript_id "mikado.36G659.3"; ID "mikado.36G659.3.exon1";
36	Mikado_loci	exon	30199167	30199255	.	-	.	gene_id "ENSSTUG00000014512"; transcript_id "mikado.36G659.3"; ID "mikado.36G659.3.exon2";
36	Mikado_loci	exon	30200329	30200492	.	-	.	gene_id "ENSSTUG00000014512"; transcript_id "mikado.36G659.3"; ID "mikado.36G659.3.exon3";
36	Mikado_loci	exon	30201880	30201995	.	-	.	gene_id "ENSSTUG00000014512"; transcript_id "mikado.36G659.3"; ID "mikado.36G659.3.exon4";
36	Mikado_loci	exon	30202131	30202320	.	-	.	gene_id "ENSSTUG00000014512"; transcript_id "mikado.36G659.3"; ID "mikado.36G659.3.exon5";
36	Mikado_loci	exon	30203179	30203323	.	-	.	gene_id "ENSSTUG00000014512"; transcript_id "mikado.36G659.3"; ID "mikado.36G659.3.exon6";
36	Mikado_loci	exon	30204819	30205000	.	-	.	gene_id "ENSSTUG00000014512"; transcript_id "mikado.36G659.3"; ID "mikado.36G659.3.exon7";
36	Mikado_loci	exon	30205123	30205250	.	-	.	gene_id "ENSSTUG00000014512"; transcript_id "mikado.36G659.3"; ID "mikado.36G659.3.exon8";
36	Mikado_loci	exon	30205616	30205738	.	-	.	gene_id "ENSSTUG00000014512"; transcript_id "mikado.36G659.3"; ID "mikado.36G659.3.exon9";
36	Mikado_loci	exon	30207015	30207120	.	-	.	gene_id "ENSSTUG00000014512"; transcript_id "mikado.36G659.3"; ID "mikado.36G659.3.exon10";
36	Mikado_loci	exon	30208516	30208614	.	-	.	gene_id "ENSSTUG00000014512"; transcript_id "mikado.36G659.3"; ID "mikado.36G659.3.exon11";
36	Mikado_loci	exon	30211299	30211358	.	-	.	gene_id "ENSSTUG00000014512"; transcript_id "mikado.36G659.3"; ID "mikado.36G659.3.exon12";
36	Mikado_loci	exon	30211822	30211982	.	-	.	gene_id "ENSSTUG00000014512"; transcript_id "mikado.36G659.3"; ID "mikado.36G659.3.exon13";
36	Mikado_loci	exon	30231533	30231779	.	-	.	gene_id "ENSSTUG00000014512"; transcript_id "mikado.36G659.3"; ID "mikado.36G659.3.exon14";
36	Mikado_loci	exon	30244880	30245401	.	-	.	gene_id "ENSSTUG00000014512"; transcript_id "mikado.36G659.3"; ID "mikado.36G659.3.exon15";
36	Mikado_loci	CDS	30197650	30198470	.	-	2	gene_id "ENSSTUG00000014512"; transcript_id "mikado.36G659.3"; ID "mikado.36G659.3.CDS1";
36	Mikado_loci	CDS	30199167	30199255	.	-	1	gene_id "ENSSTUG00000014512"; transcript_id "mikado.36G659.3"; ID "mikado.36G659.3.CDS2";
36	Mikado_loci	CDS	30200329	30200492	.	-	0	gene_id "ENSSTUG00000014512"; transcript_id "mikado.36G659.3"; ID "mikado.36G659.3.CDS3";
36	Mikado_loci	CDS	30201880	30201995	.	-	2	gene_id "ENSSTUG00000014512"; transcript_id "mikado.36G659.3"; ID "mikado.36G659.3.CDS4";
36	Mikado_loci	CDS	30202131	30202320	.	-	0	gene_id "ENSSTUG00000014512"; transcript_id "mikado.36G659.3"; ID "mikado.36G659.3.CDS5";
36	Mikado_loci	CDS	30203179	30203323	.	-	1	gene_id "ENSSTUG00000014512"; transcript_id "mikado.36G659.3"; ID "mikado.36G659.3.CDS6";
36	Mikado_loci	CDS	30204819	30205000	.	-	0	gene_id "ENSSTUG00000014512"; transcript_id "mikado.36G659.3"; ID "mikado.36G659.3.CDS7";
36	Mikado_loci	CDS	30205123	30205250	.	-	2	gene_id "ENSSTUG00000014512"; transcript_id "mikado.36G659.3"; ID "mikado.36G659.3.CDS8";
36	Mikado_loci	CDS	30205616	30205738	.	-	2	gene_id "ENSSTUG00000014512"; transcript_id "mikado.36G659.3"; ID "mikado.36G659.3.CDS9";
36	Mikado_loci	CDS	30207015	30207120	.	-	0	gene_id "ENSSTUG00000014512"; transcript_id "mikado.36G659.3"; ID "mikado.36G659.3.CDS10";
36	Mikado_loci	CDS	30208516	30208614	.	-	0	gene_id "ENSSTUG00000014512"; transcript_id "mikado.36G659.3"; ID "mikado.36G659.3.CDS11";
36	Mikado_loci	CDS	30211299	30211358	.	-	0	gene_id "ENSSTUG00000014512"; transcript_id "mikado.36G659.3"; ID "mikado.36G659.3.CDS12";
36	Mikado_loci	CDS	30211822	30211982	.	-	2	gene_id "ENSSTUG00000014512"; transcript_id "mikado.36G659.3"; ID "mikado.36G659.3.CDS13";
36	Mikado_loci	CDS	30231533	30231629	.	-	0	gene_id "ENSSTUG00000014512"; transcript_id "mikado.36G659.3"; ID "mikado.36G659.3.CDS14";
36	Mikado_loci	five_prime_utr	30231630	30231779	.	-	.	gene_id "ENSSTUG00000014512"; transcript_id "mikado.36G659.3"; ID "mikado.36G659.3.five_prime_UTR1";
36	Mikado_loci	five_prime_utr	30244880	30245401	.	-	.	gene_id "ENSSTUG00000014512"; transcript_id "mikado.36G659.3"; ID "mikado.36G659.3.five_prime_UTR2";
36	Mikado_loci	three_prime_utr	30196459	30197649	.	-	.	gene_id "ENSSTUG00000014512"; transcript_id "mikado.36G659.3"; ID "mikado.36G659.3.three_prime_UTR1";
36	Mikado_loci	transcript	30196459	30245401	18	-	.	gene_id "ENSSTUG00000014512"; transcript_id "mikado.36G659.4"; ID "mikado.36G659.4";
36	Mikado_loci	exon	30196459	30198470	.	-	.	gene_id "ENSSTUG00000014512"; transcript_id "mikado.36G659.4"; ID "mikado.36G659.4.exon1";
36	Mikado_loci	exon	30199167	30199255	.	-	.	gene_id "ENSSTUG00000014512"; transcript_id "mikado.36G659.4"; ID "mikado.36G659.4.exon2";
36	Mikado_loci	exon	30200329	30200492	.	-	.	gene_id "ENSSTUG00000014512"; transcript_id "mikado.36G659.4"; ID "mikado.36G659.4.exon3";
36	Mikado_loci	exon	30201880	30201995	.	-	.	gene_id "ENSSTUG00000014512"; transcript_id "mikado.36G659.4"; ID "mikado.36G659.4.exon4";
36	Mikado_loci	exon	30202131	30202320	.	-	.	gene_id "ENSSTUG00000014512"; transcript_id "mikado.36G659.4"; ID "mikado.36G659.4.exon5";
36	Mikado_loci	exon	30203179	30203323	.	-	.	gene_id "ENSSTUG00000014512"; transcript_id "mikado.36G659.4"; ID "mikado.36G659.4.exon6";
36	Mikado_loci	exon	30204819	30205000	.	-	.	gene_id "ENSSTUG00000014512"; transcript_id "mikado.36G659.4"; ID "mikado.36G659.4.exon7";
36	Mikado_loci	exon	30205123	30205250	.	-	.	gene_id "ENSSTUG00000014512"; transcript_id "mikado.36G659.4"; ID "mikado.36G659.4.exon8";
36	Mikado_loci	exon	30205616	30205738	.	-	.	gene_id "ENSSTUG00000014512"; transcript_id "mikado.36G659.4"; ID "mikado.36G659.4.exon9";
36	Mikado_loci	exon	30207015	30207120	.	-	.	gene_id "ENSSTUG00000014512"; transcript_id "mikado.36G659.4"; ID "mikado.36G659.4.exon10";
36	Mikado_loci	exon	30208516	30208614	.	-	.	gene_id "ENSSTUG00000014512"; transcript_id "mikado.36G659.4"; ID "mikado.36G659.4.exon11";
36	Mikado_loci	exon	30211299	30211358	.	-	.	gene_id "ENSSTUG00000014512"; transcript_id "mikado.36G659.4"; ID "mikado.36G659.4.exon12";
36	Mikado_loci	exon	30211822	30211982	.	-	.	gene_id "ENSSTUG00000014512"; transcript_id "mikado.36G659.4"; ID "mikado.36G659.4.exon13";
36	Mikado_loci	exon	30231533	30231779	.	-	.	gene_id "ENSSTUG00000014512"; transcript_id "mikado.36G659.4"; ID "mikado.36G659.4.exon14";
36	Mikado_loci	exon	30244854	30245401	.	-	.	gene_id "ENSSTUG00000014512"; transcript_id "mikado.36G659.4"; ID "mikado.36G659.4.exon15";
36	Mikado_loci	CDS	30197650	30198470	.	-	2	gene_id "ENSSTUG00000014512"; transcript_id "mikado.36G659.4"; ID "mikado.36G659.4.CDS1";
36	Mikado_loci	CDS	30199167	30199255	.	-	1	gene_id "ENSSTUG00000014512"; transcript_id "mikado.36G659.4"; ID "mikado.36G659.4.CDS2";
36	Mikado_loci	CDS	30200329	30200492	.	-	0	gene_id "ENSSTUG00000014512"; transcript_id "mikado.36G659.4"; ID "mikado.36G659.4.CDS3";
36	Mikado_loci	CDS	30201880	30201995	.	-	2	gene_id "ENSSTUG00000014512"; transcript_id "mikado.36G659.4"; ID "mikado.36G659.4.CDS4";
36	Mikado_loci	CDS	30202131	30202320	.	-	0	gene_id "ENSSTUG00000014512"; transcript_id "mikado.36G659.4"; ID "mikado.36G659.4.CDS5";
36	Mikado_loci	CDS	30203179	30203323	.	-	1	gene_id "ENSSTUG00000014512"; transcript_id "mikado.36G659.4"; ID "mikado.36G659.4.CDS6";
36	Mikado_loci	CDS	30204819	30205000	.	-	0	gene_id "ENSSTUG00000014512"; transcript_id "mikado.36G659.4"; ID "mikado.36G659.4.CDS7";
36	Mikado_loci	CDS	30205123	30205250	.	-	2	gene_id "ENSSTUG00000014512"; transcript_id "mikado.36G659.4"; ID "mikado.36G659.4.CDS8";
36	Mikado_loci	CDS	30205616	30205738	.	-	2	gene_id "ENSSTUG00000014512"; transcript_id "mikado.36G659.4"; ID "mikado.36G659.4.CDS9";
36	Mikado_loci	CDS	30207015	30207120	.	-	0	gene_id "ENSSTUG00000014512"; transcript_id "mikado.36G659.4"; ID "mikado.36G659.4.CDS10";
36	Mikado_loci	CDS	30208516	30208614	.	-	0	gene_id "ENSSTUG00000014512"; transcript_id "mikado.36G659.4"; ID "mikado.36G659.4.CDS11";
36	Mikado_loci	CDS	30211299	30211358	.	-	0	gene_id "ENSSTUG00000014512"; transcript_id "mikado.36G659.4"; ID "mikado.36G659.4.CDS12";
36	Mikado_loci	CDS	30211822	30211982	.	-	2	gene_id "ENSSTUG00000014512"; transcript_id "mikado.36G659.4"; ID "mikado.36G659.4.CDS13";
36	Mikado_loci	CDS	30231533	30231629	.	-	0	gene_id "ENSSTUG00000014512"; transcript_id "mikado.36G659.4"; ID "mikado.36G659.4.CDS14";
36	Mikado_loci	five_prime_utr	30231630	30231779	.	-	.	gene_id "ENSSTUG00000014512"; transcript_id "mikado.36G659.4"; ID "mikado.36G659.4.five_prime_UTR1";
36	Mikado_loci	five_prime_utr	30244854	30245401	.	-	.	gene_id "ENSSTUG00000014512"; transcript_id "mikado.36G659.4"; ID "mikado.36G659.4.five_prime_UTR2";
36	Mikado_loci	three_prime_utr	30196459	30197649	.	-	.	gene_id "ENSSTUG00000014512"; transcript_id "mikado.36G659.4"; ID "mikado.36G659.4.three_prime_UTR1";
36	Mikado_loci	transcript	30196459	30245401	16	-	.	gene_id "ENSSTUG00000014512"; transcript_id "mikado.36G659.5"; ID "mikado.36G659.5";
36	Mikado_loci	exon	30196459	30198485	.	-	.	gene_id "ENSSTUG00000014512"; transcript_id "mikado.36G659.5"; ID "mikado.36G659.5.exon1";
36	Mikado_loci	exon	30199167	30199255	.	-	.	gene_id "ENSSTUG00000014512"; transcript_id "mikado.36G659.5"; ID "mikado.36G659.5.exon2";
36	Mikado_loci	exon	30200329	30200492	.	-	.	gene_id "ENSSTUG00000014512"; transcript_id "mikado.36G659.5"; ID "mikado.36G659.5.exon3";
36	Mikado_loci	exon	30201880	30201995	.	-	.	gene_id "ENSSTUG00000014512"; transcript_id "mikado.36G659.5"; ID "mikado.36G659.5.exon4";
36	Mikado_loci	exon	30202131	30202320	.	-	.	gene_id "ENSSTUG00000014512"; transcript_id "mikado.36G659.5"; ID "mikado.36G659.5.exon5";
36	Mikado_loci	exon	30203179	30203323	.	-	.	gene_id "ENSSTUG00000014512"; transcript_id "mikado.36G659.5"; ID "mikado.36G659.5.exon6";
36	Mikado_loci	exon	30204819	30205000	.	-	.	gene_id "ENSSTUG00000014512"; transcript_id "mikado.36G659.5"; ID "mikado.36G659.5.exon7";
36	Mikado_loci	exon	30205123	30205250	.	-	.	gene_id "ENSSTUG00000014512"; transcript_id "mikado.36G659.5"; ID "mikado.36G659.5.exon8";
36	Mikado_loci	exon	30205616	30205738	.	-	.	gene_id "ENSSTUG00000014512"; transcript_id "mikado.36G659.5"; ID "mikado.36G659.5.exon9";
36	Mikado_loci	exon	30207015	30207120	.	-	.	gene_id "ENSSTUG00000014512"; transcript_id "mikado.36G659.5"; ID "mikado.36G659.5.exon10";
36	Mikado_loci	exon	30208516	30208614	.	-	.	gene_id "ENSSTUG00000014512"; transcript_id "mikado.36G659.5"; ID "mikado.36G659.5.exon11";
36	Mikado_loci	exon	30211299	30211358	.	-	.	gene_id "ENSSTUG00000014512"; transcript_id "mikado.36G659.5"; ID "mikado.36G659.5.exon12";
36	Mikado_loci	exon	30211822	30211982	.	-	.	gene_id "ENSSTUG00000014512"; transcript_id "mikado.36G659.5"; ID "mikado.36G659.5.exon13";
36	Mikado_loci	exon	30231533	30231779	.	-	.	gene_id "ENSSTUG00000014512"; transcript_id "mikado.36G659.5"; ID "mikado.36G659.5.exon14";
36	Mikado_loci	exon	30244880	30245401	.	-	.	gene_id "ENSSTUG00000014512"; transcript_id "mikado.36G659.5"; ID "mikado.36G659.5.exon15";
36	Mikado_loci	CDS	30197650	30198485	.	-	2	gene_id "ENSSTUG00000014512"; transcript_id "mikado.36G659.5"; ID "mikado.36G659.5.CDS1";
36	Mikado_loci	CDS	30199167	30199255	.	-	1	gene_id "ENSSTUG00000014512"; transcript_id "mikado.36G659.5"; ID "mikado.36G659.5.CDS2";
36	Mikado_loci	CDS	30200329	30200492	.	-	0	gene_id "ENSSTUG00000014512"; transcript_id "mikado.36G659.5"; ID "mikado.36G659.5.CDS3";
36	Mikado_loci	CDS	30201880	30201995	.	-	2	gene_id "ENSSTUG00000014512"; transcript_id "mikado.36G659.5"; ID "mikado.36G659.5.CDS4";
36	Mikado_loci	CDS	30202131	30202320	.	-	0	gene_id "ENSSTUG00000014512"; transcript_id "mikado.36G659.5"; ID "mikado.36G659.5.CDS5";
36	Mikado_loci	CDS	30203179	30203323	.	-	1	gene_id "ENSSTUG00000014512"; transcript_id "mikado.36G659.5"; ID "mikado.36G659.5.CDS6";
36	Mikado_loci	CDS	30204819	30205000	.	-	0	gene_id "ENSSTUG00000014512"; transcript_id "mikado.36G659.5"; ID "mikado.36G659.5.CDS7";
36	Mikado_loci	CDS	30205123	30205250	.	-	2	gene_id "ENSSTUG00000014512"; transcript_id "mikado.36G659.5"; ID "mikado.36G659.5.CDS8";
36	Mikado_loci	CDS	30205616	30205738	.	-	2	gene_id "ENSSTUG00000014512"; transcript_id "mikado.36G659.5"; ID "mikado.36G659.5.CDS9";
36	Mikado_loci	CDS	30207015	30207120	.	-	0	gene_id "ENSSTUG00000014512"; transcript_id "mikado.36G659.5"; ID "mikado.36G659.5.CDS10";
36	Mikado_loci	CDS	30208516	30208614	.	-	0	gene_id "ENSSTUG00000014512"; transcript_id "mikado.36G659.5"; ID "mikado.36G659.5.CDS11";
36	Mikado_loci	CDS	30211299	30211358	.	-	0	gene_id "ENSSTUG00000014512"; transcript_id "mikado.36G659.5"; ID "mikado.36G659.5.CDS12";
36	Mikado_loci	CDS	30211822	30211982	.	-	2	gene_id "ENSSTUG00000014512"; transcript_id "mikado.36G659.5"; ID "mikado.36G659.5.CDS13";
36	Mikado_loci	CDS	30231533	30231629	.	-	0	gene_id "ENSSTUG00000014512"; transcript_id "mikado.36G659.5"; ID "mikado.36G659.5.CDS14";
36	Mikado_loci	five_prime_utr	30231630	30231779	.	-	.	gene_id "ENSSTUG00000014512"; transcript_id "mikado.36G659.5"; ID "mikado.36G659.5.five_prime_UTR1";
36	Mikado_loci	five_prime_utr	30244880	30245401	.	-	.	gene_id "ENSSTUG00000014512"; transcript_id "mikado.36G659.5"; ID "mikado.36G659.5.five_prime_UTR2";
36	Mikado_loci	three_prime_utr	30196459	30197649	.	-	.	gene_id "ENSSTUG00000014512"; transcript_id "mikado.36G659.5"; ID "mikado.36G659.5.three_prime_UTR1";
36	Mikado_loci	transcript	30196459	30245401	18	-	.	gene_id "ENSSTUG00000014512"; transcript_id "mikado.36G659.7"; ID "mikado.36G659.7";
36	Mikado_loci	exon	30196459	30198470	.	-	.	gene_id "ENSSTUG00000014512"; transcript_id "mikado.36G659.7"; ID "mikado.36G659.7.exon1";
36	Mikado_loci	exon	30199167	30199255	.	-	.	gene_id "ENSSTUG00000014512"; transcript_id "mikado.36G659.7"; ID "mikado.36G659.7.exon2";
36	Mikado_loci	exon	30200329	30200492	.	-	.	gene_id "ENSSTUG00000014512"; transcript_id "mikado.36G659.7"; ID "mikado.36G659.7.exon3";
36	Mikado_loci	exon	30201880	30201995	.	-	.	gene_id "ENSSTUG00000014512"; transcript_id "mikado.36G659.7"; ID "mikado.36G659.7.exon4";
36	Mikado_loci	exon	30202131	30202320	.	-	.	gene_id "ENSSTUG00000014512"; transcript_id "mikado.36G659.7"; ID "mikado.36G659.7.exon5";
36	Mikado_loci	exon	30203179	30203323	.	-	.	gene_id "ENSSTUG00000014512"; transcript_id "mikado.36G659.7"; ID "mikado.36G659.7.exon6";
36	Mikado_loci	exon	30204819	30205000	.	-	.	gene_id "ENSSTUG00000014512"; transcript_id "mikado.36G659.7"; ID "mikado.36G659.7.exon7";
36	Mikado_loci	exon	30205123	30205250	.	-	.	gene_id "ENSSTUG00000014512"; transcript_id "mikado.36G659.7"; ID "mikado.36G659.7.exon8";
36	Mikado_loci	exon	30205616	30205738	.	-	.	gene_id "ENSSTUG00000014512"; transcript_id "mikado.36G659.7"; ID "mikado.36G659.7.exon9";
36	Mikado_loci	exon	30207015	30207120	.	-	.	gene_id "ENSSTUG00000014512"; transcript_id "mikado.36G659.7"; ID "mikado.36G659.7.exon10";
36	Mikado_loci	exon	30208516	30208614	.	-	.	gene_id "ENSSTUG00000014512"; transcript_id "mikado.36G659.7"; ID "mikado.36G659.7.exon11";
36	Mikado_loci	exon	30211299	30211358	.	-	.	gene_id "ENSSTUG00000014512"; transcript_id "mikado.36G659.7"; ID "mikado.36G659.7.exon12";
36	Mikado_loci	exon	30211822	30211982	.	-	.	gene_id "ENSSTUG00000014512"; transcript_id "mikado.36G659.7"; ID "mikado.36G659.7.exon13";
36	Mikado_loci	exon	30231533	30231779	.	-	.	gene_id "ENSSTUG00000014512"; transcript_id "mikado.36G659.7"; ID "mikado.36G659.7.exon14";
36	Mikado_loci	exon	30244850	30245401	.	-	.	gene_id "ENSSTUG00000014512"; transcript_id "mikado.36G659.7"; ID "mikado.36G659.7.exon15";
36	Mikado_loci	CDS	30197650	30198470	.	-	2	gene_id "ENSSTUG00000014512"; transcript_id "mikado.36G659.7"; ID "mikado.36G659.7.CDS1";
36	Mikado_loci	CDS	30199167	30199255	.	-	1	gene_id "ENSSTUG00000014512"; transcript_id "mikado.36G659.7"; ID "mikado.36G659.7.CDS2";
36	Mikado_loci	CDS	30200329	30200492	.	-	0	gene_id "ENSSTUG00000014512"; transcript_id "mikado.36G659.7"; ID "mikado.36G659.7.CDS3";
36	Mikado_loci	CDS	30201880	30201995	.	-	2	gene_id "ENSSTUG00000014512"; transcript_id "mikado.36G659.7"; ID "mikado.36G659.7.CDS4";
36	Mikado_loci	CDS	30202131	30202320	.	-	0	gene_id "ENSSTUG00000014512"; transcript_id "mikado.36G659.7"; ID "mikado.36G659.7.CDS5";
36	Mikado_loci	CDS	30203179	30203323	.	-	1	gene_id "ENSSTUG00000014512"; transcript_id "mikado.36G659.7"; ID "mikado.36G659.7.CDS6";
36	Mikado_loci	CDS	30204819	30205000	.	-	0	gene_id "ENSSTUG00000014512"; transcript_id "mikado.36G659.7"; ID "mikado.36G659.7.CDS7";
36	Mikado_loci	CDS	30205123	30205250	.	-	2	gene_id "ENSSTUG00000014512"; transcript_id "mikado.36G659.7"; ID "mikado.36G659.7.CDS8";
36	Mikado_loci	CDS	30205616	30205738	.	-	2	gene_id "ENSSTUG00000014512"; transcript_id "mikado.36G659.7"; ID "mikado.36G659.7.CDS9";
36	Mikado_loci	CDS	30207015	30207120	.	-	0	gene_id "ENSSTUG00000014512"; transcript_id "mikado.36G659.7"; ID "mikado.36G659.7.CDS10";
36	Mikado_loci	CDS	30208516	30208614	.	-	0	gene_id "ENSSTUG00000014512"; transcript_id "mikado.36G659.7"; ID "mikado.36G659.7.CDS11";
36	Mikado_loci	CDS	30211299	30211358	.	-	0	gene_id "ENSSTUG00000014512"; transcript_id "mikado.36G659.7"; ID "mikado.36G659.7.CDS12";
36	Mikado_loci	CDS	30211822	30211982	.	-	2	gene_id "ENSSTUG00000014512"; transcript_id "mikado.36G659.7"; ID "mikado.36G659.7.CDS13";
36	Mikado_loci	CDS	30231533	30231629	.	-	0	gene_id "ENSSTUG00000014512"; transcript_id "mikado.36G659.7"; ID "mikado.36G659.7.CDS14";
36	Mikado_loci	five_prime_utr	30231630	30231779	.	-	.	gene_id "ENSSTUG00000014512"; transcript_id "mikado.36G659.7"; ID "mikado.36G659.7.five_prime_UTR1";
36	Mikado_loci	five_prime_utr	30244850	30245401	.	-	.	gene_id "ENSSTUG00000014512"; transcript_id "mikado.36G659.7"; ID "mikado.36G659.7.five_prime_UTR2";
36	Mikado_loci	three_prime_utr	30196459	30197649	.	-	.	gene_id "ENSSTUG00000014512"; transcript_id "mikado.36G659.7"; ID "mikado.36G659.7.three_prime_UTR1";
36	Mikado_loci	transcript	30196459	30245994	18	-	.	gene_id "ENSSTUG00000014512"; transcript_id "mikado.36G659.8"; ID "mikado.36G659.8";
36	Mikado_loci	exon	30196459	30198470	.	-	.	gene_id "ENSSTUG00000014512"; transcript_id "mikado.36G659.8"; ID "mikado.36G659.8.exon1";
36	Mikado_loci	exon	30199167	30199255	.	-	.	gene_id "ENSSTUG00000014512"; transcript_id "mikado.36G659.8"; ID "mikado.36G659.8.exon2";
36	Mikado_loci	exon	30200329	30200492	.	-	.	gene_id "ENSSTUG00000014512"; transcript_id "mikado.36G659.8"; ID "mikado.36G659.8.exon3";
36	Mikado_loci	exon	30201880	30201995	.	-	.	gene_id "ENSSTUG00000014512"; transcript_id "mikado.36G659.8"; ID "mikado.36G659.8.exon4";
36	Mikado_loci	exon	30202131	30202320	.	-	.	gene_id "ENSSTUG00000014512"; transcript_id "mikado.36G659.8"; ID "mikado.36G659.8.exon5";
36	Mikado_loci	exon	30203179	30203323	.	-	.	gene_id "ENSSTUG00000014512"; transcript_id "mikado.36G659.8"; ID "mikado.36G659.8.exon6";
36	Mikado_loci	exon	30204819	30205000	.	-	.	gene_id "ENSSTUG00000014512"; transcript_id "mikado.36G659.8"; ID "mikado.36G659.8.exon7";
36	Mikado_loci	exon	30205123	30205250	.	-	.	gene_id "ENSSTUG00000014512"; transcript_id "mikado.36G659.8"; ID "mikado.36G659.8.exon8";
36	Mikado_loci	exon	30205616	30205738	.	-	.	gene_id "ENSSTUG00000014512"; transcript_id "mikado.36G659.8"; ID "mikado.36G659.8.exon9";
36	Mikado_loci	exon	30207015	30207120	.	-	.	gene_id "ENSSTUG00000014512"; transcript_id "mikado.36G659.8"; ID "mikado.36G659.8.exon10";
36	Mikado_loci	exon	30208516	30208614	.	-	.	gene_id "ENSSTUG00000014512"; transcript_id "mikado.36G659.8"; ID "mikado.36G659.8.exon11";
36	Mikado_loci	exon	30211299	30211358	.	-	.	gene_id "ENSSTUG00000014512"; transcript_id "mikado.36G659.8"; ID "mikado.36G659.8.exon12";
36	Mikado_loci	exon	30211822	30211982	.	-	.	gene_id "ENSSTUG00000014512"; transcript_id "mikado.36G659.8"; ID "mikado.36G659.8.exon13";
36	Mikado_loci	exon	30231533	30231779	.	-	.	gene_id "ENSSTUG00000014512"; transcript_id "mikado.36G659.8"; ID "mikado.36G659.8.exon14";
36	Mikado_loci	exon	30245887	30245994	.	-	.	gene_id "ENSSTUG00000014512"; transcript_id "mikado.36G659.8"; ID "mikado.36G659.8.exon15";
36	Mikado_loci	CDS	30197650	30198470	.	-	2	gene_id "ENSSTUG00000014512"; transcript_id "mikado.36G659.8"; ID "mikado.36G659.8.CDS1";
36	Mikado_loci	CDS	30199167	30199255	.	-	1	gene_id "ENSSTUG00000014512"; transcript_id "mikado.36G659.8"; ID "mikado.36G659.8.CDS2";
36	Mikado_loci	CDS	30200329	30200492	.	-	0	gene_id "ENSSTUG00000014512"; transcript_id "mikado.36G659.8"; ID "mikado.36G659.8.CDS3";
36	Mikado_loci	CDS	30201880	30201995	.	-	2	gene_id "ENSSTUG00000014512"; transcript_id "mikado.36G659.8"; ID "mikado.36G659.8.CDS4";
36	Mikado_loci	CDS	30202131	30202320	.	-	0	gene_id "ENSSTUG00000014512"; transcript_id "mikado.36G659.8"; ID "mikado.36G659.8.CDS5";
36	Mikado_loci	CDS	30203179	30203323	.	-	1	gene_id "ENSSTUG00000014512"; transcript_id "mikado.36G659.8"; ID "mikado.36G659.8.CDS6";
36	Mikado_loci	CDS	30204819	30205000	.	-	0	gene_id "ENSSTUG00000014512"; transcript_id "mikado.36G659.8"; ID "mikado.36G659.8.CDS7";
36	Mikado_loci	CDS	30205123	30205250	.	-	2	gene_id "ENSSTUG00000014512"; transcript_id "mikado.36G659.8"; ID "mikado.36G659.8.CDS8";
36	Mikado_loci	CDS	30205616	30205738	.	-	2	gene_id "ENSSTUG00000014512"; transcript_id "mikado.36G659.8"; ID "mikado.36G659.8.CDS9";
36	Mikado_loci	CDS	30207015	30207120	.	-	0	gene_id "ENSSTUG00000014512"; transcript_id "mikado.36G659.8"; ID "mikado.36G659.8.CDS10";
36	Mikado_loci	CDS	30208516	30208614	.	-	0	gene_id "ENSSTUG00000014512"; transcript_id "mikado.36G659.8"; ID "mikado.36G659.8.CDS11";
36	Mikado_loci	CDS	30211299	30211358	.	-	0	gene_id "ENSSTUG00000014512"; transcript_id "mikado.36G659.8"; ID "mikado.36G659.8.CDS12";
36	Mikado_loci	CDS	30211822	30211982	.	-	2	gene_id "ENSSTUG00000014512"; transcript_id "mikado.36G659.8"; ID "mikado.36G659.8.CDS13";
36	Mikado_loci	CDS	30231533	30231629	.	-	0	gene_id "ENSSTUG00000014512"; transcript_id "mikado.36G659.8"; ID "mikado.36G659.8.CDS14";
36	Mikado_loci	five_prime_utr	30231630	30231779	.	-	.	gene_id "ENSSTUG00000014512"; transcript_id "mikado.36G659.8"; ID "mikado.36G659.8.five_prime_UTR1";
36	Mikado_loci	five_prime_utr	30245887	30245994	.	-	.	gene_id "ENSSTUG00000014512"; transcript_id "mikado.36G659.8"; ID "mikado.36G659.8.five_prime_UTR2";
36	Mikado_loci	three_prime_utr	30196459	30197649	.	-	.	gene_id "ENSSTUG00000014512"; transcript_id "mikado.36G659.8"; ID "mikado.36G659.8.three_prime_UTR1";
36	Mikado_loci	transcript	30531852	30537911	21	+	.	gene_id "ENSSTUG00000014840"; transcript_id "mikado.36G665.2"; ID "mikado.36G665.2";
36	Mikado_loci	exon	30531852	30532308	.	+	.	gene_id "ENSSTUG00000014840"; transcript_id "mikado.36G665.2"; ID "mikado.36G665.2.exon1";
36	Mikado_loci	exon	30532980	30533063	.	+	.	gene_id "ENSSTUG00000014840"; transcript_id "mikado.36G665.2"; ID "mikado.36G665.2.exon2";
36	Mikado_loci	exon	30534260	30534410	.	+	.	gene_id "ENSSTUG00000014840"; transcript_id "mikado.36G665.2"; ID "mikado.36G665.2.exon3";
36	Mikado_loci	exon	30534758	30534941	.	+	.	gene_id "ENSSTUG00000014840"; transcript_id "mikado.36G665.2"; ID "mikado.36G665.2.exon4";
36	Mikado_loci	exon	30536098	30536247	.	+	.	gene_id "ENSSTUG00000014840"; transcript_id "mikado.36G665.2"; ID "mikado.36G665.2.exon5";
36	Mikado_loci	exon	30536416	30537911	.	+	.	gene_id "ENSSTUG00000014840"; transcript_id "mikado.36G665.2"; ID "mikado.36G665.2.exon6";
36	Mikado_loci	CDS	30532999	30533063	.	+	0	gene_id "ENSSTUG00000014840"; transcript_id "mikado.36G665.2"; ID "mikado.36G665.2.CDS1";
36	Mikado_loci	CDS	30534260	30534410	.	+	1	gene_id "ENSSTUG00000014840"; transcript_id "mikado.36G665.2"; ID "mikado.36G665.2.CDS2";
36	Mikado_loci	CDS	30534758	30534941	.	+	0	gene_id "ENSSTUG00000014840"; transcript_id "mikado.36G665.2"; ID "mikado.36G665.2.CDS3";
36	Mikado_loci	CDS	30536098	30536247	.	+	2	gene_id "ENSSTUG00000014840"; transcript_id "mikado.36G665.2"; ID "mikado.36G665.2.CDS4";
36	Mikado_loci	CDS	30536416	30536633	.	+	2	gene_id "ENSSTUG00000014840"; transcript_id "mikado.36G665.2"; ID "mikado.36G665.2.CDS5";
36	Mikado_loci	five_prime_utr	30531852	30532308	.	+	.	gene_id "ENSSTUG00000014840"; transcript_id "mikado.36G665.2"; ID "mikado.36G665.2.five_prime_UTR1";
36	Mikado_loci	five_prime_utr	30532980	30532998	.	+	.	gene_id "ENSSTUG00000014840"; transcript_id "mikado.36G665.2"; ID "mikado.36G665.2.five_prime_UTR2";
36	Mikado_loci	three_prime_utr	30536634	30537911	.	+	.	gene_id "ENSSTUG00000014840"; transcript_id "mikado.36G665.2"; ID "mikado.36G665.2.three_prime_UTR1";
36	Mikado_loci	transcript	30718101	30733285	18	+	.	gene_id "ENSSTUG00000019007"; transcript_id "mikado.36G669.3"; ID "mikado.36G669.3";
36	Mikado_loci	exon	30718101	30718451	.	+	.	gene_id "ENSSTUG00000019007"; transcript_id "mikado.36G669.3"; ID "mikado.36G669.3.exon1";
36	Mikado_loci	exon	30719168	30719251	.	+	.	gene_id "ENSSTUG00000019007"; transcript_id "mikado.36G669.3"; ID "mikado.36G669.3.exon2";
36	Mikado_loci	exon	30720189	30720272	.	+	.	gene_id "ENSSTUG00000019007"; transcript_id "mikado.36G669.3"; ID "mikado.36G669.3.exon3";
36	Mikado_loci	exon	30721734	30721847	.	+	.	gene_id "ENSSTUG00000019007"; transcript_id "mikado.36G669.3"; ID "mikado.36G669.3.exon4";
36	Mikado_loci	exon	30721984	30722068	.	+	.	gene_id "ENSSTUG00000019007"; transcript_id "mikado.36G669.3"; ID "mikado.36G669.3.exon5";
36	Mikado_loci	exon	30722244	30722310	.	+	.	gene_id "ENSSTUG00000019007"; transcript_id "mikado.36G669.3"; ID "mikado.36G669.3.exon6";
36	Mikado_loci	exon	30722674	30722815	.	+	.	gene_id "ENSSTUG00000019007"; transcript_id "mikado.36G669.3"; ID "mikado.36G669.3.exon7";
36	Mikado_loci	exon	30723110	30723245	.	+	.	gene_id "ENSSTUG00000019007"; transcript_id "mikado.36G669.3"; ID "mikado.36G669.3.exon8";
36	Mikado_loci	exon	30723368	30723465	.	+	.	gene_id "ENSSTUG00000019007"; transcript_id "mikado.36G669.3"; ID "mikado.36G669.3.exon9";
36	Mikado_loci	exon	30723627	30723818	.	+	.	gene_id "ENSSTUG00000019007"; transcript_id "mikado.36G669.3"; ID "mikado.36G669.3.exon10";
36	Mikado_loci	exon	30724055	30724142	.	+	.	gene_id "ENSSTUG00000019007"; transcript_id "mikado.36G669.3"; ID "mikado.36G669.3.exon11";
36	Mikado_loci	exon	30724407	30724486	.	+	.	gene_id "ENSSTUG00000019007"; transcript_id "mikado.36G669.3"; ID "mikado.36G669.3.exon12";
36	Mikado_loci	exon	30724900	30724991	.	+	.	gene_id "ENSSTUG00000019007"; transcript_id "mikado.36G669.3"; ID "mikado.36G669.3.exon13";
36	Mikado_loci	exon	30725258	30725388	.	+	.	gene_id "ENSSTUG00000019007"; transcript_id "mikado.36G669.3"; ID "mikado.36G669.3.exon14";
36	Mikado_loci	exon	30725931	30726059	.	+	.	gene_id "ENSSTUG00000019007"; transcript_id "mikado.36G669.3"; ID "mikado.36G669.3.exon15";
36	Mikado_loci	exon	30726569	30726701	.	+	.	gene_id "ENSSTUG00000019007"; transcript_id "mikado.36G669.3"; ID "mikado.36G669.3.exon16";
36	Mikado_loci	exon	30727176	30727230	.	+	.	gene_id "ENSSTUG00000019007"; transcript_id "mikado.36G669.3"; ID "mikado.36G669.3.exon17";
36	Mikado_loci	exon	30727397	30727500	.	+	.	gene_id "ENSSTUG00000019007"; transcript_id "mikado.36G669.3"; ID "mikado.36G669.3.exon18";
36	Mikado_loci	exon	30727612	30727776	.	+	.	gene_id "ENSSTUG00000019007"; transcript_id "mikado.36G669.3"; ID "mikado.36G669.3.exon19";
36	Mikado_loci	exon	30728121	30728274	.	+	.	gene_id "ENSSTUG00000019007"; transcript_id "mikado.36G669.3"; ID "mikado.36G669.3.exon20";
36	Mikado_loci	exon	30729046	30729114	.	+	.	gene_id "ENSSTUG00000019007"; transcript_id "mikado.36G669.3"; ID "mikado.36G669.3.exon21";
36	Mikado_loci	exon	30729211	30729286	.	+	.	gene_id "ENSSTUG00000019007"; transcript_id "mikado.36G669.3"; ID "mikado.36G669.3.exon22";
36	Mikado_loci	exon	30729423	30729536	.	+	.	gene_id "ENSSTUG00000019007"; transcript_id "mikado.36G669.3"; ID "mikado.36G669.3.exon23";
36	Mikado_loci	exon	30730331	30730379	.	+	.	gene_id "ENSSTUG00000019007"; transcript_id "mikado.36G669.3"; ID "mikado.36G669.3.exon24";
36	Mikado_loci	exon	30730470	30730637	.	+	.	gene_id "ENSSTUG00000019007"; transcript_id "mikado.36G669.3"; ID "mikado.36G669.3.exon25";
36	Mikado_loci	exon	30731268	30731368	.	+	.	gene_id "ENSSTUG00000019007"; transcript_id "mikado.36G669.3"; ID "mikado.36G669.3.exon26";
36	Mikado_loci	exon	30731524	30731596	.	+	.	gene_id "ENSSTUG00000019007"; transcript_id "mikado.36G669.3"; ID "mikado.36G669.3.exon27";
36	Mikado_loci	exon	30731762	30731918	.	+	.	gene_id "ENSSTUG00000019007"; transcript_id "mikado.36G669.3"; ID "mikado.36G669.3.exon28";
36	Mikado_loci	exon	30732202	30733285	.	+	.	gene_id "ENSSTUG00000019007"; transcript_id "mikado.36G669.3"; ID "mikado.36G669.3.exon29";
36	Mikado_loci	CDS	30718368	30718451	.	+	0	gene_id "ENSSTUG00000019007"; transcript_id "mikado.36G669.3"; ID "mikado.36G669.3.CDS1";
36	Mikado_loci	CDS	30719168	30719251	.	+	0	gene_id "ENSSTUG00000019007"; transcript_id "mikado.36G669.3"; ID "mikado.36G669.3.CDS2";
36	Mikado_loci	CDS	30720189	30720272	.	+	0	gene_id "ENSSTUG00000019007"; transcript_id "mikado.36G669.3"; ID "mikado.36G669.3.CDS3";
36	Mikado_loci	CDS	30721734	30721847	.	+	0	gene_id "ENSSTUG00000019007"; transcript_id "mikado.36G669.3"; ID "mikado.36G669.3.CDS4";
36	Mikado_loci	CDS	30721984	30722068	.	+	0	gene_id "ENSSTUG00000019007"; transcript_id "mikado.36G669.3"; ID "mikado.36G669.3.CDS5";
36	Mikado_loci	CDS	30722244	30722310	.	+	2	gene_id "ENSSTUG00000019007"; transcript_id "mikado.36G669.3"; ID "mikado.36G669.3.CDS6";
36	Mikado_loci	CDS	30722674	30722815	.	+	1	gene_id "ENSSTUG00000019007"; transcript_id "mikado.36G669.3"; ID "mikado.36G669.3.CDS7";
36	Mikado_loci	CDS	30723110	30723245	.	+	0	gene_id "ENSSTUG00000019007"; transcript_id "mikado.36G669.3"; ID "mikado.36G669.3.CDS8";
36	Mikado_loci	CDS	30723368	30723465	.	+	2	gene_id "ENSSTUG00000019007"; transcript_id "mikado.36G669.3"; ID "mikado.36G669.3.CDS9";
36	Mikado_loci	CDS	30723627	30723818	.	+	0	gene_id "ENSSTUG00000019007"; transcript_id "mikado.36G669.3"; ID "mikado.36G669.3.CDS10";
36	Mikado_loci	CDS	30724055	30724142	.	+	0	gene_id "ENSSTUG00000019007"; transcript_id "mikado.36G669.3"; ID "mikado.36G669.3.CDS11";
36	Mikado_loci	CDS	30724407	30724486	.	+	2	gene_id "ENSSTUG00000019007"; transcript_id "mikado.36G669.3"; ID "mikado.36G669.3.CDS12";
36	Mikado_loci	CDS	30724900	30724991	.	+	0	gene_id "ENSSTUG00000019007"; transcript_id "mikado.36G669.3"; ID "mikado.36G669.3.CDS13";
36	Mikado_loci	CDS	30725258	30725388	.	+	1	gene_id "ENSSTUG00000019007"; transcript_id "mikado.36G669.3"; ID "mikado.36G669.3.CDS14";
36	Mikado_loci	CDS	30725931	30726059	.	+	2	gene_id "ENSSTUG00000019007"; transcript_id "mikado.36G669.3"; ID "mikado.36G669.3.CDS15";
36	Mikado_loci	CDS	30726569	30726701	.	+	2	gene_id "ENSSTUG00000019007"; transcript_id "mikado.36G669.3"; ID "mikado.36G669.3.CDS16";
36	Mikado_loci	CDS	30727176	30727230	.	+	1	gene_id "ENSSTUG00000019007"; transcript_id "mikado.36G669.3"; ID "mikado.36G669.3.CDS17";
36	Mikado_loci	CDS	30727397	30727500	.	+	0	gene_id "ENSSTUG00000019007"; transcript_id "mikado.36G669.3"; ID "mikado.36G669.3.CDS18";
36	Mikado_loci	CDS	30727612	30727776	.	+	1	gene_id "ENSSTUG00000019007"; transcript_id "mikado.36G669.3"; ID "mikado.36G669.3.CDS19";
36	Mikado_loci	CDS	30728121	30728274	.	+	1	gene_id "ENSSTUG00000019007"; transcript_id "mikado.36G669.3"; ID "mikado.36G669.3.CDS20";
36	Mikado_loci	CDS	30729046	30729114	.	+	0	gene_id "ENSSTUG00000019007"; transcript_id "mikado.36G669.3"; ID "mikado.36G669.3.CDS21";
36	Mikado_loci	CDS	30729211	30729286	.	+	0	gene_id "ENSSTUG00000019007"; transcript_id "mikado.36G669.3"; ID "mikado.36G669.3.CDS22";
36	Mikado_loci	CDS	30729423	30729536	.	+	2	gene_id "ENSSTUG00000019007"; transcript_id "mikado.36G669.3"; ID "mikado.36G669.3.CDS23";
36	Mikado_loci	CDS	30730331	30730379	.	+	2	gene_id "ENSSTUG00000019007"; transcript_id "mikado.36G669.3"; ID "mikado.36G669.3.CDS24";
36	Mikado_loci	CDS	30730470	30730637	.	+	1	gene_id "ENSSTUG00000019007"; transcript_id "mikado.36G669.3"; ID "mikado.36G669.3.CDS25";
36	Mikado_loci	CDS	30731268	30731368	.	+	1	gene_id "ENSSTUG00000019007"; transcript_id "mikado.36G669.3"; ID "mikado.36G669.3.CDS26";
36	Mikado_loci	CDS	30731524	30731596	.	+	2	gene_id "ENSSTUG00000019007"; transcript_id "mikado.36G669.3"; ID "mikado.36G669.3.CDS27";
36	Mikado_loci	CDS	30731762	30731918	.	+	1	gene_id "ENSSTUG00000019007"; transcript_id "mikado.36G669.3"; ID "mikado.36G669.3.CDS28";
36	Mikado_loci	CDS	30732202	30732279	.	+	0	gene_id "ENSSTUG00000019007"; transcript_id "mikado.36G669.3"; ID "mikado.36G669.3.CDS29";
36	Mikado_loci	five_prime_utr	30718101	30718367	.	+	.	gene_id "ENSSTUG00000019007"; transcript_id "mikado.36G669.3"; ID "mikado.36G669.3.five_prime_UTR1";
36	Mikado_loci	three_prime_utr	30732280	30733285	.	+	.	gene_id "ENSSTUG00000019007"; transcript_id "mikado.36G669.3"; ID "mikado.36G669.3.three_prime_UTR1";
36	Mikado_loci	transcript	30767760	30785715	20	+	.	gene_id "ENSSTUG00000019166"; transcript_id "mikado.36G671.2"; ID "mikado.36G671.2";
36	Mikado_loci	exon	30767760	30767839	.	+	.	gene_id "ENSSTUG00000019166"; transcript_id "mikado.36G671.2"; ID "mikado.36G671.2.exon1";
36	Mikado_loci	exon	30768524	30768807	.	+	.	gene_id "ENSSTUG00000019166"; transcript_id "mikado.36G671.2"; ID "mikado.36G671.2.exon2";
36	Mikado_loci	exon	30768950	30769057	.	+	.	gene_id "ENSSTUG00000019166"; transcript_id "mikado.36G671.2"; ID "mikado.36G671.2.exon3";
36	Mikado_loci	exon	30769445	30769650	.	+	.	gene_id "ENSSTUG00000019166"; transcript_id "mikado.36G671.2"; ID "mikado.36G671.2.exon4";
36	Mikado_loci	exon	30769847	30769921	.	+	.	gene_id "ENSSTUG00000019166"; transcript_id "mikado.36G671.2"; ID "mikado.36G671.2.exon5";
36	Mikado_loci	exon	30770025	30770075	.	+	.	gene_id "ENSSTUG00000019166"; transcript_id "mikado.36G671.2"; ID "mikado.36G671.2.exon6";
36	Mikado_loci	exon	30770179	30770229	.	+	.	gene_id "ENSSTUG00000019166"; transcript_id "mikado.36G671.2"; ID "mikado.36G671.2.exon7";
36	Mikado_loci	exon	30770350	30770445	.	+	.	gene_id "ENSSTUG00000019166"; transcript_id "mikado.36G671.2"; ID "mikado.36G671.2.exon8";
36	Mikado_loci	exon	30770718	30770834	.	+	.	gene_id "ENSSTUG00000019166"; transcript_id "mikado.36G671.2"; ID "mikado.36G671.2.exon9";
36	Mikado_loci	exon	30771037	30771234	.	+	.	gene_id "ENSSTUG00000019166"; transcript_id "mikado.36G671.2"; ID "mikado.36G671.2.exon10";
36	Mikado_loci	exon	30772460	30772658	.	+	.	gene_id "ENSSTUG00000019166"; transcript_id "mikado.36G671.2"; ID "mikado.36G671.2.exon11";
36	Mikado_loci	exon	30773112	30773216	.	+	.	gene_id "ENSSTUG00000019166"; transcript_id "mikado.36G671.2"; ID "mikado.36G671.2.exon12";
36	Mikado_loci	exon	30773316	30773356	.	+	.	gene_id "ENSSTUG00000019166"; transcript_id "mikado.36G671.2"; ID "mikado.36G671.2.exon13";
36	Mikado_loci	exon	30773516	30773634	.	+	.	gene_id "ENSSTUG00000019166"; transcript_id "mikado.36G671.2"; ID "mikado.36G671.2.exon14";
36	Mikado_loci	exon	30773998	30774208	.	+	.	gene_id "ENSSTUG00000019166"; transcript_id "mikado.36G671.2"; ID "mikado.36G671.2.exon15";
36	Mikado_loci	exon	30774871	30774957	.	+	.	gene_id "ENSSTUG00000019166"; transcript_id "mikado.36G671.2"; ID "mikado.36G671.2.exon16";
36	Mikado_loci	exon	30775110	30775287	.	+	.	gene_id "ENSSTUG00000019166"; transcript_id "mikado.36G671.2"; ID "mikado.36G671.2.exon17";
36	Mikado_loci	exon	30775484	30775634	.	+	.	gene_id "ENSSTUG00000019166"; transcript_id "mikado.36G671.2"; ID "mikado.36G671.2.exon18";
36	Mikado_loci	exon	30777055	30777205	.	+	.	gene_id "ENSSTUG00000019166"; transcript_id "mikado.36G671.2"; ID "mikado.36G671.2.exon19";
36	Mikado_loci	exon	30777512	30777628	.	+	.	gene_id "ENSSTUG00000019166"; transcript_id "mikado.36G671.2"; ID "mikado.36G671.2.exon20";
36	Mikado_loci	exon	30779509	30780741	.	+	.	gene_id "ENSSTUG00000019166"; transcript_id "mikado.36G671.2"; ID "mikado.36G671.2.exon21";
36	Mikado_loci	exon	30780847	30780931	.	+	.	gene_id "ENSSTUG00000019166"; transcript_id "mikado.36G671.2"; ID "mikado.36G671.2.exon22";
36	Mikado_loci	exon	30781316	30781497	.	+	.	gene_id "ENSSTUG00000019166"; transcript_id "mikado.36G671.2"; ID "mikado.36G671.2.exon23";
36	Mikado_loci	exon	30782654	30782851	.	+	.	gene_id "ENSSTUG00000019166"; transcript_id "mikado.36G671.2"; ID "mikado.36G671.2.exon24";
36	Mikado_loci	exon	30783001	30783141	.	+	.	gene_id "ENSSTUG00000019166"; transcript_id "mikado.36G671.2"; ID "mikado.36G671.2.exon25";
36	Mikado_loci	exon	30783342	30783655	.	+	.	gene_id "ENSSTUG00000019166"; transcript_id "mikado.36G671.2"; ID "mikado.36G671.2.exon26";
36	Mikado_loci	exon	30784026	30784128	.	+	.	gene_id "ENSSTUG00000019166"; transcript_id "mikado.36G671.2"; ID "mikado.36G671.2.exon27";
36	Mikado_loci	exon	30784322	30785715	.	+	.	gene_id "ENSSTUG00000019166"; transcript_id "mikado.36G671.2"; ID "mikado.36G671.2.exon28";
36	Mikado_loci	CDS	30768534	30768807	.	+	0	gene_id "ENSSTUG00000019166"; transcript_id "mikado.36G671.2"; ID "mikado.36G671.2.CDS1";
36	Mikado_loci	CDS	30768950	30769057	.	+	2	gene_id "ENSSTUG00000019166"; transcript_id "mikado.36G671.2"; ID "mikado.36G671.2.CDS2";
36	Mikado_loci	CDS	30769445	30769650	.	+	2	gene_id "ENSSTUG00000019166"; transcript_id "mikado.36G671.2"; ID "mikado.36G671.2.CDS3";
36	Mikado_loci	CDS	30769847	30769921	.	+	0	gene_id "ENSSTUG00000019166"; transcript_id "mikado.36G671.2"; ID "mikado.36G671.2.CDS4";
36	Mikado_loci	CDS	30770025	30770075	.	+	0	gene_id "ENSSTUG00000019166"; transcript_id "mikado.36G671.2"; ID "mikado.36G671.2.CDS5";
36	Mikado_loci	CDS	30770179	30770229	.	+	0	gene_id "ENSSTUG00000019166"; transcript_id "mikado.36G671.2"; ID "mikado.36G671.2.CDS6";
36	Mikado_loci	CDS	30770350	30770445	.	+	0	gene_id "ENSSTUG00000019166"; transcript_id "mikado.36G671.2"; ID "mikado.36G671.2.CDS7";
36	Mikado_loci	CDS	30770718	30770834	.	+	0	gene_id "ENSSTUG00000019166"; transcript_id "mikado.36G671.2"; ID "mikado.36G671.2.CDS8";
36	Mikado_loci	CDS	30771037	30771234	.	+	0	gene_id "ENSSTUG00000019166"; transcript_id "mikado.36G671.2"; ID "mikado.36G671.2.CDS9";
36	Mikado_loci	CDS	30772460	30772658	.	+	0	gene_id "ENSSTUG00000019166"; transcript_id "mikado.36G671.2"; ID "mikado.36G671.2.CDS10";
36	Mikado_loci	CDS	30773112	30773216	.	+	2	gene_id "ENSSTUG00000019166"; transcript_id "mikado.36G671.2"; ID "mikado.36G671.2.CDS11";
36	Mikado_loci	CDS	30773316	30773356	.	+	2	gene_id "ENSSTUG00000019166"; transcript_id "mikado.36G671.2"; ID "mikado.36G671.2.CDS12";
36	Mikado_loci	CDS	30773516	30773634	.	+	0	gene_id "ENSSTUG00000019166"; transcript_id "mikado.36G671.2"; ID "mikado.36G671.2.CDS13";
36	Mikado_loci	CDS	30773998	30774208	.	+	1	gene_id "ENSSTUG00000019166"; transcript_id "mikado.36G671.2"; ID "mikado.36G671.2.CDS14";
36	Mikado_loci	CDS	30774871	30774957	.	+	0	gene_id "ENSSTUG00000019166"; transcript_id "mikado.36G671.2"; ID "mikado.36G671.2.CDS15";
36	Mikado_loci	CDS	30775110	30775287	.	+	0	gene_id "ENSSTUG00000019166"; transcript_id "mikado.36G671.2"; ID "mikado.36G671.2.CDS16";
36	Mikado_loci	CDS	30775484	30775634	.	+	2	gene_id "ENSSTUG00000019166"; transcript_id "mikado.36G671.2"; ID "mikado.36G671.2.CDS17";
36	Mikado_loci	CDS	30777055	30777205	.	+	1	gene_id "ENSSTUG00000019166"; transcript_id "mikado.36G671.2"; ID "mikado.36G671.2.CDS18";
36	Mikado_loci	CDS	30777512	30777628	.	+	0	gene_id "ENSSTUG00000019166"; transcript_id "mikado.36G671.2"; ID "mikado.36G671.2.CDS19";
36	Mikado_loci	CDS	30779509	30780741	.	+	0	gene_id "ENSSTUG00000019166"; transcript_id "mikado.36G671.2"; ID "mikado.36G671.2.CDS20";
36	Mikado_loci	CDS	30780847	30780931	.	+	0	gene_id "ENSSTUG00000019166"; transcript_id "mikado.36G671.2"; ID "mikado.36G671.2.CDS21";
36	Mikado_loci	CDS	30781316	30781497	.	+	2	gene_id "ENSSTUG00000019166"; transcript_id "mikado.36G671.2"; ID "mikado.36G671.2.CDS22";
36	Mikado_loci	CDS	30782654	30782851	.	+	0	gene_id "ENSSTUG00000019166"; transcript_id "mikado.36G671.2"; ID "mikado.36G671.2.CDS23";
36	Mikado_loci	CDS	30783001	30783141	.	+	0	gene_id "ENSSTUG00000019166"; transcript_id "mikado.36G671.2"; ID "mikado.36G671.2.CDS24";
36	Mikado_loci	CDS	30783342	30783655	.	+	0	gene_id "ENSSTUG00000019166"; transcript_id "mikado.36G671.2"; ID "mikado.36G671.2.CDS25";
36	Mikado_loci	CDS	30784026	30784128	.	+	1	gene_id "ENSSTUG00000019166"; transcript_id "mikado.36G671.2"; ID "mikado.36G671.2.CDS26";
36	Mikado_loci	CDS	30784322	30784441	.	+	0	gene_id "ENSSTUG00000019166"; transcript_id "mikado.36G671.2"; ID "mikado.36G671.2.CDS27";
36	Mikado_loci	five_prime_utr	30767760	30767839	.	+	.	gene_id "ENSSTUG00000019166"; transcript_id "mikado.36G671.2"; ID "mikado.36G671.2.five_prime_UTR1";
36	Mikado_loci	five_prime_utr	30768524	30768533	.	+	.	gene_id "ENSSTUG00000019166"; transcript_id "mikado.36G671.2"; ID "mikado.36G671.2.five_prime_UTR2";
36	Mikado_loci	three_prime_utr	30784442	30785715	.	+	.	gene_id "ENSSTUG00000019166"; transcript_id "mikado.36G671.2"; ID "mikado.36G671.2.three_prime_UTR1";
36	Mikado_loci	transcript	30869163	30873506	18	+	.	gene_id "ENSSTUG00000019779"; transcript_id "mikado.36G677.2"; ID "mikado.36G677.2";
36	Mikado_loci	exon	30869163	30869499	.	+	.	gene_id "ENSSTUG00000019779"; transcript_id "mikado.36G677.2"; ID "mikado.36G677.2.exon1";
36	Mikado_loci	exon	30870493	30870680	.	+	.	gene_id "ENSSTUG00000019779"; transcript_id "mikado.36G677.2"; ID "mikado.36G677.2.exon2";
36	Mikado_loci	exon	30870769	30870809	.	+	.	gene_id "ENSSTUG00000019779"; transcript_id "mikado.36G677.2"; ID "mikado.36G677.2.exon3";
36	Mikado_loci	exon	30871131	30871216	.	+	.	gene_id "ENSSTUG00000019779"; transcript_id "mikado.36G677.2"; ID "mikado.36G677.2.exon4";
36	Mikado_loci	exon	30871759	30871835	.	+	.	gene_id "ENSSTUG00000019779"; transcript_id "mikado.36G677.2"; ID "mikado.36G677.2.exon5";
36	Mikado_loci	exon	30872157	30873506	.	+	.	gene_id "ENSSTUG00000019779"; transcript_id "mikado.36G677.2"; ID "mikado.36G677.2.exon6";
36	Mikado_loci	CDS	30870583	30870680	.	+	0	gene_id "ENSSTUG00000019779"; transcript_id "mikado.36G677.2"; ID "mikado.36G677.2.CDS1";
36	Mikado_loci	CDS	30870769	30870809	.	+	1	gene_id "ENSSTUG00000019779"; transcript_id "mikado.36G677.2"; ID "mikado.36G677.2.CDS2";
36	Mikado_loci	CDS	30871131	30871216	.	+	2	gene_id "ENSSTUG00000019779"; transcript_id "mikado.36G677.2"; ID "mikado.36G677.2.CDS3";
36	Mikado_loci	CDS	30871759	30871835	.	+	0	gene_id "ENSSTUG00000019779"; transcript_id "mikado.36G677.2"; ID "mikado.36G677.2.CDS4";
36	Mikado_loci	CDS	30872157	30872313	.	+	1	gene_id "ENSSTUG00000019779"; transcript_id "mikado.36G677.2"; ID "mikado.36G677.2.CDS5";
36	Mikado_loci	five_prime_utr	30869163	30869499	.	+	.	gene_id "ENSSTUG00000019779"; transcript_id "mikado.36G677.2"; ID "mikado.36G677.2.five_prime_UTR1";
36	Mikado_loci	five_prime_utr	30870493	30870582	.	+	.	gene_id "ENSSTUG00000019779"; transcript_id "mikado.36G677.2"; ID "mikado.36G677.2.five_prime_UTR2";
36	Mikado_loci	three_prime_utr	30872314	30873506	.	+	.	gene_id "ENSSTUG00000019779"; transcript_id "mikado.36G677.2"; ID "mikado.36G677.2.three_prime_UTR1";
36	Mikado_loci	transcript	30898137	30911840	18	-	.	gene_id "ENSSTUG00000019810"; transcript_id "mikado.36G680.2"; ID "mikado.36G680.2";
36	Mikado_loci	exon	30898137	30899466	.	-	.	gene_id "ENSSTUG00000019810"; transcript_id "mikado.36G680.2"; ID "mikado.36G680.2.exon1";
36	Mikado_loci	exon	30900120	30900241	.	-	.	gene_id "ENSSTUG00000019810"; transcript_id "mikado.36G680.2"; ID "mikado.36G680.2.exon2";
36	Mikado_loci	exon	30901662	30901819	.	-	.	gene_id "ENSSTUG00000019810"; transcript_id "mikado.36G680.2"; ID "mikado.36G680.2.exon3";
36	Mikado_loci	exon	30901963	30902046	.	-	.	gene_id "ENSSTUG00000019810"; transcript_id "mikado.36G680.2"; ID "mikado.36G680.2.exon4";
36	Mikado_loci	exon	30911670	30911840	.	-	.	gene_id "ENSSTUG00000019810"; transcript_id "mikado.36G680.2"; ID "mikado.36G680.2.exon5";
36	Mikado_loci	CDS	30900167	30900241	.	-	0	gene_id "ENSSTUG00000019810"; transcript_id "mikado.36G680.2"; ID "mikado.36G680.2.CDS1";
36	Mikado_loci	CDS	30901662	30901819	.	-	2	gene_id "ENSSTUG00000019810"; transcript_id "mikado.36G680.2"; ID "mikado.36G680.2.CDS2";
36	Mikado_loci	CDS	30901963	30902046	.	-	2	gene_id "ENSSTUG00000019810"; transcript_id "mikado.36G680.2"; ID "mikado.36G680.2.CDS3";
36	Mikado_loci	CDS	30911670	30911745	.	-	0	gene_id "ENSSTUG00000019810"; transcript_id "mikado.36G680.2"; ID "mikado.36G680.2.CDS4";
36	Mikado_loci	five_prime_utr	30911746	30911840	.	-	.	gene_id "ENSSTUG00000019810"; transcript_id "mikado.36G680.2"; ID "mikado.36G680.2.five_prime_UTR1";
36	Mikado_loci	three_prime_utr	30898137	30899466	.	-	.	gene_id "ENSSTUG00000019810"; transcript_id "mikado.36G680.2"; ID "mikado.36G680.2.three_prime_UTR1";
36	Mikado_loci	three_prime_utr	30900120	30900166	.	-	.	gene_id "ENSSTUG00000019810"; transcript_id "mikado.36G680.2"; ID "mikado.36G680.2.three_prime_UTR2";
36	Mikado_loci	transcript	30944790	30956591	15	+	.	gene_id "ENSSTUG00000019817"; transcript_id "mikado.36G681.2"; ID "mikado.36G681.2";
36	Mikado_loci	exon	30944790	30944870	.	+	.	gene_id "ENSSTUG00000019817"; transcript_id "mikado.36G681.2"; ID "mikado.36G681.2.exon1";
36	Mikado_loci	exon	30950764	30950913	.	+	.	gene_id "ENSSTUG00000019817"; transcript_id "mikado.36G681.2"; ID "mikado.36G681.2.exon2";
36	Mikado_loci	exon	30951081	30951203	.	+	.	gene_id "ENSSTUG00000019817"; transcript_id "mikado.36G681.2"; ID "mikado.36G681.2.exon3";
36	Mikado_loci	exon	30951909	30952071	.	+	.	gene_id "ENSSTUG00000019817"; transcript_id "mikado.36G681.2"; ID "mikado.36G681.2.exon4";
36	Mikado_loci	exon	30952157	30952281	.	+	.	gene_id "ENSSTUG00000019817"; transcript_id "mikado.36G681.2"; ID "mikado.36G681.2.exon5";
36	Mikado_loci	exon	30952380	30952425	.	+	.	gene_id "ENSSTUG00000019817"; transcript_id "mikado.36G681.2"; ID "mikado.36G681.2.exon6";
36	Mikado_loci	exon	30954744	30956591	.	+	.	gene_id "ENSSTUG00000019817"; transcript_id "mikado.36G681.2"; ID "mikado.36G681.2.exon7";
36	Mikado_loci	CDS	30950854	30950913	.	+	0	gene_id "ENSSTUG00000019817"; transcript_id "mikado.36G681.2"; ID "mikado.36G681.2.CDS1";
36	Mikado_loci	CDS	30951081	30951203	.	+	0	gene_id "ENSSTUG00000019817"; transcript_id "mikado.36G681.2"; ID "mikado.36G681.2.CDS2";
36	Mikado_loci	CDS	30951909	30952071	.	+	0	gene_id "ENSSTUG00000019817"; transcript_id "mikado.36G681.2"; ID "mikado.36G681.2.CDS3";
36	Mikado_loci	CDS	30952157	30952281	.	+	2	gene_id "ENSSTUG00000019817"; transcript_id "mikado.36G681.2"; ID "mikado.36G681.2.CDS4";
36	Mikado_loci	CDS	30952380	30952425	.	+	0	gene_id "ENSSTUG00000019817"; transcript_id "mikado.36G681.2"; ID "mikado.36G681.2.CDS5";
36	Mikado_loci	CDS	30954744	30954832	.	+	2	gene_id "ENSSTUG00000019817"; transcript_id "mikado.36G681.2"; ID "mikado.36G681.2.CDS6";
36	Mikado_loci	five_prime_utr	30944790	30944870	.	+	.	gene_id "ENSSTUG00000019817"; transcript_id "mikado.36G681.2"; ID "mikado.36G681.2.five_prime_UTR1";
36	Mikado_loci	five_prime_utr	30950764	30950853	.	+	.	gene_id "ENSSTUG00000019817"; transcript_id "mikado.36G681.2"; ID "mikado.36G681.2.five_prime_UTR2";
36	Mikado_loci	three_prime_utr	30954833	30956591	.	+	.	gene_id "ENSSTUG00000019817"; transcript_id "mikado.36G681.2"; ID "mikado.36G681.2.three_prime_UTR1";
36	Mikado_loci	transcript	31052771	31061807	14	-	.	gene_id "ENSSTUG00000020779"; transcript_id "mikado.36G686.2"; ID "mikado.36G686.2";
36	Mikado_loci	exon	31052771	31054034	.	-	.	gene_id "ENSSTUG00000020779"; transcript_id "mikado.36G686.2"; ID "mikado.36G686.2.exon1";
36	Mikado_loci	exon	31054269	31054357	.	-	.	gene_id "ENSSTUG00000020779"; transcript_id "mikado.36G686.2"; ID "mikado.36G686.2.exon2";
36	Mikado_loci	exon	31054484	31054600	.	-	.	gene_id "ENSSTUG00000020779"; transcript_id "mikado.36G686.2"; ID "mikado.36G686.2.exon3";
36	Mikado_loci	exon	31054982	31055063	.	-	.	gene_id "ENSSTUG00000020779"; transcript_id "mikado.36G686.2"; ID "mikado.36G686.2.exon4";
36	Mikado_loci	exon	31055271	31055483	.	-	.	gene_id "ENSSTUG00000020779"; transcript_id "mikado.36G686.2"; ID "mikado.36G686.2.exon5";
36	Mikado_loci	exon	31057542	31057748	.	-	.	gene_id "ENSSTUG00000020779"; transcript_id "mikado.36G686.2"; ID "mikado.36G686.2.exon6";
36	Mikado_loci	exon	31058293	31058453	.	-	.	gene_id "ENSSTUG00000020779"; transcript_id "mikado.36G686.2"; ID "mikado.36G686.2.exon7";
36	Mikado_loci	exon	31061679	31061807	.	-	.	gene_id "ENSSTUG00000020779"; transcript_id "mikado.36G686.2"; ID "mikado.36G686.2.exon8";
36	Mikado_loci	CDS	31054022	31054034	.	-	1	gene_id "ENSSTUG00000020779"; transcript_id "mikado.36G686.2"; ID "mikado.36G686.2.CDS1";
36	Mikado_loci	CDS	31054269	31054357	.	-	0	gene_id "ENSSTUG00000020779"; transcript_id "mikado.36G686.2"; ID "mikado.36G686.2.CDS2";
36	Mikado_loci	CDS	31054484	31054600	.	-	0	gene_id "ENSSTUG00000020779"; transcript_id "mikado.36G686.2"; ID "mikado.36G686.2.CDS3";
36	Mikado_loci	CDS	31054982	31055063	.	-	1	gene_id "ENSSTUG00000020779"; transcript_id "mikado.36G686.2"; ID "mikado.36G686.2.CDS4";
36	Mikado_loci	CDS	31055271	31055483	.	-	1	gene_id "ENSSTUG00000020779"; transcript_id "mikado.36G686.2"; ID "mikado.36G686.2.CDS5";
36	Mikado_loci	CDS	31057542	31057748	.	-	1	gene_id "ENSSTUG00000020779"; transcript_id "mikado.36G686.2"; ID "mikado.36G686.2.CDS6";
36	Mikado_loci	CDS	31058293	31058408	.	-	0	gene_id "ENSSTUG00000020779"; transcript_id "mikado.36G686.2"; ID "mikado.36G686.2.CDS7";
36	Mikado_loci	five_prime_utr	31058409	31058453	.	-	.	gene_id "ENSSTUG00000020779"; transcript_id "mikado.36G686.2"; ID "mikado.36G686.2.five_prime_UTR1";
36	Mikado_loci	five_prime_utr	31061679	31061807	.	-	.	gene_id "ENSSTUG00000020779"; transcript_id "mikado.36G686.2"; ID "mikado.36G686.2.five_prime_UTR2";
36	Mikado_loci	three_prime_utr	31052771	31054021	.	-	.	gene_id "ENSSTUG00000020779"; transcript_id "mikado.36G686.2"; ID "mikado.36G686.2.three_prime_UTR1";
36	Mikado_loci	transcript	31528950	31583343	21	+	.	gene_id "ENSSTUG00000021947"; transcript_id "mikado.36G696.4"; ID "mikado.36G696.4";
36	Mikado_loci	exon	31528950	31529024	.	+	.	gene_id "ENSSTUG00000021947"; transcript_id "mikado.36G696.4"; ID "mikado.36G696.4.exon1";
36	Mikado_loci	exon	31532298	31532424	.	+	.	gene_id "ENSSTUG00000021947"; transcript_id "mikado.36G696.4"; ID "mikado.36G696.4.exon2";
36	Mikado_loci	exon	31550840	31551064	.	+	.	gene_id "ENSSTUG00000021947"; transcript_id "mikado.36G696.4"; ID "mikado.36G696.4.exon3";
36	Mikado_loci	exon	31552786	31552900	.	+	.	gene_id "ENSSTUG00000021947"; transcript_id "mikado.36G696.4"; ID "mikado.36G696.4.exon4";
36	Mikado_loci	exon	31553114	31553171	.	+	.	gene_id "ENSSTUG00000021947"; transcript_id "mikado.36G696.4"; ID "mikado.36G696.4.exon5";
36	Mikado_loci	exon	31554057	31554113	.	+	.	gene_id "ENSSTUG00000021947"; transcript_id "mikado.36G696.4"; ID "mikado.36G696.4.exon6";
36	Mikado_loci	exon	31554641	31554742	.	+	.	gene_id "ENSSTUG00000021947"; transcript_id "mikado.36G696.4"; ID "mikado.36G696.4.exon7";
36	Mikado_loci	exon	31555552	31555642	.	+	.	gene_id "ENSSTUG00000021947"; transcript_id "mikado.36G696.4"; ID "mikado.36G696.4.exon8";
36	Mikado_loci	exon	31555990	31556112	.	+	.	gene_id "ENSSTUG00000021947"; transcript_id "mikado.36G696.4"; ID "mikado.36G696.4.exon9";
36	Mikado_loci	exon	31556377	31556465	.	+	.	gene_id "ENSSTUG00000021947"; transcript_id "mikado.36G696.4"; ID "mikado.36G696.4.exon10";
36	Mikado_loci	exon	31557314	31557531	.	+	.	gene_id "ENSSTUG00000021947"; transcript_id "mikado.36G696.4"; ID "mikado.36G696.4.exon11";
36	Mikado_loci	exon	31559521	31559652	.	+	.	gene_id "ENSSTUG00000021947"; transcript_id "mikado.36G696.4"; ID "mikado.36G696.4.exon12";
36	Mikado_loci	exon	31559832	31559987	.	+	.	gene_id "ENSSTUG00000021947"; transcript_id "mikado.36G696.4"; ID "mikado.36G696.4.exon13";
36	Mikado_loci	exon	31561124	31561297	.	+	.	gene_id "ENSSTUG00000021947"; transcript_id "mikado.36G696.4"; ID "mikado.36G696.4.exon14";
36	Mikado_loci	exon	31561788	31561928	.	+	.	gene_id "ENSSTUG00000021947"; transcript_id "mikado.36G696.4"; ID "mikado.36G696.4.exon15";
36	Mikado_loci	exon	31563188	31563265	.	+	.	gene_id "ENSSTUG00000021947"; transcript_id "mikado.36G696.4"; ID "mikado.36G696.4.exon16";
36	Mikado_loci	exon	31570389	31570447	.	+	.	gene_id "ENSSTUG00000021947"; transcript_id "mikado.36G696.4"; ID "mikado.36G696.4.exon17";
36	Mikado_loci	exon	31573521	31573574	.	+	.	gene_id "ENSSTUG00000021947"; transcript_id "mikado.36G696.4"; ID "mikado.36G696.4.exon18";
36	Mikado_loci	exon	31580341	31583343	.	+	.	gene_id "ENSSTUG00000021947"; transcript_id "mikado.36G696.4"; ID "mikado.36G696.4.exon19";
36	Mikado_loci	CDS	31550929	31551064	.	+	0	gene_id "ENSSTUG00000021947"; transcript_id "mikado.36G696.4"; ID "mikado.36G696.4.CDS1";
36	Mikado_loci	CDS	31552786	31552900	.	+	2	gene_id "ENSSTUG00000021947"; transcript_id "mikado.36G696.4"; ID "mikado.36G696.4.CDS2";
36	Mikado_loci	CDS	31553114	31553171	.	+	1	gene_id "ENSSTUG00000021947"; transcript_id "mikado.36G696.4"; ID "mikado.36G696.4.CDS3";
36	Mikado_loci	CDS	31554057	31554113	.	+	0	gene_id "ENSSTUG00000021947"; transcript_id "mikado.36G696.4"; ID "mikado.36G696.4.CDS4";
36	Mikado_loci	CDS	31554641	31554742	.	+	0	gene_id "ENSSTUG00000021947"; transcript_id "mikado.36G696.4"; ID "mikado.36G696.4.CDS5";
36	Mikado_loci	CDS	31555552	31555642	.	+	0	gene_id "ENSSTUG00000021947"; transcript_id "mikado.36G696.4"; ID "mikado.36G696.4.CDS6";
36	Mikado_loci	CDS	31555990	31556112	.	+	2	gene_id "ENSSTUG00000021947"; transcript_id "mikado.36G696.4"; ID "mikado.36G696.4.CDS7";
36	Mikado_loci	CDS	31556377	31556465	.	+	2	gene_id "ENSSTUG00000021947"; transcript_id "mikado.36G696.4"; ID "mikado.36G696.4.CDS8";
36	Mikado_loci	CDS	31557314	31557531	.	+	0	gene_id "ENSSTUG00000021947"; transcript_id "mikado.36G696.4"; ID "mikado.36G696.4.CDS9";
36	Mikado_loci	CDS	31559521	31559652	.	+	1	gene_id "ENSSTUG00000021947"; transcript_id "mikado.36G696.4"; ID "mikado.36G696.4.CDS10";
36	Mikado_loci	CDS	31559832	31559987	.	+	1	gene_id "ENSSTUG00000021947"; transcript_id "mikado.36G696.4"; ID "mikado.36G696.4.CDS11";
36	Mikado_loci	CDS	31561124	31561297	.	+	1	gene_id "ENSSTUG00000021947"; transcript_id "mikado.36G696.4"; ID "mikado.36G696.4.CDS12";
36	Mikado_loci	CDS	31561788	31561928	.	+	1	gene_id "ENSSTUG00000021947"; transcript_id "mikado.36G696.4"; ID "mikado.36G696.4.CDS13";
36	Mikado_loci	CDS	31563188	31563265	.	+	1	gene_id "ENSSTUG00000021947"; transcript_id "mikado.36G696.4"; ID "mikado.36G696.4.CDS14";
36	Mikado_loci	CDS	31570389	31570447	.	+	1	gene_id "ENSSTUG00000021947"; transcript_id "mikado.36G696.4"; ID "mikado.36G696.4.CDS15";
36	Mikado_loci	CDS	31573521	31573574	.	+	2	gene_id "ENSSTUG00000021947"; transcript_id "mikado.36G696.4"; ID "mikado.36G696.4.CDS16";
36	Mikado_loci	CDS	31580341	31581701	.	+	2	gene_id "ENSSTUG00000021947"; transcript_id "mikado.36G696.4"; ID "mikado.36G696.4.CDS17";
36	Mikado_loci	five_prime_utr	31528950	31529024	.	+	.	gene_id "ENSSTUG00000021947"; transcript_id "mikado.36G696.4"; ID "mikado.36G696.4.five_prime_UTR1";
36	Mikado_loci	five_prime_utr	31532298	31532424	.	+	.	gene_id "ENSSTUG00000021947"; transcript_id "mikado.36G696.4"; ID "mikado.36G696.4.five_prime_UTR2";
36	Mikado_loci	five_prime_utr	31550840	31550928	.	+	.	gene_id "ENSSTUG00000021947"; transcript_id "mikado.36G696.4"; ID "mikado.36G696.4.five_prime_UTR3";
36	Mikado_loci	three_prime_utr	31581702	31583343	.	+	.	gene_id "ENSSTUG00000021947"; transcript_id "mikado.36G696.4"; ID "mikado.36G696.4.three_prime_UTR1";
36	Mikado_loci	transcript	31555991	31583343	13	+	.	gene_id "ENSSTUG00000021947"; transcript_id "mikado.36G696.6"; ID "mikado.36G696.6";
36	Mikado_loci	exon	31555991	31556112	.	+	.	gene_id "ENSSTUG00000021947"; transcript_id "mikado.36G696.6"; ID "mikado.36G696.6.exon1";
36	Mikado_loci	exon	31556377	31556465	.	+	.	gene_id "ENSSTUG00000021947"; transcript_id "mikado.36G696.6"; ID "mikado.36G696.6.exon2";
36	Mikado_loci	exon	31557314	31557531	.	+	.	gene_id "ENSSTUG00000021947"; transcript_id "mikado.36G696.6"; ID "mikado.36G696.6.exon3";
36	Mikado_loci	exon	31559521	31559652	.	+	.	gene_id "ENSSTUG00000021947"; transcript_id "mikado.36G696.6"; ID "mikado.36G696.6.exon4";
36	Mikado_loci	exon	31559832	31559987	.	+	.	gene_id "ENSSTUG00000021947"; transcript_id "mikado.36G696.6"; ID "mikado.36G696.6.exon5";
36	Mikado_loci	exon	31561124	31561297	.	+	.	gene_id "ENSSTUG00000021947"; transcript_id "mikado.36G696.6"; ID "mikado.36G696.6.exon6";
36	Mikado_loci	exon	31561788	31561928	.	+	.	gene_id "ENSSTUG00000021947"; transcript_id "mikado.36G696.6"; ID "mikado.36G696.6.exon7";
36	Mikado_loci	exon	31563188	31563265	.	+	.	gene_id "ENSSTUG00000021947"; transcript_id "mikado.36G696.6"; ID "mikado.36G696.6.exon8";
36	Mikado_loci	exon	31570389	31570447	.	+	.	gene_id "ENSSTUG00000021947"; transcript_id "mikado.36G696.6"; ID "mikado.36G696.6.exon9";
36	Mikado_loci	exon	31573524	31573574	.	+	.	gene_id "ENSSTUG00000021947"; transcript_id "mikado.36G696.6"; ID "mikado.36G696.6.exon10";
36	Mikado_loci	exon	31580341	31583343	.	+	.	gene_id "ENSSTUG00000021947"; transcript_id "mikado.36G696.6"; ID "mikado.36G696.6.exon11";
36	Mikado_loci	CDS	31556013	31556112	.	+	0	gene_id "ENSSTUG00000021947"; transcript_id "mikado.36G696.6"; ID "mikado.36G696.6.CDS1";
36	Mikado_loci	CDS	31556377	31556465	.	+	2	gene_id "ENSSTUG00000021947"; transcript_id "mikado.36G696.6"; ID "mikado.36G696.6.CDS2";
36	Mikado_loci	CDS	31557314	31557531	.	+	0	gene_id "ENSSTUG00000021947"; transcript_id "mikado.36G696.6"; ID "mikado.36G696.6.CDS3";
36	Mikado_loci	CDS	31559521	31559652	.	+	1	gene_id "ENSSTUG00000021947"; transcript_id "mikado.36G696.6"; ID "mikado.36G696.6.CDS4";
36	Mikado_loci	CDS	31559832	31559987	.	+	1	gene_id "ENSSTUG00000021947"; transcript_id "mikado.36G696.6"; ID "mikado.36G696.6.CDS5";
36	Mikado_loci	CDS	31561124	31561297	.	+	1	gene_id "ENSSTUG00000021947"; transcript_id "mikado.36G696.6"; ID "mikado.36G696.6.CDS6";
36	Mikado_loci	CDS	31561788	31561928	.	+	1	gene_id "ENSSTUG00000021947"; transcript_id "mikado.36G696.6"; ID "mikado.36G696.6.CDS7";
36	Mikado_loci	CDS	31563188	31563265	.	+	1	gene_id "ENSSTUG00000021947"; transcript_id "mikado.36G696.6"; ID "mikado.36G696.6.CDS8";
36	Mikado_loci	CDS	31570389	31570447	.	+	1	gene_id "ENSSTUG00000021947"; transcript_id "mikado.36G696.6"; ID "mikado.36G696.6.CDS9";
36	Mikado_loci	CDS	31573524	31573574	.	+	2	gene_id "ENSSTUG00000021947"; transcript_id "mikado.36G696.6"; ID "mikado.36G696.6.CDS10";
36	Mikado_loci	CDS	31580341	31581701	.	+	2	gene_id "ENSSTUG00000021947"; transcript_id "mikado.36G696.6"; ID "mikado.36G696.6.CDS11";
36	Mikado_loci	five_prime_utr	31555991	31556012	.	+	.	gene_id "ENSSTUG00000021947"; transcript_id "mikado.36G696.6"; ID "mikado.36G696.6.five_prime_UTR1";
36	Mikado_loci	three_prime_utr	31581702	31583343	.	+	.	gene_id "ENSSTUG00000021947"; transcript_id "mikado.36G696.6"; ID "mikado.36G696.6.three_prime_UTR1";
36	Mikado_loci	transcript	32265074	32271563	15	+	.	gene_id "ENSSTUG00000031937"; transcript_id "mikado.36G703.2"; ID "mikado.36G703.2";
36	Mikado_loci	exon	32265074	32265793	.	+	.	gene_id "ENSSTUG00000031937"; transcript_id "mikado.36G703.2"; ID "mikado.36G703.2.exon1";
36	Mikado_loci	exon	32267189	32267232	.	+	.	gene_id "ENSSTUG00000031937"; transcript_id "mikado.36G703.2"; ID "mikado.36G703.2.exon2";
36	Mikado_loci	exon	32267618	32267968	.	+	.	gene_id "ENSSTUG00000031937"; transcript_id "mikado.36G703.2"; ID "mikado.36G703.2.exon3";
36	Mikado_loci	exon	32268157	32268423	.	+	.	gene_id "ENSSTUG00000031937"; transcript_id "mikado.36G703.2"; ID "mikado.36G703.2.exon4";
36	Mikado_loci	exon	32268543	32268602	.	+	.	gene_id "ENSSTUG00000031937"; transcript_id "mikado.36G703.2"; ID "mikado.36G703.2.exon5";
36	Mikado_loci	exon	32271058	32271563	.	+	.	gene_id "ENSSTUG00000031937"; transcript_id "mikado.36G703.2"; ID "mikado.36G703.2.exon6";
36	Mikado_loci	CDS	32265771	32265793	.	+	0	gene_id "ENSSTUG00000031937"; transcript_id "mikado.36G703.2"; ID "mikado.36G703.2.CDS1";
36	Mikado_loci	CDS	32267189	32267232	.	+	1	gene_id "ENSSTUG00000031937"; transcript_id "mikado.36G703.2"; ID "mikado.36G703.2.CDS2";
36	Mikado_loci	CDS	32267618	32267968	.	+	2	gene_id "ENSSTUG00000031937"; transcript_id "mikado.36G703.2"; ID "mikado.36G703.2.CDS3";
36	Mikado_loci	CDS	32268157	32268423	.	+	2	gene_id "ENSSTUG00000031937"; transcript_id "mikado.36G703.2"; ID "mikado.36G703.2.CDS4";
36	Mikado_loci	CDS	32268543	32268602	.	+	2	gene_id "ENSSTUG00000031937"; transcript_id "mikado.36G703.2"; ID "mikado.36G703.2.CDS5";
36	Mikado_loci	CDS	32271058	32271182	.	+	2	gene_id "ENSSTUG00000031937"; transcript_id "mikado.36G703.2"; ID "mikado.36G703.2.CDS6";
36	Mikado_loci	five_prime_utr	32265074	32265770	.	+	.	gene_id "ENSSTUG00000031937"; transcript_id "mikado.36G703.2"; ID "mikado.36G703.2.five_prime_UTR1";
36	Mikado_loci	three_prime_utr	32271183	32271563	.	+	.	gene_id "ENSSTUG00000031937"; transcript_id "mikado.36G703.2"; ID "mikado.36G703.2.three_prime_UTR1";
36	Mikado_loci	transcript	32341762	32354055	19	+	.	gene_id "ENSSTUG00000032339"; transcript_id "mikado.36G706.2"; ID "mikado.36G706.2";
36	Mikado_loci	exon	32341762	32341961	.	+	.	gene_id "ENSSTUG00000032339"; transcript_id "mikado.36G706.2"; ID "mikado.36G706.2.exon1";
36	Mikado_loci	exon	32342578	32342679	.	+	.	gene_id "ENSSTUG00000032339"; transcript_id "mikado.36G706.2"; ID "mikado.36G706.2.exon2";
36	Mikado_loci	exon	32342704	32343062	.	+	.	gene_id "ENSSTUG00000032339"; transcript_id "mikado.36G706.2"; ID "mikado.36G706.2.exon3";
36	Mikado_loci	exon	32343804	32343972	.	+	.	gene_id "ENSSTUG00000032339"; transcript_id "mikado.36G706.2"; ID "mikado.36G706.2.exon4";
36	Mikado_loci	exon	32344302	32344382	.	+	.	gene_id "ENSSTUG00000032339"; transcript_id "mikado.36G706.2"; ID "mikado.36G706.2.exon5";
36	Mikado_loci	exon	32347880	32348002	.	+	.	gene_id "ENSSTUG00000032339"; transcript_id "mikado.36G706.2"; ID "mikado.36G706.2.exon6";
36	Mikado_loci	exon	32350185	32350271	.	+	.	gene_id "ENSSTUG00000032339"; transcript_id "mikado.36G706.2"; ID "mikado.36G706.2.exon7";
36	Mikado_loci	exon	32351820	32352016	.	+	.	gene_id "ENSSTUG00000032339"; transcript_id "mikado.36G706.2"; ID "mikado.36G706.2.exon8";
36	Mikado_loci	exon	32352266	32354055	.	+	.	gene_id "ENSSTUG00000032339"; transcript_id "mikado.36G706.2"; ID "mikado.36G706.2.exon9";
36	Mikado_loci	CDS	32342583	32342679	.	+	0	gene_id "ENSSTUG00000032339"; transcript_id "mikado.36G706.2"; ID "mikado.36G706.2.CDS1";
36	Mikado_loci	CDS	32342704	32343062	.	+	2	gene_id "ENSSTUG00000032339"; transcript_id "mikado.36G706.2"; ID "mikado.36G706.2.CDS2";
36	Mikado_loci	CDS	32343804	32343972	.	+	0	gene_id "ENSSTUG00000032339"; transcript_id "mikado.36G706.2"; ID "mikado.36G706.2.CDS3";
36	Mikado_loci	CDS	32344302	32344382	.	+	2	gene_id "ENSSTUG00000032339"; transcript_id "mikado.36G706.2"; ID "mikado.36G706.2.CDS4";
36	Mikado_loci	CDS	32347880	32348002	.	+	2	gene_id "ENSSTUG00000032339"; transcript_id "mikado.36G706.2"; ID "mikado.36G706.2.CDS5";
36	Mikado_loci	CDS	32350185	32350271	.	+	2	gene_id "ENSSTUG00000032339"; transcript_id "mikado.36G706.2"; ID "mikado.36G706.2.CDS6";
36	Mikado_loci	CDS	32351820	32352016	.	+	2	gene_id "ENSSTUG00000032339"; transcript_id "mikado.36G706.2"; ID "mikado.36G706.2.CDS7";
36	Mikado_loci	CDS	32352266	32352520	.	+	0	gene_id "ENSSTUG00000032339"; transcript_id "mikado.36G706.2"; ID "mikado.36G706.2.CDS8";
36	Mikado_loci	five_prime_utr	32341762	32341961	.	+	.	gene_id "ENSSTUG00000032339"; transcript_id "mikado.36G706.2"; ID "mikado.36G706.2.five_prime_UTR1";
36	Mikado_loci	five_prime_utr	32342578	32342582	.	+	.	gene_id "ENSSTUG00000032339"; transcript_id "mikado.36G706.2"; ID "mikado.36G706.2.five_prime_UTR2";
36	Mikado_loci	three_prime_utr	32352521	32354055	.	+	.	gene_id "ENSSTUG00000032339"; transcript_id "mikado.36G706.2"; ID "mikado.36G706.2.three_prime_UTR1";
36	Mikado_loci	transcript	32341762	32354055	19	+	.	gene_id "ENSSTUG00000032339"; transcript_id "mikado.36G706.3"; ID "mikado.36G706.3";
36	Mikado_loci	exon	32341762	32341961	.	+	.	gene_id "ENSSTUG00000032339"; transcript_id "mikado.36G706.3"; ID "mikado.36G706.3.exon1";
36	Mikado_loci	exon	32342578	32342679	.	+	.	gene_id "ENSSTUG00000032339"; transcript_id "mikado.36G706.3"; ID "mikado.36G706.3.exon2";
36	Mikado_loci	exon	32342746	32343062	.	+	.	gene_id "ENSSTUG00000032339"; transcript_id "mikado.36G706.3"; ID "mikado.36G706.3.exon3";
36	Mikado_loci	exon	32343804	32343972	.	+	.	gene_id "ENSSTUG00000032339"; transcript_id "mikado.36G706.3"; ID "mikado.36G706.3.exon4";
36	Mikado_loci	exon	32344302	32344382	.	+	.	gene_id "ENSSTUG00000032339"; transcript_id "mikado.36G706.3"; ID "mikado.36G706.3.exon5";
36	Mikado_loci	exon	32347880	32348002	.	+	.	gene_id "ENSSTUG00000032339"; transcript_id "mikado.36G706.3"; ID "mikado.36G706.3.exon6";
36	Mikado_loci	exon	32350185	32350271	.	+	.	gene_id "ENSSTUG00000032339"; transcript_id "mikado.36G706.3"; ID "mikado.36G706.3.exon7";
36	Mikado_loci	exon	32351820	32352016	.	+	.	gene_id "ENSSTUG00000032339"; transcript_id "mikado.36G706.3"; ID "mikado.36G706.3.exon8";
36	Mikado_loci	exon	32352266	32354055	.	+	.	gene_id "ENSSTUG00000032339"; transcript_id "mikado.36G706.3"; ID "mikado.36G706.3.exon9";
36	Mikado_loci	CDS	32342583	32342679	.	+	0	gene_id "ENSSTUG00000032339"; transcript_id "mikado.36G706.3"; ID "mikado.36G706.3.CDS1";
36	Mikado_loci	CDS	32342746	32343062	.	+	2	gene_id "ENSSTUG00000032339"; transcript_id "mikado.36G706.3"; ID "mikado.36G706.3.CDS2";
36	Mikado_loci	CDS	32343804	32343972	.	+	0	gene_id "ENSSTUG00000032339"; transcript_id "mikado.36G706.3"; ID "mikado.36G706.3.CDS3";
36	Mikado_loci	CDS	32344302	32344382	.	+	2	gene_id "ENSSTUG00000032339"; transcript_id "mikado.36G706.3"; ID "mikado.36G706.3.CDS4";
36	Mikado_loci	CDS	32347880	32348002	.	+	2	gene_id "ENSSTUG00000032339"; transcript_id "mikado.36G706.3"; ID "mikado.36G706.3.CDS5";
36	Mikado_loci	CDS	32350185	32350271	.	+	2	gene_id "ENSSTUG00000032339"; transcript_id "mikado.36G706.3"; ID "mikado.36G706.3.CDS6";
36	Mikado_loci	CDS	32351820	32352016	.	+	2	gene_id "ENSSTUG00000032339"; transcript_id "mikado.36G706.3"; ID "mikado.36G706.3.CDS7";
36	Mikado_loci	CDS	32352266	32352520	.	+	0	gene_id "ENSSTUG00000032339"; transcript_id "mikado.36G706.3"; ID "mikado.36G706.3.CDS8";
36	Mikado_loci	five_prime_utr	32341762	32341961	.	+	.	gene_id "ENSSTUG00000032339"; transcript_id "mikado.36G706.3"; ID "mikado.36G706.3.five_prime_UTR1";
36	Mikado_loci	five_prime_utr	32342578	32342582	.	+	.	gene_id "ENSSTUG00000032339"; transcript_id "mikado.36G706.3"; ID "mikado.36G706.3.five_prime_UTR2";
36	Mikado_loci	three_prime_utr	32352521	32354055	.	+	.	gene_id "ENSSTUG00000032339"; transcript_id "mikado.36G706.3"; ID "mikado.36G706.3.three_prime_UTR1";
36	Mikado_loci	transcript	32782113	32786765	14	+	.	gene_id "ENSSTUG00000021918"; transcript_id "mikado.36G714.4"; ID "mikado.36G714.4";
36	Mikado_loci	exon	32782113	32782117	.	+	.	gene_id "ENSSTUG00000021918"; transcript_id "mikado.36G714.4"; ID "mikado.36G714.4.exon1";
36	Mikado_loci	exon	32782788	32782859	.	+	.	gene_id "ENSSTUG00000021918"; transcript_id "mikado.36G714.4"; ID "mikado.36G714.4.exon2";
36	Mikado_loci	exon	32783220	32783313	.	+	.	gene_id "ENSSTUG00000021918"; transcript_id "mikado.36G714.4"; ID "mikado.36G714.4.exon3";
36	Mikado_loci	exon	32783523	32783620	.	+	.	gene_id "ENSSTUG00000021918"; transcript_id "mikado.36G714.4"; ID "mikado.36G714.4.exon4";
36	Mikado_loci	exon	32783808	32783948	.	+	.	gene_id "ENSSTUG00000021918"; transcript_id "mikado.36G714.4"; ID "mikado.36G714.4.exon5";
36	Mikado_loci	exon	32785411	32785526	.	+	.	gene_id "ENSSTUG00000021918"; transcript_id "mikado.36G714.4"; ID "mikado.36G714.4.exon6";
36	Mikado_loci	exon	32785673	32785731	.	+	.	gene_id "ENSSTUG00000021918"; transcript_id "mikado.36G714.4"; ID "mikado.36G714.4.exon7";
36	Mikado_loci	exon	32785940	32786090	.	+	.	gene_id "ENSSTUG00000021918"; transcript_id "mikado.36G714.4"; ID "mikado.36G714.4.exon8";
36	Mikado_loci	exon	32786237	32786765	.	+	.	gene_id "ENSSTUG00000021918"; transcript_id "mikado.36G714.4"; ID "mikado.36G714.4.exon9";
36	Mikado_loci	CDS	32783275	32783313	.	+	0	gene_id "ENSSTUG00000021918"; transcript_id "mikado.36G714.4"; ID "mikado.36G714.4.CDS1";
36	Mikado_loci	CDS	32783523	32783620	.	+	0	gene_id "ENSSTUG00000021918"; transcript_id "mikado.36G714.4"; ID "mikado.36G714.4.CDS2";
36	Mikado_loci	CDS	32783808	32783948	.	+	1	gene_id "ENSSTUG00000021918"; transcript_id "mikado.36G714.4"; ID "mikado.36G714.4.CDS3";
36	Mikado_loci	CDS	32785411	32785526	.	+	1	gene_id "ENSSTUG00000021918"; transcript_id "mikado.36G714.4"; ID "mikado.36G714.4.CDS4";
36	Mikado_loci	CDS	32785673	32785731	.	+	2	gene_id "ENSSTUG00000021918"; transcript_id "mikado.36G714.4"; ID "mikado.36G714.4.CDS5";
36	Mikado_loci	CDS	32785940	32786090	.	+	0	gene_id "ENSSTUG00000021918"; transcript_id "mikado.36G714.4"; ID "mikado.36G714.4.CDS6";
36	Mikado_loci	CDS	32786237	32786277	.	+	2	gene_id "ENSSTUG00000021918"; transcript_id "mikado.36G714.4"; ID "mikado.36G714.4.CDS7";
36	Mikado_loci	five_prime_utr	32782113	32782117	.	+	.	gene_id "ENSSTUG00000021918"; transcript_id "mikado.36G714.4"; ID "mikado.36G714.4.five_prime_UTR1";
36	Mikado_loci	five_prime_utr	32782788	32782859	.	+	.	gene_id "ENSSTUG00000021918"; transcript_id "mikado.36G714.4"; ID "mikado.36G714.4.five_prime_UTR2";
36	Mikado_loci	five_prime_utr	32783220	32783274	.	+	.	gene_id "ENSSTUG00000021918"; transcript_id "mikado.36G714.4"; ID "mikado.36G714.4.five_prime_UTR3";
36	Mikado_loci	three_prime_utr	32786278	32786765	.	+	.	gene_id "ENSSTUG00000021918"; transcript_id "mikado.36G714.4"; ID "mikado.36G714.4.three_prime_UTR1";
36	Mikado_loci	transcript	32782113	32786765	14	+	.	gene_id "ENSSTUG00000021918"; transcript_id "mikado.36G714.5"; ID "mikado.36G714.5";
36	Mikado_loci	exon	32782113	32782117	.	+	.	gene_id "ENSSTUG00000021918"; transcript_id "mikado.36G714.5"; ID "mikado.36G714.5.exon1";
36	Mikado_loci	exon	32782788	32782859	.	+	.	gene_id "ENSSTUG00000021918"; transcript_id "mikado.36G714.5"; ID "mikado.36G714.5.exon2";
36	Mikado_loci	exon	32783221	32783313	.	+	.	gene_id "ENSSTUG00000021918"; transcript_id "mikado.36G714.5"; ID "mikado.36G714.5.exon3";
36	Mikado_loci	exon	32783523	32783620	.	+	.	gene_id "ENSSTUG00000021918"; transcript_id "mikado.36G714.5"; ID "mikado.36G714.5.exon4";
36	Mikado_loci	exon	32783808	32783948	.	+	.	gene_id "ENSSTUG00000021918"; transcript_id "mikado.36G714.5"; ID "mikado.36G714.5.exon5";
36	Mikado_loci	exon	32785411	32785526	.	+	.	gene_id "ENSSTUG00000021918"; transcript_id "mikado.36G714.5"; ID "mikado.36G714.5.exon6";
36	Mikado_loci	exon	32785673	32785731	.	+	.	gene_id "ENSSTUG00000021918"; transcript_id "mikado.36G714.5"; ID "mikado.36G714.5.exon7";
36	Mikado_loci	exon	32785940	32786090	.	+	.	gene_id "ENSSTUG00000021918"; transcript_id "mikado.36G714.5"; ID "mikado.36G714.5.exon8";
36	Mikado_loci	exon	32786237	32786765	.	+	.	gene_id "ENSSTUG00000021918"; transcript_id "mikado.36G714.5"; ID "mikado.36G714.5.exon9";
36	Mikado_loci	CDS	32783275	32783313	.	+	0	gene_id "ENSSTUG00000021918"; transcript_id "mikado.36G714.5"; ID "mikado.36G714.5.CDS1";
36	Mikado_loci	CDS	32783523	32783620	.	+	0	gene_id "ENSSTUG00000021918"; transcript_id "mikado.36G714.5"; ID "mikado.36G714.5.CDS2";
36	Mikado_loci	CDS	32783808	32783948	.	+	1	gene_id "ENSSTUG00000021918"; transcript_id "mikado.36G714.5"; ID "mikado.36G714.5.CDS3";
36	Mikado_loci	CDS	32785411	32785526	.	+	1	gene_id "ENSSTUG00000021918"; transcript_id "mikado.36G714.5"; ID "mikado.36G714.5.CDS4";
36	Mikado_loci	CDS	32785673	32785731	.	+	2	gene_id "ENSSTUG00000021918"; transcript_id "mikado.36G714.5"; ID "mikado.36G714.5.CDS5";
36	Mikado_loci	CDS	32785940	32786090	.	+	0	gene_id "ENSSTUG00000021918"; transcript_id "mikado.36G714.5"; ID "mikado.36G714.5.CDS6";
36	Mikado_loci	CDS	32786237	32786277	.	+	2	gene_id "ENSSTUG00000021918"; transcript_id "mikado.36G714.5"; ID "mikado.36G714.5.CDS7";
36	Mikado_loci	five_prime_utr	32782113	32782117	.	+	.	gene_id "ENSSTUG00000021918"; transcript_id "mikado.36G714.5"; ID "mikado.36G714.5.five_prime_UTR1";
36	Mikado_loci	five_prime_utr	32782788	32782859	.	+	.	gene_id "ENSSTUG00000021918"; transcript_id "mikado.36G714.5"; ID "mikado.36G714.5.five_prime_UTR2";
36	Mikado_loci	five_prime_utr	32783221	32783274	.	+	.	gene_id "ENSSTUG00000021918"; transcript_id "mikado.36G714.5"; ID "mikado.36G714.5.five_prime_UTR3";
36	Mikado_loci	three_prime_utr	32786278	32786765	.	+	.	gene_id "ENSSTUG00000021918"; transcript_id "mikado.36G714.5"; ID "mikado.36G714.5.three_prime_UTR1";
36	Mikado_loci	transcript	32922306	32930918	15	+	.	gene_id "ENSSTUG00000022129"; transcript_id "mikado.36G717.2"; ID "mikado.36G717.2";
36	Mikado_loci	exon	32922306	32922487	.	+	.	gene_id "ENSSTUG00000022129"; transcript_id "mikado.36G717.2"; ID "mikado.36G717.2.exon1";
36	Mikado_loci	exon	32924746	32924928	.	+	.	gene_id "ENSSTUG00000022129"; transcript_id "mikado.36G717.2"; ID "mikado.36G717.2.exon2";
36	Mikado_loci	exon	32926804	32927052	.	+	.	gene_id "ENSSTUG00000022129"; transcript_id "mikado.36G717.2"; ID "mikado.36G717.2.exon3";
36	Mikado_loci	exon	32927336	32927695	.	+	.	gene_id "ENSSTUG00000022129"; transcript_id "mikado.36G717.2"; ID "mikado.36G717.2.exon4";
36	Mikado_loci	exon	32927956	32928279	.	+	.	gene_id "ENSSTUG00000022129"; transcript_id "mikado.36G717.2"; ID "mikado.36G717.2.exon5";
36	Mikado_loci	exon	32928552	32928650	.	+	.	gene_id "ENSSTUG00000022129"; transcript_id "mikado.36G717.2"; ID "mikado.36G717.2.exon6";
36	Mikado_loci	exon	32928799	32928827	.	+	.	gene_id "ENSSTUG00000022129"; transcript_id "mikado.36G717.2"; ID "mikado.36G717.2.exon7";
36	Mikado_loci	exon	32930628	32930664	.	+	.	gene_id "ENSSTUG00000022129"; transcript_id "mikado.36G717.2"; ID "mikado.36G717.2.exon8";
36	Mikado_loci	exon	32930876	32930918	.	+	.	gene_id "ENSSTUG00000022129"; transcript_id "mikado.36G717.2"; ID "mikado.36G717.2.exon9";
36	Mikado_loci	CDS	32922430	32922487	.	+	0	gene_id "ENSSTUG00000022129"; transcript_id "mikado.36G717.2"; ID "mikado.36G717.2.CDS1";
36	Mikado_loci	CDS	32924746	32924928	.	+	2	gene_id "ENSSTUG00000022129"; transcript_id "mikado.36G717.2"; ID "mikado.36G717.2.CDS2";
36	Mikado_loci	CDS	32926804	32927052	.	+	2	gene_id "ENSSTUG00000022129"; transcript_id "mikado.36G717.2"; ID "mikado.36G717.2.CDS3";
36	Mikado_loci	CDS	32927336	32927695	.	+	2	gene_id "ENSSTUG00000022129"; transcript_id "mikado.36G717.2"; ID "mikado.36G717.2.CDS4";
36	Mikado_loci	CDS	32927956	32928279	.	+	2	gene_id "ENSSTUG00000022129"; transcript_id "mikado.36G717.2"; ID "mikado.36G717.2.CDS5";
36	Mikado_loci	CDS	32928552	32928650	.	+	2	gene_id "ENSSTUG00000022129"; transcript_id "mikado.36G717.2"; ID "mikado.36G717.2.CDS6";
36	Mikado_loci	CDS	32928799	32928827	.	+	2	gene_id "ENSSTUG00000022129"; transcript_id "mikado.36G717.2"; ID "mikado.36G717.2.CDS7";
36	Mikado_loci	CDS	32930628	32930639	.	+	0	gene_id "ENSSTUG00000022129"; transcript_id "mikado.36G717.2"; ID "mikado.36G717.2.CDS8";
36	Mikado_loci	five_prime_utr	32922306	32922429	.	+	.	gene_id "ENSSTUG00000022129"; transcript_id "mikado.36G717.2"; ID "mikado.36G717.2.five_prime_UTR1";
36	Mikado_loci	three_prime_utr	32930640	32930664	.	+	.	gene_id "ENSSTUG00000022129"; transcript_id "mikado.36G717.2"; ID "mikado.36G717.2.three_prime_UTR1";
36	Mikado_loci	three_prime_utr	32930876	32930918	.	+	.	gene_id "ENSSTUG00000022129"; transcript_id "mikado.36G717.2"; ID "mikado.36G717.2.three_prime_UTR2";
36	Mikado_loci	transcript	32922306	32931555	19	+	.	gene_id "ENSSTUG00000022129"; transcript_id "mikado.36G717.3"; ID "mikado.36G717.3";
36	Mikado_loci	exon	32922306	32922487	.	+	.	gene_id "ENSSTUG00000022129"; transcript_id "mikado.36G717.3"; ID "mikado.36G717.3.exon1";
36	Mikado_loci	exon	32924746	32924928	.	+	.	gene_id "ENSSTUG00000022129"; transcript_id "mikado.36G717.3"; ID "mikado.36G717.3.exon2";
36	Mikado_loci	exon	32926804	32927052	.	+	.	gene_id "ENSSTUG00000022129"; transcript_id "mikado.36G717.3"; ID "mikado.36G717.3.exon3";
36	Mikado_loci	exon	32927336	32927695	.	+	.	gene_id "ENSSTUG00000022129"; transcript_id "mikado.36G717.3"; ID "mikado.36G717.3.exon4";
36	Mikado_loci	exon	32927956	32928279	.	+	.	gene_id "ENSSTUG00000022129"; transcript_id "mikado.36G717.3"; ID "mikado.36G717.3.exon5";
36	Mikado_loci	exon	32928552	32928650	.	+	.	gene_id "ENSSTUG00000022129"; transcript_id "mikado.36G717.3"; ID "mikado.36G717.3.exon6";
36	Mikado_loci	exon	32928799	32928827	.	+	.	gene_id "ENSSTUG00000022129"; transcript_id "mikado.36G717.3"; ID "mikado.36G717.3.exon7";
36	Mikado_loci	exon	32930628	32930664	.	+	.	gene_id "ENSSTUG00000022129"; transcript_id "mikado.36G717.3"; ID "mikado.36G717.3.exon8";
36	Mikado_loci	exon	32930992	32931555	.	+	.	gene_id "ENSSTUG00000022129"; transcript_id "mikado.36G717.3"; ID "mikado.36G717.3.exon9";
36	Mikado_loci	CDS	32922430	32922487	.	+	0	gene_id "ENSSTUG00000022129"; transcript_id "mikado.36G717.3"; ID "mikado.36G717.3.CDS1";
36	Mikado_loci	CDS	32924746	32924928	.	+	2	gene_id "ENSSTUG00000022129"; transcript_id "mikado.36G717.3"; ID "mikado.36G717.3.CDS2";
36	Mikado_loci	CDS	32926804	32927052	.	+	2	gene_id "ENSSTUG00000022129"; transcript_id "mikado.36G717.3"; ID "mikado.36G717.3.CDS3";
36	Mikado_loci	CDS	32927336	32927695	.	+	2	gene_id "ENSSTUG00000022129"; transcript_id "mikado.36G717.3"; ID "mikado.36G717.3.CDS4";
36	Mikado_loci	CDS	32927956	32928279	.	+	2	gene_id "ENSSTUG00000022129"; transcript_id "mikado.36G717.3"; ID "mikado.36G717.3.CDS5";
36	Mikado_loci	CDS	32928552	32928650	.	+	2	gene_id "ENSSTUG00000022129"; transcript_id "mikado.36G717.3"; ID "mikado.36G717.3.CDS6";
36	Mikado_loci	CDS	32928799	32928827	.	+	2	gene_id "ENSSTUG00000022129"; transcript_id "mikado.36G717.3"; ID "mikado.36G717.3.CDS7";
36	Mikado_loci	CDS	32930628	32930639	.	+	0	gene_id "ENSSTUG00000022129"; transcript_id "mikado.36G717.3"; ID "mikado.36G717.3.CDS8";
36	Mikado_loci	five_prime_utr	32922306	32922429	.	+	.	gene_id "ENSSTUG00000022129"; transcript_id "mikado.36G717.3"; ID "mikado.36G717.3.five_prime_UTR1";
36	Mikado_loci	three_prime_utr	32930640	32930664	.	+	.	gene_id "ENSSTUG00000022129"; transcript_id "mikado.36G717.3"; ID "mikado.36G717.3.three_prime_UTR1";
36	Mikado_loci	three_prime_utr	32930992	32931555	.	+	.	gene_id "ENSSTUG00000022129"; transcript_id "mikado.36G717.3"; ID "mikado.36G717.3.three_prime_UTR2";
36	Mikado_loci	transcript	32978338	32997413	13	+	.	gene_id "ENSSTUG00000022253"; transcript_id "mikado.36G719.3"; ID "mikado.36G719.3";
36	Mikado_loci	exon	32978338	32978510	.	+	.	gene_id "ENSSTUG00000022253"; transcript_id "mikado.36G719.3"; ID "mikado.36G719.3.exon1";
36	Mikado_loci	exon	32979769	32979836	.	+	.	gene_id "ENSSTUG00000022253"; transcript_id "mikado.36G719.3"; ID "mikado.36G719.3.exon2";
36	Mikado_loci	exon	32980137	32980386	.	+	.	gene_id "ENSSTUG00000022253"; transcript_id "mikado.36G719.3"; ID "mikado.36G719.3.exon3";
36	Mikado_loci	exon	32980601	32980723	.	+	.	gene_id "ENSSTUG00000022253"; transcript_id "mikado.36G719.3"; ID "mikado.36G719.3.exon4";
36	Mikado_loci	exon	32981160	32981198	.	+	.	gene_id "ENSSTUG00000022253"; transcript_id "mikado.36G719.3"; ID "mikado.36G719.3.exon5";
36	Mikado_loci	exon	32987022	32987173	.	+	.	gene_id "ENSSTUG00000022253"; transcript_id "mikado.36G719.3"; ID "mikado.36G719.3.exon6";
36	Mikado_loci	exon	32987384	32987460	.	+	.	gene_id "ENSSTUG00000022253"; transcript_id "mikado.36G719.3"; ID "mikado.36G719.3.exon7";
36	Mikado_loci	exon	32987640	32987864	.	+	.	gene_id "ENSSTUG00000022253"; transcript_id "mikado.36G719.3"; ID "mikado.36G719.3.exon8";
36	Mikado_loci	exon	32991824	32991902	.	+	.	gene_id "ENSSTUG00000022253"; transcript_id "mikado.36G719.3"; ID "mikado.36G719.3.exon9";
36	Mikado_loci	exon	32992131	32992289	.	+	.	gene_id "ENSSTUG00000022253"; transcript_id "mikado.36G719.3"; ID "mikado.36G719.3.exon10";
36	Mikado_loci	exon	32994518	32997413	.	+	.	gene_id "ENSSTUG00000022253"; transcript_id "mikado.36G719.3"; ID "mikado.36G719.3.exon11";
36	Mikado_loci	CDS	32979774	32979836	.	+	0	gene_id "ENSSTUG00000022253"; transcript_id "mikado.36G719.3"; ID "mikado.36G719.3.CDS1";
36	Mikado_loci	CDS	32980137	32980386	.	+	0	gene_id "ENSSTUG00000022253"; transcript_id "mikado.36G719.3"; ID "mikado.36G719.3.CDS2";
36	Mikado_loci	CDS	32980601	32980723	.	+	2	gene_id "ENSSTUG00000022253"; transcript_id "mikado.36G719.3"; ID "mikado.36G719.3.CDS3";
36	Mikado_loci	CDS	32981160	32981198	.	+	2	gene_id "ENSSTUG00000022253"; transcript_id "mikado.36G719.3"; ID "mikado.36G719.3.CDS4";
36	Mikado_loci	CDS	32987022	32987173	.	+	2	gene_id "ENSSTUG00000022253"; transcript_id "mikado.36G719.3"; ID "mikado.36G719.3.CDS5";
36	Mikado_loci	CDS	32987384	32987460	.	+	0	gene_id "ENSSTUG00000022253"; transcript_id "mikado.36G719.3"; ID "mikado.36G719.3.CDS6";
36	Mikado_loci	CDS	32987640	32987864	.	+	1	gene_id "ENSSTUG00000022253"; transcript_id "mikado.36G719.3"; ID "mikado.36G719.3.CDS7";
36	Mikado_loci	CDS	32991824	32991902	.	+	1	gene_id "ENSSTUG00000022253"; transcript_id "mikado.36G719.3"; ID "mikado.36G719.3.CDS8";
36	Mikado_loci	CDS	32992131	32992289	.	+	0	gene_id "ENSSTUG00000022253"; transcript_id "mikado.36G719.3"; ID "mikado.36G719.3.CDS9";
36	Mikado_loci	CDS	32994518	32994916	.	+	0	gene_id "ENSSTUG00000022253"; transcript_id "mikado.36G719.3"; ID "mikado.36G719.3.CDS10";
36	Mikado_loci	five_prime_utr	32978338	32978510	.	+	.	gene_id "ENSSTUG00000022253"; transcript_id "mikado.36G719.3"; ID "mikado.36G719.3.five_prime_UTR1";
36	Mikado_loci	five_prime_utr	32979769	32979773	.	+	.	gene_id "ENSSTUG00000022253"; transcript_id "mikado.36G719.3"; ID "mikado.36G719.3.five_prime_UTR2";
36	Mikado_loci	three_prime_utr	32994917	32997413	.	+	.	gene_id "ENSSTUG00000022253"; transcript_id "mikado.36G719.3"; ID "mikado.36G719.3.three_prime_UTR1";
36	Mikado_loci	transcript	33385849	33418864	17	+	.	gene_id "ENSSTUG00000024169"; transcript_id "mikado.36G728.2"; ID "mikado.36G728.2";
36	Mikado_loci	exon	33385849	33389657	.	+	.	gene_id "ENSSTUG00000024169"; transcript_id "mikado.36G728.2"; ID "mikado.36G728.2.exon1";
36	Mikado_loci	exon	33398669	33398800	.	+	.	gene_id "ENSSTUG00000024169"; transcript_id "mikado.36G728.2"; ID "mikado.36G728.2.exon2";
36	Mikado_loci	exon	33399292	33399460	.	+	.	gene_id "ENSSTUG00000024169"; transcript_id "mikado.36G728.2"; ID "mikado.36G728.2.exon3";
36	Mikado_loci	exon	33400956	33401055	.	+	.	gene_id "ENSSTUG00000024169"; transcript_id "mikado.36G728.2"; ID "mikado.36G728.2.exon4";
36	Mikado_loci	exon	33401454	33401636	.	+	.	gene_id "ENSSTUG00000024169"; transcript_id "mikado.36G728.2"; ID "mikado.36G728.2.exon5";
36	Mikado_loci	exon	33403231	33403363	.	+	.	gene_id "ENSSTUG00000024169"; transcript_id "mikado.36G728.2"; ID "mikado.36G728.2.exon6";
36	Mikado_loci	exon	33403896	33404071	.	+	.	gene_id "ENSSTUG00000024169"; transcript_id "mikado.36G728.2"; ID "mikado.36G728.2.exon7";
36	Mikado_loci	exon	33404373	33404511	.	+	.	gene_id "ENSSTUG00000024169"; transcript_id "mikado.36G728.2"; ID "mikado.36G728.2.exon8";
36	Mikado_loci	exon	33405457	33405539	.	+	.	gene_id "ENSSTUG00000024169"; transcript_id "mikado.36G728.2"; ID "mikado.36G728.2.exon9";
36	Mikado_loci	exon	33405816	33406275	.	+	.	gene_id "ENSSTUG00000024169"; transcript_id "mikado.36G728.2"; ID "mikado.36G728.2.exon10";
36	Mikado_loci	exon	33407107	33407243	.	+	.	gene_id "ENSSTUG00000024169"; transcript_id "mikado.36G728.2"; ID "mikado.36G728.2.exon11";
36	Mikado_loci	exon	33407412	33407572	.	+	.	gene_id "ENSSTUG00000024169"; transcript_id "mikado.36G728.2"; ID "mikado.36G728.2.exon12";
36	Mikado_loci	exon	33409115	33409677	.	+	.	gene_id "ENSSTUG00000024169"; transcript_id "mikado.36G728.2"; ID "mikado.36G728.2.exon13";
36	Mikado_loci	exon	33410913	33411136	.	+	.	gene_id "ENSSTUG00000024169"; transcript_id "mikado.36G728.2"; ID "mikado.36G728.2.exon14";
36	Mikado_loci	exon	33411319	33411464	.	+	.	gene_id "ENSSTUG00000024169"; transcript_id "mikado.36G728.2"; ID "mikado.36G728.2.exon15";
36	Mikado_loci	exon	33414485	33414636	.	+	.	gene_id "ENSSTUG00000024169"; transcript_id "mikado.36G728.2"; ID "mikado.36G728.2.exon16";
36	Mikado_loci	exon	33415476	33415619	.	+	.	gene_id "ENSSTUG00000024169"; transcript_id "mikado.36G728.2"; ID "mikado.36G728.2.exon17";
36	Mikado_loci	exon	33415962	33416087	.	+	.	gene_id "ENSSTUG00000024169"; transcript_id "mikado.36G728.2"; ID "mikado.36G728.2.exon18";
36	Mikado_loci	exon	33416265	33418864	.	+	.	gene_id "ENSSTUG00000024169"; transcript_id "mikado.36G728.2"; ID "mikado.36G728.2.exon19";
36	Mikado_loci	CDS	33387803	33389657	.	+	0	gene_id "ENSSTUG00000024169"; transcript_id "mikado.36G728.2"; ID "mikado.36G728.2.CDS1";
36	Mikado_loci	CDS	33398669	33398800	.	+	2	gene_id "ENSSTUG00000024169"; transcript_id "mikado.36G728.2"; ID "mikado.36G728.2.CDS2";
36	Mikado_loci	CDS	33399292	33399460	.	+	2	gene_id "ENSSTUG00000024169"; transcript_id "mikado.36G728.2"; ID "mikado.36G728.2.CDS3";
36	Mikado_loci	CDS	33400956	33401055	.	+	1	gene_id "ENSSTUG00000024169"; transcript_id "mikado.36G728.2"; ID "mikado.36G728.2.CDS4";
36	Mikado_loci	CDS	33401454	33401636	.	+	0	gene_id "ENSSTUG00000024169"; transcript_id "mikado.36G728.2"; ID "mikado.36G728.2.CDS5";
36	Mikado_loci	CDS	33403231	33403363	.	+	0	gene_id "ENSSTUG00000024169"; transcript_id "mikado.36G728.2"; ID "mikado.36G728.2.CDS6";
36	Mikado_loci	CDS	33403896	33404071	.	+	2	gene_id "ENSSTUG00000024169"; transcript_id "mikado.36G728.2"; ID "mikado.36G728.2.CDS7";
36	Mikado_loci	CDS	33404373	33404511	.	+	0	gene_id "ENSSTUG00000024169"; transcript_id "mikado.36G728.2"; ID "mikado.36G728.2.CDS8";
36	Mikado_loci	CDS	33405457	33405539	.	+	2	gene_id "ENSSTUG00000024169"; transcript_id "mikado.36G728.2"; ID "mikado.36G728.2.CDS9";
36	Mikado_loci	CDS	33405816	33406275	.	+	0	gene_id "ENSSTUG00000024169"; transcript_id "mikado.36G728.2"; ID "mikado.36G728.2.CDS10";
36	Mikado_loci	CDS	33407107	33407243	.	+	2	gene_id "ENSSTUG00000024169"; transcript_id "mikado.36G728.2"; ID "mikado.36G728.2.CDS11";
36	Mikado_loci	CDS	33407412	33407572	.	+	0	gene_id "ENSSTUG00000024169"; transcript_id "mikado.36G728.2"; ID "mikado.36G728.2.CDS12";
36	Mikado_loci	CDS	33409115	33409677	.	+	1	gene_id "ENSSTUG00000024169"; transcript_id "mikado.36G728.2"; ID "mikado.36G728.2.CDS13";
36	Mikado_loci	CDS	33410913	33411136	.	+	2	gene_id "ENSSTUG00000024169"; transcript_id "mikado.36G728.2"; ID "mikado.36G728.2.CDS14";
36	Mikado_loci	CDS	33411319	33411464	.	+	0	gene_id "ENSSTUG00000024169"; transcript_id "mikado.36G728.2"; ID "mikado.36G728.2.CDS15";
36	Mikado_loci	CDS	33414485	33414636	.	+	1	gene_id "ENSSTUG00000024169"; transcript_id "mikado.36G728.2"; ID "mikado.36G728.2.CDS16";
36	Mikado_loci	CDS	33415476	33415619	.	+	2	gene_id "ENSSTUG00000024169"; transcript_id "mikado.36G728.2"; ID "mikado.36G728.2.CDS17";
36	Mikado_loci	CDS	33415962	33416087	.	+	2	gene_id "ENSSTUG00000024169"; transcript_id "mikado.36G728.2"; ID "mikado.36G728.2.CDS18";
36	Mikado_loci	CDS	33416265	33416551	.	+	2	gene_id "ENSSTUG00000024169"; transcript_id "mikado.36G728.2"; ID "mikado.36G728.2.CDS19";
36	Mikado_loci	five_prime_utr	33385849	33387802	.	+	.	gene_id "ENSSTUG00000024169"; transcript_id "mikado.36G728.2"; ID "mikado.36G728.2.five_prime_UTR1";
36	Mikado_loci	three_prime_utr	33416552	33418864	.	+	.	gene_id "ENSSTUG00000024169"; transcript_id "mikado.36G728.2"; ID "mikado.36G728.2.three_prime_UTR1";
36	Mikado_loci	transcript	31102603	31110932	12	-	.	gene_id "ENSSTUG00000021758"; transcript_id "mikado.36G735.2"; ID "mikado.36G735.2";
36	Mikado_loci	exon	31102603	31104325	.	-	.	gene_id "ENSSTUG00000021758"; transcript_id "mikado.36G735.2"; ID "mikado.36G735.2.exon1";
36	Mikado_loci	exon	31105027	31105179	.	-	.	gene_id "ENSSTUG00000021758"; transcript_id "mikado.36G735.2"; ID "mikado.36G735.2.exon2";
36	Mikado_loci	exon	31105484	31105681	.	-	.	gene_id "ENSSTUG00000021758"; transcript_id "mikado.36G735.2"; ID "mikado.36G735.2.exon3";
36	Mikado_loci	exon	31105879	31106021	.	-	.	gene_id "ENSSTUG00000021758"; transcript_id "mikado.36G735.2"; ID "mikado.36G735.2.exon4";
36	Mikado_loci	exon	31106307	31106409	.	-	.	gene_id "ENSSTUG00000021758"; transcript_id "mikado.36G735.2"; ID "mikado.36G735.2.exon5";
36	Mikado_loci	exon	31106516	31106674	.	-	.	gene_id "ENSSTUG00000021758"; transcript_id "mikado.36G735.2"; ID "mikado.36G735.2.exon6";
36	Mikado_loci	exon	31107826	31107890	.	-	.	gene_id "ENSSTUG00000021758"; transcript_id "mikado.36G735.2"; ID "mikado.36G735.2.exon7";
36	Mikado_loci	exon	31108252	31108309	.	-	.	gene_id "ENSSTUG00000021758"; transcript_id "mikado.36G735.2"; ID "mikado.36G735.2.exon8";
36	Mikado_loci	exon	31109313	31110932	.	-	.	gene_id "ENSSTUG00000021758"; transcript_id "mikado.36G735.2"; ID "mikado.36G735.2.exon9";
36	Mikado_loci	CDS	31104245	31104325	.	-	0	gene_id "ENSSTUG00000021758"; transcript_id "mikado.36G735.2"; ID "mikado.36G735.2.CDS1";
36	Mikado_loci	CDS	31105027	31105179	.	-	0	gene_id "ENSSTUG00000021758"; transcript_id "mikado.36G735.2"; ID "mikado.36G735.2.CDS2";
36	Mikado_loci	CDS	31105484	31105681	.	-	0	gene_id "ENSSTUG00000021758"; transcript_id "mikado.36G735.2"; ID "mikado.36G735.2.CDS3";
36	Mikado_loci	CDS	31105879	31106021	.	-	2	gene_id "ENSSTUG00000021758"; transcript_id "mikado.36G735.2"; ID "mikado.36G735.2.CDS4";
36	Mikado_loci	CDS	31106307	31106409	.	-	0	gene_id "ENSSTUG00000021758"; transcript_id "mikado.36G735.2"; ID "mikado.36G735.2.CDS5";
36	Mikado_loci	CDS	31106516	31106674	.	-	0	gene_id "ENSSTUG00000021758"; transcript_id "mikado.36G735.2"; ID "mikado.36G735.2.CDS6";
36	Mikado_loci	CDS	31107826	31107890	.	-	2	gene_id "ENSSTUG00000021758"; transcript_id "mikado.36G735.2"; ID "mikado.36G735.2.CDS7";
36	Mikado_loci	CDS	31108252	31108309	.	-	0	gene_id "ENSSTUG00000021758"; transcript_id "mikado.36G735.2"; ID "mikado.36G735.2.CDS8";
36	Mikado_loci	CDS	31109313	31110026	.	-	0	gene_id "ENSSTUG00000021758"; transcript_id "mikado.36G735.2"; ID "mikado.36G735.2.CDS9";
36	Mikado_loci	five_prime_utr	31110027	31110932	.	-	.	gene_id "ENSSTUG00000021758"; transcript_id "mikado.36G735.2"; ID "mikado.36G735.2.five_prime_UTR1";
36	Mikado_loci	three_prime_utr	31102603	31104244	.	-	.	gene_id "ENSSTUG00000021758"; transcript_id "mikado.36G735.2"; ID "mikado.36G735.2.three_prime_UTR1";
36	Mikado_loci	transcript	31690361	31697199	15	-	.	gene_id "ENSSTUG00000022156"; transcript_id "mikado.36G747.2"; ID "mikado.36G747.2";
36	Mikado_loci	exon	31690361	31692890	.	-	.	gene_id "ENSSTUG00000022156"; transcript_id "mikado.36G747.2"; ID "mikado.36G747.2.exon1";
36	Mikado_loci	exon	31696859	31697199	.	-	.	gene_id "ENSSTUG00000022156"; transcript_id "mikado.36G747.2"; ID "mikado.36G747.2.exon2";
36	Mikado_loci	CDS	31691038	31692890	.	-	2	gene_id "ENSSTUG00000022156"; transcript_id "mikado.36G747.2"; ID "mikado.36G747.2.CDS1";
36	Mikado_loci	CDS	31696859	31697021	.	-	0	gene_id "ENSSTUG00000022156"; transcript_id "mikado.36G747.2"; ID "mikado.36G747.2.CDS2";
36	Mikado_loci	five_prime_utr	31697022	31697199	.	-	.	gene_id "ENSSTUG00000022156"; transcript_id "mikado.36G747.2"; ID "mikado.36G747.2.five_prime_UTR1";
36	Mikado_loci	three_prime_utr	31690361	31691037	.	-	.	gene_id "ENSSTUG00000022156"; transcript_id "mikado.36G747.2"; ID "mikado.36G747.2.three_prime_UTR1";
36	Mikado_loci	transcript	31866355	31903569	21	-	.	gene_id "ENSSTUG00000024922"; transcript_id "mikado.36G753.6"; ID "mikado.36G753.6";
36	Mikado_loci	exon	31866355	31868214	.	-	.	gene_id "ENSSTUG00000024922"; transcript_id "mikado.36G753.6"; ID "mikado.36G753.6.exon1";
36	Mikado_loci	exon	31877679	31877832	.	-	.	gene_id "ENSSTUG00000024922"; transcript_id "mikado.36G753.6"; ID "mikado.36G753.6.exon2";
36	Mikado_loci	exon	31886507	31886639	.	-	.	gene_id "ENSSTUG00000024922"; transcript_id "mikado.36G753.6"; ID "mikado.36G753.6.exon3";
36	Mikado_loci	exon	31887531	31887608	.	-	.	gene_id "ENSSTUG00000024922"; transcript_id "mikado.36G753.6"; ID "mikado.36G753.6.exon4";
36	Mikado_loci	exon	31887844	31887985	.	-	.	gene_id "ENSSTUG00000024922"; transcript_id "mikado.36G753.6"; ID "mikado.36G753.6.exon5";
36	Mikado_loci	exon	31888667	31888806	.	-	.	gene_id "ENSSTUG00000024922"; transcript_id "mikado.36G753.6"; ID "mikado.36G753.6.exon6";
36	Mikado_loci	exon	31890646	31890691	.	-	.	gene_id "ENSSTUG00000024922"; transcript_id "mikado.36G753.6"; ID "mikado.36G753.6.exon7";
36	Mikado_loci	exon	31894914	31895083	.	-	.	gene_id "ENSSTUG00000024922"; transcript_id "mikado.36G753.6"; ID "mikado.36G753.6.exon8";
36	Mikado_loci	exon	31895253	31895340	.	-	.	gene_id "ENSSTUG00000024922"; transcript_id "mikado.36G753.6"; ID "mikado.36G753.6.exon9";
36	Mikado_loci	exon	31895447	31895531	.	-	.	gene_id "ENSSTUG00000024922"; transcript_id "mikado.36G753.6"; ID "mikado.36G753.6.exon10";
36	Mikado_loci	exon	31895664	31895791	.	-	.	gene_id "ENSSTUG00000024922"; transcript_id "mikado.36G753.6"; ID "mikado.36G753.6.exon11";
36	Mikado_loci	exon	31895930	31895961	.	-	.	gene_id "ENSSTUG00000024922"; transcript_id "mikado.36G753.6"; ID "mikado.36G753.6.exon12";
36	Mikado_loci	exon	31896098	31896223	.	-	.	gene_id "ENSSTUG00000024922"; transcript_id "mikado.36G753.6"; ID "mikado.36G753.6.exon13";
36	Mikado_loci	exon	31896678	31896786	.	-	.	gene_id "ENSSTUG00000024922"; transcript_id "mikado.36G753.6"; ID "mikado.36G753.6.exon14";
36	Mikado_loci	exon	31897127	31897199	.	-	.	gene_id "ENSSTUG00000024922"; transcript_id "mikado.36G753.6"; ID "mikado.36G753.6.exon15";
36	Mikado_loci	exon	31897883	31897948	.	-	.	gene_id "ENSSTUG00000024922"; transcript_id "mikado.36G753.6"; ID "mikado.36G753.6.exon16";
36	Mikado_loci	exon	31898504	31898559	.	-	.	gene_id "ENSSTUG00000024922"; transcript_id "mikado.36G753.6"; ID "mikado.36G753.6.exon17";
36	Mikado_loci	exon	31898786	31898905	.	-	.	gene_id "ENSSTUG00000024922"; transcript_id "mikado.36G753.6"; ID "mikado.36G753.6.exon18";
36	Mikado_loci	exon	31899125	31899204	.	-	.	gene_id "ENSSTUG00000024922"; transcript_id "mikado.36G753.6"; ID "mikado.36G753.6.exon19";
36	Mikado_loci	exon	31899582	31899679	.	-	.	gene_id "ENSSTUG00000024922"; transcript_id "mikado.36G753.6"; ID "mikado.36G753.6.exon20";
36	Mikado_loci	exon	31899955	31900015	.	-	.	gene_id "ENSSTUG00000024922"; transcript_id "mikado.36G753.6"; ID "mikado.36G753.6.exon21";
36	Mikado_loci	exon	31900447	31900572	.	-	.	gene_id "ENSSTUG00000024922"; transcript_id "mikado.36G753.6"; ID "mikado.36G753.6.exon22";
36	Mikado_loci	exon	31901136	31901291	.	-	.	gene_id "ENSSTUG00000024922"; transcript_id "mikado.36G753.6"; ID "mikado.36G753.6.exon23";
36	Mikado_loci	exon	31901734	31901839	.	-	.	gene_id "ENSSTUG00000024922"; transcript_id "mikado.36G753.6"; ID "mikado.36G753.6.exon24";
36	Mikado_loci	exon	31903330	31903569	.	-	.	gene_id "ENSSTUG00000024922"; transcript_id "mikado.36G753.6"; ID "mikado.36G753.6.exon25";
36	Mikado_loci	CDS	31868044	31868214	.	-	0	gene_id "ENSSTUG00000024922"; transcript_id "mikado.36G753.6"; ID "mikado.36G753.6.CDS1";
36	Mikado_loci	CDS	31877679	31877832	.	-	1	gene_id "ENSSTUG00000024922"; transcript_id "mikado.36G753.6"; ID "mikado.36G753.6.CDS2";
36	Mikado_loci	CDS	31886507	31886639	.	-	2	gene_id "ENSSTUG00000024922"; transcript_id "mikado.36G753.6"; ID "mikado.36G753.6.CDS3";
36	Mikado_loci	CDS	31887531	31887608	.	-	2	gene_id "ENSSTUG00000024922"; transcript_id "mikado.36G753.6"; ID "mikado.36G753.6.CDS4";
36	Mikado_loci	CDS	31887844	31887985	.	-	0	gene_id "ENSSTUG00000024922"; transcript_id "mikado.36G753.6"; ID "mikado.36G753.6.CDS5";
36	Mikado_loci	CDS	31888667	31888806	.	-	2	gene_id "ENSSTUG00000024922"; transcript_id "mikado.36G753.6"; ID "mikado.36G753.6.CDS6";
36	Mikado_loci	CDS	31890646	31890691	.	-	0	gene_id "ENSSTUG00000024922"; transcript_id "mikado.36G753.6"; ID "mikado.36G753.6.CDS7";
36	Mikado_loci	CDS	31894914	31895083	.	-	2	gene_id "ENSSTUG00000024922"; transcript_id "mikado.36G753.6"; ID "mikado.36G753.6.CDS8";
36	Mikado_loci	CDS	31895253	31895340	.	-	0	gene_id "ENSSTUG00000024922"; transcript_id "mikado.36G753.6"; ID "mikado.36G753.6.CDS9";
36	Mikado_loci	CDS	31895447	31895531	.	-	1	gene_id "ENSSTUG00000024922"; transcript_id "mikado.36G753.6"; ID "mikado.36G753.6.CDS10";
36	Mikado_loci	CDS	31895664	31895791	.	-	0	gene_id "ENSSTUG00000024922"; transcript_id "mikado.36G753.6"; ID "mikado.36G753.6.CDS11";
36	Mikado_loci	CDS	31895930	31895961	.	-	2	gene_id "ENSSTUG00000024922"; transcript_id "mikado.36G753.6"; ID "mikado.36G753.6.CDS12";
36	Mikado_loci	CDS	31896098	31896223	.	-	2	gene_id "ENSSTUG00000024922"; transcript_id "mikado.36G753.6"; ID "mikado.36G753.6.CDS13";
36	Mikado_loci	CDS	31896678	31896786	.	-	0	gene_id "ENSSTUG00000024922"; transcript_id "mikado.36G753.6"; ID "mikado.36G753.6.CDS14";
36	Mikado_loci	CDS	31897127	31897199	.	-	1	gene_id "ENSSTUG00000024922"; transcript_id "mikado.36G753.6"; ID "mikado.36G753.6.CDS15";
36	Mikado_loci	CDS	31897883	31897948	.	-	1	gene_id "ENSSTUG00000024922"; transcript_id "mikado.36G753.6"; ID "mikado.36G753.6.CDS16";
36	Mikado_loci	CDS	31898504	31898559	.	-	0	gene_id "ENSSTUG00000024922"; transcript_id "mikado.36G753.6"; ID "mikado.36G753.6.CDS17";
36	Mikado_loci	CDS	31898786	31898905	.	-	0	gene_id "ENSSTUG00000024922"; transcript_id "mikado.36G753.6"; ID "mikado.36G753.6.CDS18";
36	Mikado_loci	CDS	31899125	31899204	.	-	2	gene_id "ENSSTUG00000024922"; transcript_id "mikado.36G753.6"; ID "mikado.36G753.6.CDS19";
36	Mikado_loci	CDS	31899582	31899679	.	-	1	gene_id "ENSSTUG00000024922"; transcript_id "mikado.36G753.6"; ID "mikado.36G753.6.CDS20";
36	Mikado_loci	CDS	31899955	31900015	.	-	2	gene_id "ENSSTUG00000024922"; transcript_id "mikado.36G753.6"; ID "mikado.36G753.6.CDS21";
36	Mikado_loci	CDS	31900447	31900572	.	-	2	gene_id "ENSSTUG00000024922"; transcript_id "mikado.36G753.6"; ID "mikado.36G753.6.CDS22";
36	Mikado_loci	CDS	31901136	31901291	.	-	2	gene_id "ENSSTUG00000024922"; transcript_id "mikado.36G753.6"; ID "mikado.36G753.6.CDS23";
36	Mikado_loci	CDS	31901734	31901839	.	-	0	gene_id "ENSSTUG00000024922"; transcript_id "mikado.36G753.6"; ID "mikado.36G753.6.CDS24";
36	Mikado_loci	CDS	31903330	31903347	.	-	0	gene_id "ENSSTUG00000024922"; transcript_id "mikado.36G753.6"; ID "mikado.36G753.6.CDS25";
36	Mikado_loci	five_prime_utr	31903348	31903569	.	-	.	gene_id "ENSSTUG00000024922"; transcript_id "mikado.36G753.6"; ID "mikado.36G753.6.five_prime_UTR1";
36	Mikado_loci	three_prime_utr	31866355	31868043	.	-	.	gene_id "ENSSTUG00000024922"; transcript_id "mikado.36G753.6"; ID "mikado.36G753.6.three_prime_UTR1";
36	Mikado_loci	transcript	32080306	32096629	22	-	.	gene_id "ENSSTUG00000031100"; transcript_id "mikado.36G755.2"; ID "mikado.36G755.2";
36	Mikado_loci	exon	32080306	32081028	.	-	.	gene_id "ENSSTUG00000031100"; transcript_id "mikado.36G755.2"; ID "mikado.36G755.2.exon1";
36	Mikado_loci	exon	32082803	32082931	.	-	.	gene_id "ENSSTUG00000031100"; transcript_id "mikado.36G755.2"; ID "mikado.36G755.2.exon2";
36	Mikado_loci	exon	32083106	32083230	.	-	.	gene_id "ENSSTUG00000031100"; transcript_id "mikado.36G755.2"; ID "mikado.36G755.2.exon3";
36	Mikado_loci	exon	32083768	32084331	.	-	.	gene_id "ENSSTUG00000031100"; transcript_id "mikado.36G755.2"; ID "mikado.36G755.2.exon4";
36	Mikado_loci	exon	32084835	32084975	.	-	.	gene_id "ENSSTUG00000031100"; transcript_id "mikado.36G755.2"; ID "mikado.36G755.2.exon5";
36	Mikado_loci	exon	32085603	32085725	.	-	.	gene_id "ENSSTUG00000031100"; transcript_id "mikado.36G755.2"; ID "mikado.36G755.2.exon6";
36	Mikado_loci	exon	32086045	32086204	.	-	.	gene_id "ENSSTUG00000031100"; transcript_id "mikado.36G755.2"; ID "mikado.36G755.2.exon7";
36	Mikado_loci	exon	32086524	32086720	.	-	.	gene_id "ENSSTUG00000031100"; transcript_id "mikado.36G755.2"; ID "mikado.36G755.2.exon8";
36	Mikado_loci	exon	32086835	32086970	.	-	.	gene_id "ENSSTUG00000031100"; transcript_id "mikado.36G755.2"; ID "mikado.36G755.2.exon9";
36	Mikado_loci	exon	32087172	32087357	.	-	.	gene_id "ENSSTUG00000031100"; transcript_id "mikado.36G755.2"; ID "mikado.36G755.2.exon10";
36	Mikado_loci	exon	32087620	32087806	.	-	.	gene_id "ENSSTUG00000031100"; transcript_id "mikado.36G755.2"; ID "mikado.36G755.2.exon11";
36	Mikado_loci	exon	32087908	32088025	.	-	.	gene_id "ENSSTUG00000031100"; transcript_id "mikado.36G755.2"; ID "mikado.36G755.2.exon12";
36	Mikado_loci	exon	32088244	32088558	.	-	.	gene_id "ENSSTUG00000031100"; transcript_id "mikado.36G755.2"; ID "mikado.36G755.2.exon13";
36	Mikado_loci	exon	32088768	32088858	.	-	.	gene_id "ENSSTUG00000031100"; transcript_id "mikado.36G755.2"; ID "mikado.36G755.2.exon14";
36	Mikado_loci	exon	32088994	32089153	.	-	.	gene_id "ENSSTUG00000031100"; transcript_id "mikado.36G755.2"; ID "mikado.36G755.2.exon15";
36	Mikado_loci	exon	32089267	32089355	.	-	.	gene_id "ENSSTUG00000031100"; transcript_id "mikado.36G755.2"; ID "mikado.36G755.2.exon16";
36	Mikado_loci	exon	32089612	32089786	.	-	.	gene_id "ENSSTUG00000031100"; transcript_id "mikado.36G755.2"; ID "mikado.36G755.2.exon17";
36	Mikado_loci	exon	32090091	32090206	.	-	.	gene_id "ENSSTUG00000031100"; transcript_id "mikado.36G755.2"; ID "mikado.36G755.2.exon18";
36	Mikado_loci	exon	32090341	32090449	.	-	.	gene_id "ENSSTUG00000031100"; transcript_id "mikado.36G755.2"; ID "mikado.36G755.2.exon19";
36	Mikado_loci	exon	32091061	32091153	.	-	.	gene_id "ENSSTUG00000031100"; transcript_id "mikado.36G755.2"; ID "mikado.36G755.2.exon20";
36	Mikado_loci	exon	32091291	32091308	.	-	.	gene_id "ENSSTUG00000031100"; transcript_id "mikado.36G755.2"; ID "mikado.36G755.2.exon21";
36	Mikado_loci	exon	32091592	32091709	.	-	.	gene_id "ENSSTUG00000031100"; transcript_id "mikado.36G755.2"; ID "mikado.36G755.2.exon22";
36	Mikado_loci	exon	32092913	32093038	.	-	.	gene_id "ENSSTUG00000031100"; transcript_id "mikado.36G755.2"; ID "mikado.36G755.2.exon23";
36	Mikado_loci	exon	32093132	32093207	.	-	.	gene_id "ENSSTUG00000031100"; transcript_id "mikado.36G755.2"; ID "mikado.36G755.2.exon24";
36	Mikado_loci	exon	32094283	32094355	.	-	.	gene_id "ENSSTUG00000031100"; transcript_id "mikado.36G755.2"; ID "mikado.36G755.2.exon25";
36	Mikado_loci	exon	32094673	32094772	.	-	.	gene_id "ENSSTUG00000031100"; transcript_id "mikado.36G755.2"; ID "mikado.36G755.2.exon26";
36	Mikado_loci	exon	32094990	32095039	.	-	.	gene_id "ENSSTUG00000031100"; transcript_id "mikado.36G755.2"; ID "mikado.36G755.2.exon27";
36	Mikado_loci	exon	32095315	32095409	.	-	.	gene_id "ENSSTUG00000031100"; transcript_id "mikado.36G755.2"; ID "mikado.36G755.2.exon28";
36	Mikado_loci	exon	32095657	32096629	.	-	.	gene_id "ENSSTUG00000031100"; transcript_id "mikado.36G755.2"; ID "mikado.36G755.2.exon29";
36	Mikado_loci	CDS	32080996	32081028	.	-	0	gene_id "ENSSTUG00000031100"; transcript_id "mikado.36G755.2"; ID "mikado.36G755.2.CDS1";
36	Mikado_loci	CDS	32082803	32082931	.	-	0	gene_id "ENSSTUG00000031100"; transcript_id "mikado.36G755.2"; ID "mikado.36G755.2.CDS2";
36	Mikado_loci	CDS	32083106	32083230	.	-	2	gene_id "ENSSTUG00000031100"; transcript_id "mikado.36G755.2"; ID "mikado.36G755.2.CDS3";
36	Mikado_loci	CDS	32083768	32084331	.	-	2	gene_id "ENSSTUG00000031100"; transcript_id "mikado.36G755.2"; ID "mikado.36G755.2.CDS4";
36	Mikado_loci	CDS	32084835	32084975	.	-	2	gene_id "ENSSTUG00000031100"; transcript_id "mikado.36G755.2"; ID "mikado.36G755.2.CDS5";
36	Mikado_loci	CDS	32085603	32085725	.	-	2	gene_id "ENSSTUG00000031100"; transcript_id "mikado.36G755.2"; ID "mikado.36G755.2.CDS6";
36	Mikado_loci	CDS	32086045	32086204	.	-	0	gene_id "ENSSTUG00000031100"; transcript_id "mikado.36G755.2"; ID "mikado.36G755.2.CDS7";
36	Mikado_loci	CDS	32086524	32086720	.	-	2	gene_id "ENSSTUG00000031100"; transcript_id "mikado.36G755.2"; ID "mikado.36G755.2.CDS8";
36	Mikado_loci	CDS	32086835	32086970	.	-	0	gene_id "ENSSTUG00000031100"; transcript_id "mikado.36G755.2"; ID "mikado.36G755.2.CDS9";
36	Mikado_loci	CDS	32087172	32087357	.	-	0	gene_id "ENSSTUG00000031100"; transcript_id "mikado.36G755.2"; ID "mikado.36G755.2.CDS10";
36	Mikado_loci	CDS	32087620	32087806	.	-	1	gene_id "ENSSTUG00000031100"; transcript_id "mikado.36G755.2"; ID "mikado.36G755.2.CDS11";
36	Mikado_loci	CDS	32087908	32088025	.	-	2	gene_id "ENSSTUG00000031100"; transcript_id "mikado.36G755.2"; ID "mikado.36G755.2.CDS12";
36	Mikado_loci	CDS	32088244	32088558	.	-	2	gene_id "ENSSTUG00000031100"; transcript_id "mikado.36G755.2"; ID "mikado.36G755.2.CDS13";
36	Mikado_loci	CDS	32088768	32088858	.	-	0	gene_id "ENSSTUG00000031100"; transcript_id "mikado.36G755.2"; ID "mikado.36G755.2.CDS14";
36	Mikado_loci	CDS	32088994	32089153	.	-	1	gene_id "ENSSTUG00000031100"; transcript_id "mikado.36G755.2"; ID "mikado.36G755.2.CDS15";
36	Mikado_loci	CDS	32089267	32089355	.	-	0	gene_id "ENSSTUG00000031100"; transcript_id "mikado.36G755.2"; ID "mikado.36G755.2.CDS16";
36	Mikado_loci	CDS	32089612	32089786	.	-	1	gene_id "ENSSTUG00000031100"; transcript_id "mikado.36G755.2"; ID "mikado.36G755.2.CDS17";
36	Mikado_loci	CDS	32090091	32090206	.	-	0	gene_id "ENSSTUG00000031100"; transcript_id "mikado.36G755.2"; ID "mikado.36G755.2.CDS18";
36	Mikado_loci	CDS	32090341	32090449	.	-	1	gene_id "ENSSTUG00000031100"; transcript_id "mikado.36G755.2"; ID "mikado.36G755.2.CDS19";
36	Mikado_loci	CDS	32091061	32091153	.	-	1	gene_id "ENSSTUG00000031100"; transcript_id "mikado.36G755.2"; ID "mikado.36G755.2.CDS20";
36	Mikado_loci	CDS	32091291	32091308	.	-	1	gene_id "ENSSTUG00000031100"; transcript_id "mikado.36G755.2"; ID "mikado.36G755.2.CDS21";
36	Mikado_loci	CDS	32091592	32091709	.	-	2	gene_id "ENSSTUG00000031100"; transcript_id "mikado.36G755.2"; ID "mikado.36G755.2.CDS22";
36	Mikado_loci	CDS	32092913	32093038	.	-	2	gene_id "ENSSTUG00000031100"; transcript_id "mikado.36G755.2"; ID "mikado.36G755.2.CDS23";
36	Mikado_loci	CDS	32093132	32093207	.	-	0	gene_id "ENSSTUG00000031100"; transcript_id "mikado.36G755.2"; ID "mikado.36G755.2.CDS24";
36	Mikado_loci	CDS	32094283	32094355	.	-	1	gene_id "ENSSTUG00000031100"; transcript_id "mikado.36G755.2"; ID "mikado.36G755.2.CDS25";
36	Mikado_loci	CDS	32094673	32094772	.	-	2	gene_id "ENSSTUG00000031100"; transcript_id "mikado.36G755.2"; ID "mikado.36G755.2.CDS26";
36	Mikado_loci	CDS	32094990	32095039	.	-	1	gene_id "ENSSTUG00000031100"; transcript_id "mikado.36G755.2"; ID "mikado.36G755.2.CDS27";
36	Mikado_loci	CDS	32095315	32095409	.	-	0	gene_id "ENSSTUG00000031100"; transcript_id "mikado.36G755.2"; ID "mikado.36G755.2.CDS28";
36	Mikado_loci	CDS	32095657	32095770	.	-	0	gene_id "ENSSTUG00000031100"; transcript_id "mikado.36G755.2"; ID "mikado.36G755.2.CDS29";
36	Mikado_loci	five_prime_utr	32095771	32096629	.	-	.	gene_id "ENSSTUG00000031100"; transcript_id "mikado.36G755.2"; ID "mikado.36G755.2.five_prime_UTR1";
36	Mikado_loci	three_prime_utr	32080306	32080995	.	-	.	gene_id "ENSSTUG00000031100"; transcript_id "mikado.36G755.2"; ID "mikado.36G755.2.three_prime_UTR1";
36	Mikado_loci	transcript	32080306	32096629	20	-	.	gene_id "ENSSTUG00000031100"; transcript_id "mikado.36G755.3"; ID "mikado.36G755.3";
36	Mikado_loci	exon	32080306	32081028	.	-	.	gene_id "ENSSTUG00000031100"; transcript_id "mikado.36G755.3"; ID "mikado.36G755.3.exon1";
36	Mikado_loci	exon	32082803	32082931	.	-	.	gene_id "ENSSTUG00000031100"; transcript_id "mikado.36G755.3"; ID "mikado.36G755.3.exon2";
36	Mikado_loci	exon	32083106	32083230	.	-	.	gene_id "ENSSTUG00000031100"; transcript_id "mikado.36G755.3"; ID "mikado.36G755.3.exon3";
36	Mikado_loci	exon	32083768	32084331	.	-	.	gene_id "ENSSTUG00000031100"; transcript_id "mikado.36G755.3"; ID "mikado.36G755.3.exon4";
36	Mikado_loci	exon	32084835	32084975	.	-	.	gene_id "ENSSTUG00000031100"; transcript_id "mikado.36G755.3"; ID "mikado.36G755.3.exon5";
36	Mikado_loci	exon	32085603	32085725	.	-	.	gene_id "ENSSTUG00000031100"; transcript_id "mikado.36G755.3"; ID "mikado.36G755.3.exon6";
36	Mikado_loci	exon	32086045	32086204	.	-	.	gene_id "ENSSTUG00000031100"; transcript_id "mikado.36G755.3"; ID "mikado.36G755.3.exon7";
36	Mikado_loci	exon	32086524	32086720	.	-	.	gene_id "ENSSTUG00000031100"; transcript_id "mikado.36G755.3"; ID "mikado.36G755.3.exon8";
36	Mikado_loci	exon	32086835	32086970	.	-	.	gene_id "ENSSTUG00000031100"; transcript_id "mikado.36G755.3"; ID "mikado.36G755.3.exon9";
36	Mikado_loci	exon	32087172	32087357	.	-	.	gene_id "ENSSTUG00000031100"; transcript_id "mikado.36G755.3"; ID "mikado.36G755.3.exon10";
36	Mikado_loci	exon	32087620	32087806	.	-	.	gene_id "ENSSTUG00000031100"; transcript_id "mikado.36G755.3"; ID "mikado.36G755.3.exon11";
36	Mikado_loci	exon	32087908	32088025	.	-	.	gene_id "ENSSTUG00000031100"; transcript_id "mikado.36G755.3"; ID "mikado.36G755.3.exon12";
36	Mikado_loci	exon	32088244	32088558	.	-	.	gene_id "ENSSTUG00000031100"; transcript_id "mikado.36G755.3"; ID "mikado.36G755.3.exon13";
36	Mikado_loci	exon	32088768	32088858	.	-	.	gene_id "ENSSTUG00000031100"; transcript_id "mikado.36G755.3"; ID "mikado.36G755.3.exon14";
36	Mikado_loci	exon	32088994	32089153	.	-	.	gene_id "ENSSTUG00000031100"; transcript_id "mikado.36G755.3"; ID "mikado.36G755.3.exon15";
36	Mikado_loci	exon	32089267	32089355	.	-	.	gene_id "ENSSTUG00000031100"; transcript_id "mikado.36G755.3"; ID "mikado.36G755.3.exon16";
36	Mikado_loci	exon	32089612	32089786	.	-	.	gene_id "ENSSTUG00000031100"; transcript_id "mikado.36G755.3"; ID "mikado.36G755.3.exon17";
36	Mikado_loci	exon	32090091	32090206	.	-	.	gene_id "ENSSTUG00000031100"; transcript_id "mikado.36G755.3"; ID "mikado.36G755.3.exon18";
36	Mikado_loci	exon	32090341	32090449	.	-	.	gene_id "ENSSTUG00000031100"; transcript_id "mikado.36G755.3"; ID "mikado.36G755.3.exon19";
36	Mikado_loci	exon	32091061	32091153	.	-	.	gene_id "ENSSTUG00000031100"; transcript_id "mikado.36G755.3"; ID "mikado.36G755.3.exon20";
36	Mikado_loci	exon	32091291	32091308	.	-	.	gene_id "ENSSTUG00000031100"; transcript_id "mikado.36G755.3"; ID "mikado.36G755.3.exon21";
36	Mikado_loci	exon	32091580	32091709	.	-	.	gene_id "ENSSTUG00000031100"; transcript_id "mikado.36G755.3"; ID "mikado.36G755.3.exon22";
36	Mikado_loci	exon	32092913	32093038	.	-	.	gene_id "ENSSTUG00000031100"; transcript_id "mikado.36G755.3"; ID "mikado.36G755.3.exon23";
36	Mikado_loci	exon	32093132	32093207	.	-	.	gene_id "ENSSTUG00000031100"; transcript_id "mikado.36G755.3"; ID "mikado.36G755.3.exon24";
36	Mikado_loci	exon	32094283	32094355	.	-	.	gene_id "ENSSTUG00000031100"; transcript_id "mikado.36G755.3"; ID "mikado.36G755.3.exon25";
36	Mikado_loci	exon	32094673	32094772	.	-	.	gene_id "ENSSTUG00000031100"; transcript_id "mikado.36G755.3"; ID "mikado.36G755.3.exon26";
36	Mikado_loci	exon	32094990	32095039	.	-	.	gene_id "ENSSTUG00000031100"; transcript_id "mikado.36G755.3"; ID "mikado.36G755.3.exon27";
36	Mikado_loci	exon	32095315	32095409	.	-	.	gene_id "ENSSTUG00000031100"; transcript_id "mikado.36G755.3"; ID "mikado.36G755.3.exon28";
36	Mikado_loci	exon	32095657	32096629	.	-	.	gene_id "ENSSTUG00000031100"; transcript_id "mikado.36G755.3"; ID "mikado.36G755.3.exon29";
36	Mikado_loci	CDS	32080996	32081028	.	-	0	gene_id "ENSSTUG00000031100"; transcript_id "mikado.36G755.3"; ID "mikado.36G755.3.CDS1";
36	Mikado_loci	CDS	32082803	32082931	.	-	0	gene_id "ENSSTUG00000031100"; transcript_id "mikado.36G755.3"; ID "mikado.36G755.3.CDS2";
36	Mikado_loci	CDS	32083106	32083230	.	-	2	gene_id "ENSSTUG00000031100"; transcript_id "mikado.36G755.3"; ID "mikado.36G755.3.CDS3";
36	Mikado_loci	CDS	32083768	32084331	.	-	2	gene_id "ENSSTUG00000031100"; transcript_id "mikado.36G755.3"; ID "mikado.36G755.3.CDS4";
36	Mikado_loci	CDS	32084835	32084975	.	-	2	gene_id "ENSSTUG00000031100"; transcript_id "mikado.36G755.3"; ID "mikado.36G755.3.CDS5";
36	Mikado_loci	CDS	32085603	32085725	.	-	2	gene_id "ENSSTUG00000031100"; transcript_id "mikado.36G755.3"; ID "mikado.36G755.3.CDS6";
36	Mikado_loci	CDS	32086045	32086204	.	-	0	gene_id "ENSSTUG00000031100"; transcript_id "mikado.36G755.3"; ID "mikado.36G755.3.CDS7";
36	Mikado_loci	CDS	32086524	32086720	.	-	2	gene_id "ENSSTUG00000031100"; transcript_id "mikado.36G755.3"; ID "mikado.36G755.3.CDS8";
36	Mikado_loci	CDS	32086835	32086970	.	-	0	gene_id "ENSSTUG00000031100"; transcript_id "mikado.36G755.3"; ID "mikado.36G755.3.CDS9";
36	Mikado_loci	CDS	32087172	32087357	.	-	0	gene_id "ENSSTUG00000031100"; transcript_id "mikado.36G755.3"; ID "mikado.36G755.3.CDS10";
36	Mikado_loci	CDS	32087620	32087806	.	-	1	gene_id "ENSSTUG00000031100"; transcript_id "mikado.36G755.3"; ID "mikado.36G755.3.CDS11";
36	Mikado_loci	CDS	32087908	32088025	.	-	2	gene_id "ENSSTUG00000031100"; transcript_id "mikado.36G755.3"; ID "mikado.36G755.3.CDS12";
36	Mikado_loci	CDS	32088244	32088558	.	-	2	gene_id "ENSSTUG00000031100"; transcript_id "mikado.36G755.3"; ID "mikado.36G755.3.CDS13";
36	Mikado_loci	CDS	32088768	32088858	.	-	0	gene_id "ENSSTUG00000031100"; transcript_id "mikado.36G755.3"; ID "mikado.36G755.3.CDS14";
36	Mikado_loci	CDS	32088994	32089153	.	-	1	gene_id "ENSSTUG00000031100"; transcript_id "mikado.36G755.3"; ID "mikado.36G755.3.CDS15";
36	Mikado_loci	CDS	32089267	32089355	.	-	0	gene_id "ENSSTUG00000031100"; transcript_id "mikado.36G755.3"; ID "mikado.36G755.3.CDS16";
36	Mikado_loci	CDS	32089612	32089786	.	-	1	gene_id "ENSSTUG00000031100"; transcript_id "mikado.36G755.3"; ID "mikado.36G755.3.CDS17";
36	Mikado_loci	CDS	32090091	32090206	.	-	0	gene_id "ENSSTUG00000031100"; transcript_id "mikado.36G755.3"; ID "mikado.36G755.3.CDS18";
36	Mikado_loci	CDS	32090341	32090449	.	-	1	gene_id "ENSSTUG00000031100"; transcript_id "mikado.36G755.3"; ID "mikado.36G755.3.CDS19";
36	Mikado_loci	CDS	32091061	32091153	.	-	1	gene_id "ENSSTUG00000031100"; transcript_id "mikado.36G755.3"; ID "mikado.36G755.3.CDS20";
36	Mikado_loci	CDS	32091291	32091308	.	-	1	gene_id "ENSSTUG00000031100"; transcript_id "mikado.36G755.3"; ID "mikado.36G755.3.CDS21";
36	Mikado_loci	CDS	32091580	32091709	.	-	2	gene_id "ENSSTUG00000031100"; transcript_id "mikado.36G755.3"; ID "mikado.36G755.3.CDS22";
36	Mikado_loci	CDS	32092913	32093038	.	-	2	gene_id "ENSSTUG00000031100"; transcript_id "mikado.36G755.3"; ID "mikado.36G755.3.CDS23";
36	Mikado_loci	CDS	32093132	32093207	.	-	0	gene_id "ENSSTUG00000031100"; transcript_id "mikado.36G755.3"; ID "mikado.36G755.3.CDS24";
36	Mikado_loci	CDS	32094283	32094355	.	-	1	gene_id "ENSSTUG00000031100"; transcript_id "mikado.36G755.3"; ID "mikado.36G755.3.CDS25";
36	Mikado_loci	CDS	32094673	32094772	.	-	2	gene_id "ENSSTUG00000031100"; transcript_id "mikado.36G755.3"; ID "mikado.36G755.3.CDS26";
36	Mikado_loci	CDS	32094990	32095039	.	-	1	gene_id "ENSSTUG00000031100"; transcript_id "mikado.36G755.3"; ID "mikado.36G755.3.CDS27";
36	Mikado_loci	CDS	32095315	32095409	.	-	0	gene_id "ENSSTUG00000031100"; transcript_id "mikado.36G755.3"; ID "mikado.36G755.3.CDS28";
36	Mikado_loci	CDS	32095657	32095770	.	-	0	gene_id "ENSSTUG00000031100"; transcript_id "mikado.36G755.3"; ID "mikado.36G755.3.CDS29";
36	Mikado_loci	five_prime_utr	32095771	32096629	.	-	.	gene_id "ENSSTUG00000031100"; transcript_id "mikado.36G755.3"; ID "mikado.36G755.3.five_prime_UTR1";
36	Mikado_loci	three_prime_utr	32080306	32080995	.	-	.	gene_id "ENSSTUG00000031100"; transcript_id "mikado.36G755.3"; ID "mikado.36G755.3.three_prime_UTR1";
36	Mikado_loci	transcript	32119744	32147307	14	-	.	gene_id "ENSSTUG00000031487"; transcript_id "mikado.36G758.2"; ID "mikado.36G758.2";
36	Mikado_loci	exon	32119744	32120595	.	-	.	gene_id "ENSSTUG00000031487"; transcript_id "mikado.36G758.2"; ID "mikado.36G758.2.exon1";
36	Mikado_loci	exon	32123261	32123311	.	-	.	gene_id "ENSSTUG00000031487"; transcript_id "mikado.36G758.2"; ID "mikado.36G758.2.exon2";
36	Mikado_loci	exon	32123419	32123457	.	-	.	gene_id "ENSSTUG00000031487"; transcript_id "mikado.36G758.2"; ID "mikado.36G758.2.exon3";
36	Mikado_loci	exon	32124262	32124312	.	-	.	gene_id "ENSSTUG00000031487"; transcript_id "mikado.36G758.2"; ID "mikado.36G758.2.exon4";
36	Mikado_loci	exon	32137259	32137297	.	-	.	gene_id "ENSSTUG00000031487"; transcript_id "mikado.36G758.2"; ID "mikado.36G758.2.exon5";
36	Mikado_loci	exon	32143093	32143137	.	-	.	gene_id "ENSSTUG00000031487"; transcript_id "mikado.36G758.2"; ID "mikado.36G758.2.exon6";
36	Mikado_loci	exon	32143478	32143531	.	-	.	gene_id "ENSSTUG00000031487"; transcript_id "mikado.36G758.2"; ID "mikado.36G758.2.exon7";
36	Mikado_loci	exon	32143759	32143878	.	-	.	gene_id "ENSSTUG00000031487"; transcript_id "mikado.36G758.2"; ID "mikado.36G758.2.exon8";
36	Mikado_loci	exon	32144569	32144853	.	-	.	gene_id "ENSSTUG00000031487"; transcript_id "mikado.36G758.2"; ID "mikado.36G758.2.exon9";
36	Mikado_loci	exon	32144957	32145250	.	-	.	gene_id "ENSSTUG00000031487"; transcript_id "mikado.36G758.2"; ID "mikado.36G758.2.exon10";
36	Mikado_loci	exon	32145360	32145632	.	-	.	gene_id "ENSSTUG00000031487"; transcript_id "mikado.36G758.2"; ID "mikado.36G758.2.exon11";
36	Mikado_loci	exon	32147002	32147307	.	-	.	gene_id "ENSSTUG00000031487"; transcript_id "mikado.36G758.2"; ID "mikado.36G758.2.exon12";
36	Mikado_loci	CDS	32120582	32120595	.	-	2	gene_id "ENSSTUG00000031487"; transcript_id "mikado.36G758.2"; ID "mikado.36G758.2.CDS1";
36	Mikado_loci	CDS	32123261	32123311	.	-	2	gene_id "ENSSTUG00000031487"; transcript_id "mikado.36G758.2"; ID "mikado.36G758.2.CDS2";
36	Mikado_loci	CDS	32123419	32123457	.	-	2	gene_id "ENSSTUG00000031487"; transcript_id "mikado.36G758.2"; ID "mikado.36G758.2.CDS3";
36	Mikado_loci	CDS	32124262	32124312	.	-	2	gene_id "ENSSTUG00000031487"; transcript_id "mikado.36G758.2"; ID "mikado.36G758.2.CDS4";
36	Mikado_loci	CDS	32137259	32137297	.	-	2	gene_id "ENSSTUG00000031487"; transcript_id "mikado.36G758.2"; ID "mikado.36G758.2.CDS5";
36	Mikado_loci	CDS	32143093	32143137	.	-	2	gene_id "ENSSTUG00000031487"; transcript_id "mikado.36G758.2"; ID "mikado.36G758.2.CDS6";
36	Mikado_loci	CDS	32143478	32143531	.	-	2	gene_id "ENSSTUG00000031487"; transcript_id "mikado.36G758.2"; ID "mikado.36G758.2.CDS7";
36	Mikado_loci	CDS	32143759	32143878	.	-	2	gene_id "ENSSTUG00000031487"; transcript_id "mikado.36G758.2"; ID "mikado.36G758.2.CDS8";
36	Mikado_loci	CDS	32144569	32144853	.	-	2	gene_id "ENSSTUG00000031487"; transcript_id "mikado.36G758.2"; ID "mikado.36G758.2.CDS9";
36	Mikado_loci	CDS	32144957	32145250	.	-	2	gene_id "ENSSTUG00000031487"; transcript_id "mikado.36G758.2"; ID "mikado.36G758.2.CDS10";
36	Mikado_loci	CDS	32145360	32145632	.	-	2	gene_id "ENSSTUG00000031487"; transcript_id "mikado.36G758.2"; ID "mikado.36G758.2.CDS11";
36	Mikado_loci	CDS	32147002	32147065	.	-	0	gene_id "ENSSTUG00000031487"; transcript_id "mikado.36G758.2"; ID "mikado.36G758.2.CDS12";
36	Mikado_loci	five_prime_utr	32147066	32147307	.	-	.	gene_id "ENSSTUG00000031487"; transcript_id "mikado.36G758.2"; ID "mikado.36G758.2.five_prime_UTR1";
36	Mikado_loci	three_prime_utr	32119744	32120581	.	-	.	gene_id "ENSSTUG00000031487"; transcript_id "mikado.36G758.2"; ID "mikado.36G758.2.three_prime_UTR1";
36	Mikado_loci	transcript	32160284	32167439	12	-	.	gene_id "ENSSTUG00000031673"; transcript_id "mikado.36G763.4"; ID "mikado.36G763.4";
36	Mikado_loci	exon	32160284	32161365	.	-	.	gene_id "ENSSTUG00000031673"; transcript_id "mikado.36G763.4"; ID "mikado.36G763.4.exon1";
36	Mikado_loci	exon	32161489	32161541	.	-	.	gene_id "ENSSTUG00000031673"; transcript_id "mikado.36G763.4"; ID "mikado.36G763.4.exon2";
36	Mikado_loci	exon	32161724	32161782	.	-	.	gene_id "ENSSTUG00000031673"; transcript_id "mikado.36G763.4"; ID "mikado.36G763.4.exon3";
36	Mikado_loci	exon	32162033	32162148	.	-	.	gene_id "ENSSTUG00000031673"; transcript_id "mikado.36G763.4"; ID "mikado.36G763.4.exon4";
36	Mikado_loci	exon	32162399	32162539	.	-	.	gene_id "ENSSTUG00000031673"; transcript_id "mikado.36G763.4"; ID "mikado.36G763.4.exon5";
36	Mikado_loci	exon	32162706	32162803	.	-	.	gene_id "ENSSTUG00000031673"; transcript_id "mikado.36G763.4"; ID "mikado.36G763.4.exon6";
36	Mikado_loci	exon	32162919	32163012	.	-	.	gene_id "ENSSTUG00000031673"; transcript_id "mikado.36G763.4"; ID "mikado.36G763.4.exon7";
36	Mikado_loci	exon	32166873	32167439	.	-	.	gene_id "ENSSTUG00000031673"; transcript_id "mikado.36G763.4"; ID "mikado.36G763.4.exon8";
36	Mikado_loci	CDS	32161254	32161365	.	-	1	gene_id "ENSSTUG00000031673"; transcript_id "mikado.36G763.4"; ID "mikado.36G763.4.CDS1";
36	Mikado_loci	CDS	32161489	32161541	.	-	0	gene_id "ENSSTUG00000031673"; transcript_id "mikado.36G763.4"; ID "mikado.36G763.4.CDS2";
36	Mikado_loci	CDS	32161724	32161782	.	-	2	gene_id "ENSSTUG00000031673"; transcript_id "mikado.36G763.4"; ID "mikado.36G763.4.CDS3";
36	Mikado_loci	CDS	32162033	32162148	.	-	1	gene_id "ENSSTUG00000031673"; transcript_id "mikado.36G763.4"; ID "mikado.36G763.4.CDS4";
36	Mikado_loci	CDS	32162399	32162539	.	-	1	gene_id "ENSSTUG00000031673"; transcript_id "mikado.36G763.4"; ID "mikado.36G763.4.CDS5";
36	Mikado_loci	CDS	32162706	32162803	.	-	0	gene_id "ENSSTUG00000031673"; transcript_id "mikado.36G763.4"; ID "mikado.36G763.4.CDS6";
36	Mikado_loci	CDS	32162919	32163012	.	-	1	gene_id "ENSSTUG00000031673"; transcript_id "mikado.36G763.4"; ID "mikado.36G763.4.CDS7";
36	Mikado_loci	CDS	32166873	32166937	.	-	0	gene_id "ENSSTUG00000031673"; transcript_id "mikado.36G763.4"; ID "mikado.36G763.4.CDS8";
36	Mikado_loci	five_prime_utr	32166938	32167439	.	-	.	gene_id "ENSSTUG00000031673"; transcript_id "mikado.36G763.4"; ID "mikado.36G763.4.five_prime_UTR1";
36	Mikado_loci	three_prime_utr	32160284	32161253	.	-	.	gene_id "ENSSTUG00000031673"; transcript_id "mikado.36G763.4"; ID "mikado.36G763.4.three_prime_UTR1";
36	Mikado_loci	transcript	32160284	32167439	14	-	.	gene_id "ENSSTUG00000031673"; transcript_id "mikado.36G763.5"; ID "mikado.36G763.5";
36	Mikado_loci	exon	32160284	32161365	.	-	.	gene_id "ENSSTUG00000031673"; transcript_id "mikado.36G763.5"; ID "mikado.36G763.5.exon1";
36	Mikado_loci	exon	32161491	32161640	.	-	.	gene_id "ENSSTUG00000031673"; transcript_id "mikado.36G763.5"; ID "mikado.36G763.5.exon2";
36	Mikado_loci	exon	32161724	32161782	.	-	.	gene_id "ENSSTUG00000031673"; transcript_id "mikado.36G763.5"; ID "mikado.36G763.5.exon3";
36	Mikado_loci	exon	32162033	32162148	.	-	.	gene_id "ENSSTUG00000031673"; transcript_id "mikado.36G763.5"; ID "mikado.36G763.5.exon4";
36	Mikado_loci	exon	32162399	32162539	.	-	.	gene_id "ENSSTUG00000031673"; transcript_id "mikado.36G763.5"; ID "mikado.36G763.5.exon5";
36	Mikado_loci	exon	32162706	32162803	.	-	.	gene_id "ENSSTUG00000031673"; transcript_id "mikado.36G763.5"; ID "mikado.36G763.5.exon6";
36	Mikado_loci	exon	32162919	32163012	.	-	.	gene_id "ENSSTUG00000031673"; transcript_id "mikado.36G763.5"; ID "mikado.36G763.5.exon7";
36	Mikado_loci	exon	32166873	32167439	.	-	.	gene_id "ENSSTUG00000031673"; transcript_id "mikado.36G763.5"; ID "mikado.36G763.5.exon8";
36	Mikado_loci	CDS	32161285	32161365	.	-	0	gene_id "ENSSTUG00000031673"; transcript_id "mikado.36G763.5"; ID "mikado.36G763.5.CDS1";
36	Mikado_loci	CDS	32161491	32161640	.	-	0	gene_id "ENSSTUG00000031673"; transcript_id "mikado.36G763.5"; ID "mikado.36G763.5.CDS2";
36	Mikado_loci	CDS	32161724	32161782	.	-	2	gene_id "ENSSTUG00000031673"; transcript_id "mikado.36G763.5"; ID "mikado.36G763.5.CDS3";
36	Mikado_loci	CDS	32162033	32162148	.	-	1	gene_id "ENSSTUG00000031673"; transcript_id "mikado.36G763.5"; ID "mikado.36G763.5.CDS4";
36	Mikado_loci	CDS	32162399	32162539	.	-	1	gene_id "ENSSTUG00000031673"; transcript_id "mikado.36G763.5"; ID "mikado.36G763.5.CDS5";
36	Mikado_loci	CDS	32162706	32162803	.	-	0	gene_id "ENSSTUG00000031673"; transcript_id "mikado.36G763.5"; ID "mikado.36G763.5.CDS6";
36	Mikado_loci	CDS	32162919	32163012	.	-	1	gene_id "ENSSTUG00000031673"; transcript_id "mikado.36G763.5"; ID "mikado.36G763.5.CDS7";
36	Mikado_loci	CDS	32166873	32166937	.	-	0	gene_id "ENSSTUG00000031673"; transcript_id "mikado.36G763.5"; ID "mikado.36G763.5.CDS8";
36	Mikado_loci	five_prime_utr	32166938	32167439	.	-	.	gene_id "ENSSTUG00000031673"; transcript_id "mikado.36G763.5"; ID "mikado.36G763.5.five_prime_UTR1";
36	Mikado_loci	three_prime_utr	32160284	32161284	.	-	.	gene_id "ENSSTUG00000031673"; transcript_id "mikado.36G763.5"; ID "mikado.36G763.5.three_prime_UTR1";
36	Mikado_loci	transcript	32232379	32243898	14	-	.	gene_id "ENSSTUG00000031857"; transcript_id "mikado.36G765.2"; ID "mikado.36G765.2";
36	Mikado_loci	exon	32232379	32235267	.	-	.	gene_id "ENSSTUG00000031857"; transcript_id "mikado.36G765.2"; ID "mikado.36G765.2.exon1";
36	Mikado_loci	exon	32235722	32235806	.	-	.	gene_id "ENSSTUG00000031857"; transcript_id "mikado.36G765.2"; ID "mikado.36G765.2.exon2";
36	Mikado_loci	exon	32235918	32236020	.	-	.	gene_id "ENSSTUG00000031857"; transcript_id "mikado.36G765.2"; ID "mikado.36G765.2.exon3";
36	Mikado_loci	exon	32236244	32236311	.	-	.	gene_id "ENSSTUG00000031857"; transcript_id "mikado.36G765.2"; ID "mikado.36G765.2.exon4";
36	Mikado_loci	exon	32236505	32236604	.	-	.	gene_id "ENSSTUG00000031857"; transcript_id "mikado.36G765.2"; ID "mikado.36G765.2.exon5";
36	Mikado_loci	exon	32236834	32236941	.	-	.	gene_id "ENSSTUG00000031857"; transcript_id "mikado.36G765.2"; ID "mikado.36G765.2.exon6";
36	Mikado_loci	exon	32237429	32237623	.	-	.	gene_id "ENSSTUG00000031857"; transcript_id "mikado.36G765.2"; ID "mikado.36G765.2.exon7";
36	Mikado_loci	exon	32237768	32237850	.	-	.	gene_id "ENSSTUG00000031857"; transcript_id "mikado.36G765.2"; ID "mikado.36G765.2.exon8";
36	Mikado_loci	exon	32239047	32239226	.	-	.	gene_id "ENSSTUG00000031857"; transcript_id "mikado.36G765.2"; ID "mikado.36G765.2.exon9";
36	Mikado_loci	exon	32239410	32239567	.	-	.	gene_id "ENSSTUG00000031857"; transcript_id "mikado.36G765.2"; ID "mikado.36G765.2.exon10";
36	Mikado_loci	exon	32239701	32239865	.	-	.	gene_id "ENSSTUG00000031857"; transcript_id "mikado.36G765.2"; ID "mikado.36G765.2.exon11";
36	Mikado_loci	exon	32240079	32240259	.	-	.	gene_id "ENSSTUG00000031857"; transcript_id "mikado.36G765.2"; ID "mikado.36G765.2.exon12";
36	Mikado_loci	exon	32240453	32240535	.	-	.	gene_id "ENSSTUG00000031857"; transcript_id "mikado.36G765.2"; ID "mikado.36G765.2.exon13";
36	Mikado_loci	exon	32240643	32240702	.	-	.	gene_id "ENSSTUG00000031857"; transcript_id "mikado.36G765.2"; ID "mikado.36G765.2.exon14";
36	Mikado_loci	exon	32241094	32241175	.	-	.	gene_id "ENSSTUG00000031857"; transcript_id "mikado.36G765.2"; ID "mikado.36G765.2.exon15";
36	Mikado_loci	exon	32241680	32241759	.	-	.	gene_id "ENSSTUG00000031857"; transcript_id "mikado.36G765.2"; ID "mikado.36G765.2.exon16";
36	Mikado_loci	exon	32243304	32243898	.	-	.	gene_id "ENSSTUG00000031857"; transcript_id "mikado.36G765.2"; ID "mikado.36G765.2.exon17";
36	Mikado_loci	CDS	32234993	32235267	.	-	2	gene_id "ENSSTUG00000031857"; transcript_id "mikado.36G765.2"; ID "mikado.36G765.2.CDS1";
36	Mikado_loci	CDS	32235722	32235806	.	-	0	gene_id "ENSSTUG00000031857"; transcript_id "mikado.36G765.2"; ID "mikado.36G765.2.CDS2";
36	Mikado_loci	CDS	32235918	32236020	.	-	1	gene_id "ENSSTUG00000031857"; transcript_id "mikado.36G765.2"; ID "mikado.36G765.2.CDS3";
36	Mikado_loci	CDS	32236244	32236311	.	-	0	gene_id "ENSSTUG00000031857"; transcript_id "mikado.36G765.2"; ID "mikado.36G765.2.CDS4";
36	Mikado_loci	CDS	32236505	32236604	.	-	1	gene_id "ENSSTUG00000031857"; transcript_id "mikado.36G765.2"; ID "mikado.36G765.2.CDS5";
36	Mikado_loci	CDS	32236834	32236941	.	-	1	gene_id "ENSSTUG00000031857"; transcript_id "mikado.36G765.2"; ID "mikado.36G765.2.CDS6";
36	Mikado_loci	CDS	32237429	32237623	.	-	1	gene_id "ENSSTUG00000031857"; transcript_id "mikado.36G765.2"; ID "mikado.36G765.2.CDS7";
36	Mikado_loci	CDS	32237768	32237850	.	-	0	gene_id "ENSSTUG00000031857"; transcript_id "mikado.36G765.2"; ID "mikado.36G765.2.CDS8";
36	Mikado_loci	CDS	32239047	32239226	.	-	0	gene_id "ENSSTUG00000031857"; transcript_id "mikado.36G765.2"; ID "mikado.36G765.2.CDS9";
36	Mikado_loci	CDS	32239410	32239567	.	-	2	gene_id "ENSSTUG00000031857"; transcript_id "mikado.36G765.2"; ID "mikado.36G765.2.CDS10";
36	Mikado_loci	CDS	32239701	32239865	.	-	2	gene_id "ENSSTUG00000031857"; transcript_id "mikado.36G765.2"; ID "mikado.36G765.2.CDS11";
36	Mikado_loci	CDS	32240079	32240259	.	-	0	gene_id "ENSSTUG00000031857"; transcript_id "mikado.36G765.2"; ID "mikado.36G765.2.CDS12";
36	Mikado_loci	CDS	32240453	32240535	.	-	2	gene_id "ENSSTUG00000031857"; transcript_id "mikado.36G765.2"; ID "mikado.36G765.2.CDS13";
36	Mikado_loci	CDS	32240643	32240702	.	-	2	gene_id "ENSSTUG00000031857"; transcript_id "mikado.36G765.2"; ID "mikado.36G765.2.CDS14";
36	Mikado_loci	CDS	32241094	32241175	.	-	0	gene_id "ENSSTUG00000031857"; transcript_id "mikado.36G765.2"; ID "mikado.36G765.2.CDS15";
36	Mikado_loci	CDS	32241680	32241759	.	-	2	gene_id "ENSSTUG00000031857"; transcript_id "mikado.36G765.2"; ID "mikado.36G765.2.CDS16";
36	Mikado_loci	CDS	32243304	32243376	.	-	0	gene_id "ENSSTUG00000031857"; transcript_id "mikado.36G765.2"; ID "mikado.36G765.2.CDS17";
36	Mikado_loci	five_prime_utr	32243377	32243898	.	-	.	gene_id "ENSSTUG00000031857"; transcript_id "mikado.36G765.2"; ID "mikado.36G765.2.five_prime_UTR1";
36	Mikado_loci	three_prime_utr	32232379	32234992	.	-	.	gene_id "ENSSTUG00000031857"; transcript_id "mikado.36G765.2"; ID "mikado.36G765.2.three_prime_UTR1";
36	Mikado_loci	transcript	32272615	32281096	20	-	.	gene_id "ENSSTUG00000031954"; transcript_id "mikado.36G767.2"; ID "mikado.36G767.2";
36	Mikado_loci	exon	32272615	32273474	.	-	.	gene_id "ENSSTUG00000031954"; transcript_id "mikado.36G767.2"; ID "mikado.36G767.2.exon1";
36	Mikado_loci	exon	32273722	32273840	.	-	.	gene_id "ENSSTUG00000031954"; transcript_id "mikado.36G767.2"; ID "mikado.36G767.2.exon2";
36	Mikado_loci	exon	32274202	32274313	.	-	.	gene_id "ENSSTUG00000031954"; transcript_id "mikado.36G767.2"; ID "mikado.36G767.2.exon3";
36	Mikado_loci	exon	32274427	32274492	.	-	.	gene_id "ENSSTUG00000031954"; transcript_id "mikado.36G767.2"; ID "mikado.36G767.2.exon4";
36	Mikado_loci	exon	32274800	32274907	.	-	.	gene_id "ENSSTUG00000031954"; transcript_id "mikado.36G767.2"; ID "mikado.36G767.2.exon5";
36	Mikado_loci	exon	32275029	32275124	.	-	.	gene_id "ENSSTUG00000031954"; transcript_id "mikado.36G767.2"; ID "mikado.36G767.2.exon6";
36	Mikado_loci	exon	32275216	32275339	.	-	.	gene_id "ENSSTUG00000031954"; transcript_id "mikado.36G767.2"; ID "mikado.36G767.2.exon7";
36	Mikado_loci	exon	32276618	32276736	.	-	.	gene_id "ENSSTUG00000031954"; transcript_id "mikado.36G767.2"; ID "mikado.36G767.2.exon8";
36	Mikado_loci	exon	32277028	32277183	.	-	.	gene_id "ENSSTUG00000031954"; transcript_id "mikado.36G767.2"; ID "mikado.36G767.2.exon9";
36	Mikado_loci	exon	32277536	32277727	.	-	.	gene_id "ENSSTUG00000031954"; transcript_id "mikado.36G767.2"; ID "mikado.36G767.2.exon10";
36	Mikado_loci	exon	32278118	32278250	.	-	.	gene_id "ENSSTUG00000031954"; transcript_id "mikado.36G767.2"; ID "mikado.36G767.2.exon11";
36	Mikado_loci	exon	32278367	32278467	.	-	.	gene_id "ENSSTUG00000031954"; transcript_id "mikado.36G767.2"; ID "mikado.36G767.2.exon12";
36	Mikado_loci	exon	32278595	32278745	.	-	.	gene_id "ENSSTUG00000031954"; transcript_id "mikado.36G767.2"; ID "mikado.36G767.2.exon13";
36	Mikado_loci	exon	32278959	32279134	.	-	.	gene_id "ENSSTUG00000031954"; transcript_id "mikado.36G767.2"; ID "mikado.36G767.2.exon14";
36	Mikado_loci	exon	32279345	32279412	.	-	.	gene_id "ENSSTUG00000031954"; transcript_id "mikado.36G767.2"; ID "mikado.36G767.2.exon15";
36	Mikado_loci	exon	32279524	32279599	.	-	.	gene_id "ENSSTUG00000031954"; transcript_id "mikado.36G767.2"; ID "mikado.36G767.2.exon16";
36	Mikado_loci	exon	32279755	32279807	.	-	.	gene_id "ENSSTUG00000031954"; transcript_id "mikado.36G767.2"; ID "mikado.36G767.2.exon17";
36	Mikado_loci	exon	32279953	32280080	.	-	.	gene_id "ENSSTUG00000031954"; transcript_id "mikado.36G767.2"; ID "mikado.36G767.2.exon18";
36	Mikado_loci	exon	32280731	32281096	.	-	.	gene_id "ENSSTUG00000031954"; transcript_id "mikado.36G767.2"; ID "mikado.36G767.2.exon19";
36	Mikado_loci	CDS	32273328	32273474	.	-	0	gene_id "ENSSTUG00000031954"; transcript_id "mikado.36G767.2"; ID "mikado.36G767.2.CDS1";
36	Mikado_loci	CDS	32273722	32273840	.	-	2	gene_id "ENSSTUG00000031954"; transcript_id "mikado.36G767.2"; ID "mikado.36G767.2.CDS2";
36	Mikado_loci	CDS	32274202	32274313	.	-	0	gene_id "ENSSTUG00000031954"; transcript_id "mikado.36G767.2"; ID "mikado.36G767.2.CDS3";
36	Mikado_loci	CDS	32274427	32274492	.	-	0	gene_id "ENSSTUG00000031954"; transcript_id "mikado.36G767.2"; ID "mikado.36G767.2.CDS4";
36	Mikado_loci	CDS	32274800	32274907	.	-	0	gene_id "ENSSTUG00000031954"; transcript_id "mikado.36G767.2"; ID "mikado.36G767.2.CDS5";
36	Mikado_loci	CDS	32275029	32275124	.	-	0	gene_id "ENSSTUG00000031954"; transcript_id "mikado.36G767.2"; ID "mikado.36G767.2.CDS6";
36	Mikado_loci	CDS	32275216	32275339	.	-	1	gene_id "ENSSTUG00000031954"; transcript_id "mikado.36G767.2"; ID "mikado.36G767.2.CDS7";
36	Mikado_loci	CDS	32276618	32276736	.	-	0	gene_id "ENSSTUG00000031954"; transcript_id "mikado.36G767.2"; ID "mikado.36G767.2.CDS8";
36	Mikado_loci	CDS	32277028	32277183	.	-	0	gene_id "ENSSTUG00000031954"; transcript_id "mikado.36G767.2"; ID "mikado.36G767.2.CDS9";
36	Mikado_loci	CDS	32277536	32277727	.	-	0	gene_id "ENSSTUG00000031954"; transcript_id "mikado.36G767.2"; ID "mikado.36G767.2.CDS10";
36	Mikado_loci	CDS	32278118	32278250	.	-	1	gene_id "ENSSTUG00000031954"; transcript_id "mikado.36G767.2"; ID "mikado.36G767.2.CDS11";
36	Mikado_loci	CDS	32278367	32278467	.	-	0	gene_id "ENSSTUG00000031954"; transcript_id "mikado.36G767.2"; ID "mikado.36G767.2.CDS12";
36	Mikado_loci	CDS	32278595	32278745	.	-	1	gene_id "ENSSTUG00000031954"; transcript_id "mikado.36G767.2"; ID "mikado.36G767.2.CDS13";
36	Mikado_loci	CDS	32278959	32279134	.	-	0	gene_id "ENSSTUG00000031954"; transcript_id "mikado.36G767.2"; ID "mikado.36G767.2.CDS14";
36	Mikado_loci	CDS	32279345	32279412	.	-	2	gene_id "ENSSTUG00000031954"; transcript_id "mikado.36G767.2"; ID "mikado.36G767.2.CDS15";
36	Mikado_loci	CDS	32279524	32279599	.	-	0	gene_id "ENSSTUG00000031954"; transcript_id "mikado.36G767.2"; ID "mikado.36G767.2.CDS16";
36	Mikado_loci	CDS	32279755	32279807	.	-	2	gene_id "ENSSTUG00000031954"; transcript_id "mikado.36G767.2"; ID "mikado.36G767.2.CDS17";
36	Mikado_loci	CDS	32279953	32280049	.	-	0	gene_id "ENSSTUG00000031954"; transcript_id "mikado.36G767.2"; ID "mikado.36G767.2.CDS18";
36	Mikado_loci	five_prime_utr	32280050	32280080	.	-	.	gene_id "ENSSTUG00000031954"; transcript_id "mikado.36G767.2"; ID "mikado.36G767.2.five_prime_UTR1";
36	Mikado_loci	five_prime_utr	32280731	32281096	.	-	.	gene_id "ENSSTUG00000031954"; transcript_id "mikado.36G767.2"; ID "mikado.36G767.2.five_prime_UTR2";
36	Mikado_loci	three_prime_utr	32272615	32273327	.	-	.	gene_id "ENSSTUG00000031954"; transcript_id "mikado.36G767.2"; ID "mikado.36G767.2.three_prime_UTR1";
36	Mikado_loci	transcript	32284114	32287753	19	-	.	gene_id "ENSSTUG00000032288"; transcript_id "mikado.36G768.2"; ID "mikado.36G768.2";
36	Mikado_loci	exon	32284114	32284832	.	-	.	gene_id "ENSSTUG00000032288"; transcript_id "mikado.36G768.2"; ID "mikado.36G768.2.exon1";
36	Mikado_loci	exon	32285007	32285229	.	-	.	gene_id "ENSSTUG00000032288"; transcript_id "mikado.36G768.2"; ID "mikado.36G768.2.exon2";
36	Mikado_loci	exon	32285369	32285701	.	-	.	gene_id "ENSSTUG00000032288"; transcript_id "mikado.36G768.2"; ID "mikado.36G768.2.exon3";
36	Mikado_loci	exon	32285897	32286112	.	-	.	gene_id "ENSSTUG00000032288"; transcript_id "mikado.36G768.2"; ID "mikado.36G768.2.exon4";
36	Mikado_loci	exon	32286267	32286427	.	-	.	gene_id "ENSSTUG00000032288"; transcript_id "mikado.36G768.2"; ID "mikado.36G768.2.exon5";
36	Mikado_loci	exon	32286736	32286835	.	-	.	gene_id "ENSSTUG00000032288"; transcript_id "mikado.36G768.2"; ID "mikado.36G768.2.exon6";
36	Mikado_loci	exon	32287390	32287753	.	-	.	gene_id "ENSSTUG00000032288"; transcript_id "mikado.36G768.2"; ID "mikado.36G768.2.exon7";
36	Mikado_loci	CDS	32284674	32284832	.	-	0	gene_id "ENSSTUG00000032288"; transcript_id "mikado.36G768.2"; ID "mikado.36G768.2.CDS1";
36	Mikado_loci	CDS	32285007	32285229	.	-	1	gene_id "ENSSTUG00000032288"; transcript_id "mikado.36G768.2"; ID "mikado.36G768.2.CDS2";
36	Mikado_loci	CDS	32285369	32285701	.	-	1	gene_id "ENSSTUG00000032288"; transcript_id "mikado.36G768.2"; ID "mikado.36G768.2.CDS3";
36	Mikado_loci	CDS	32285897	32286112	.	-	1	gene_id "ENSSTUG00000032288"; transcript_id "mikado.36G768.2"; ID "mikado.36G768.2.CDS4";
36	Mikado_loci	CDS	32286267	32286427	.	-	0	gene_id "ENSSTUG00000032288"; transcript_id "mikado.36G768.2"; ID "mikado.36G768.2.CDS5";
36	Mikado_loci	CDS	32286736	32286813	.	-	0	gene_id "ENSSTUG00000032288"; transcript_id "mikado.36G768.2"; ID "mikado.36G768.2.CDS6";
36	Mikado_loci	five_prime_utr	32286814	32286835	.	-	.	gene_id "ENSSTUG00000032288"; transcript_id "mikado.36G768.2"; ID "mikado.36G768.2.five_prime_UTR1";
36	Mikado_loci	five_prime_utr	32287390	32287753	.	-	.	gene_id "ENSSTUG00000032288"; transcript_id "mikado.36G768.2"; ID "mikado.36G768.2.five_prime_UTR2";
36	Mikado_loci	three_prime_utr	32284114	32284673	.	-	.	gene_id "ENSSTUG00000032288"; transcript_id "mikado.36G768.2"; ID "mikado.36G768.2.three_prime_UTR1";
36	Mikado_loci	transcript	32706713	32712833	19	-	.	gene_id "ENSSTUG00000033017"; transcript_id "mikado.36G773.3"; ID "mikado.36G773.3";
36	Mikado_loci	exon	32706713	32708512	.	-	.	gene_id "ENSSTUG00000033017"; transcript_id "mikado.36G773.3"; ID "mikado.36G773.3.exon1";
36	Mikado_loci	exon	32708624	32708698	.	-	.	gene_id "ENSSTUG00000033017"; transcript_id "mikado.36G773.3"; ID "mikado.36G773.3.exon2";
36	Mikado_loci	exon	32709361	32709403	.	-	.	gene_id "ENSSTUG00000033017"; transcript_id "mikado.36G773.3"; ID "mikado.36G773.3.exon3";
36	Mikado_loci	exon	32709498	32709582	.	-	.	gene_id "ENSSTUG00000033017"; transcript_id "mikado.36G773.3"; ID "mikado.36G773.3.exon4";
36	Mikado_loci	exon	32710839	32710924	.	-	.	gene_id "ENSSTUG00000033017"; transcript_id "mikado.36G773.3"; ID "mikado.36G773.3.exon5";
36	Mikado_loci	exon	32711033	32711128	.	-	.	gene_id "ENSSTUG00000033017"; transcript_id "mikado.36G773.3"; ID "mikado.36G773.3.exon6";
36	Mikado_loci	exon	32711328	32711444	.	-	.	gene_id "ENSSTUG00000033017"; transcript_id "mikado.36G773.3"; ID "mikado.36G773.3.exon7";
36	Mikado_loci	exon	32711729	32711982	.	-	.	gene_id "ENSSTUG00000033017"; transcript_id "mikado.36G773.3"; ID "mikado.36G773.3.exon8";
36	Mikado_loci	exon	32712635	32712833	.	-	.	gene_id "ENSSTUG00000033017"; transcript_id "mikado.36G773.3"; ID "mikado.36G773.3.exon9";
36	Mikado_loci	CDS	32708493	32708512	.	-	2	gene_id "ENSSTUG00000033017"; transcript_id "mikado.36G773.3"; ID "mikado.36G773.3.CDS1";
36	Mikado_loci	CDS	32708624	32708698	.	-	2	gene_id "ENSSTUG00000033017"; transcript_id "mikado.36G773.3"; ID "mikado.36G773.3.CDS2";
36	Mikado_loci	CDS	32709361	32709403	.	-	0	gene_id "ENSSTUG00000033017"; transcript_id "mikado.36G773.3"; ID "mikado.36G773.3.CDS3";
36	Mikado_loci	CDS	32709498	32709582	.	-	1	gene_id "ENSSTUG00000033017"; transcript_id "mikado.36G773.3"; ID "mikado.36G773.3.CDS4";
36	Mikado_loci	CDS	32710839	32710924	.	-	0	gene_id "ENSSTUG00000033017"; transcript_id "mikado.36G773.3"; ID "mikado.36G773.3.CDS5";
36	Mikado_loci	CDS	32711033	32711128	.	-	0	gene_id "ENSSTUG00000033017"; transcript_id "mikado.36G773.3"; ID "mikado.36G773.3.CDS6";
36	Mikado_loci	CDS	32711328	32711444	.	-	0	gene_id "ENSSTUG00000033017"; transcript_id "mikado.36G773.3"; ID "mikado.36G773.3.CDS7";
36	Mikado_loci	CDS	32711729	32711982	.	-	2	gene_id "ENSSTUG00000033017"; transcript_id "mikado.36G773.3"; ID "mikado.36G773.3.CDS8";
36	Mikado_loci	CDS	32712635	32712680	.	-	0	gene_id "ENSSTUG00000033017"; transcript_id "mikado.36G773.3"; ID "mikado.36G773.3.CDS9";
36	Mikado_loci	five_prime_utr	32712681	32712833	.	-	.	gene_id "ENSSTUG00000033017"; transcript_id "mikado.36G773.3"; ID "mikado.36G773.3.five_prime_UTR1";
36	Mikado_loci	three_prime_utr	32706713	32708492	.	-	.	gene_id "ENSSTUG00000033017"; transcript_id "mikado.36G773.3"; ID "mikado.36G773.3.three_prime_UTR1";
36	Mikado_loci	transcript	33686909	33707584	20	+	.	gene_id "ENSSTUG00000024695"; transcript_id "mikado.36G794.2"; ID "mikado.36G794.2";
36	Mikado_loci	exon	33686909	33687451	.	+	.	gene_id "ENSSTUG00000024695"; transcript_id "mikado.36G794.2"; ID "mikado.36G794.2.exon1";
36	Mikado_loci	exon	33693845	33693949	.	+	.	gene_id "ENSSTUG00000024695"; transcript_id "mikado.36G794.2"; ID "mikado.36G794.2.exon2";
36	Mikado_loci	exon	33705052	33705124	.	+	.	gene_id "ENSSTUG00000024695"; transcript_id "mikado.36G794.2"; ID "mikado.36G794.2.exon3";
36	Mikado_loci	exon	33705537	33705646	.	+	.	gene_id "ENSSTUG00000024695"; transcript_id "mikado.36G794.2"; ID "mikado.36G794.2.exon4";
36	Mikado_loci	exon	33705938	33706135	.	+	.	gene_id "ENSSTUG00000024695"; transcript_id "mikado.36G794.2"; ID "mikado.36G794.2.exon5";
36	Mikado_loci	exon	33706438	33707584	.	+	.	gene_id "ENSSTUG00000024695"; transcript_id "mikado.36G794.2"; ID "mikado.36G794.2.exon6";
36	Mikado_loci	CDS	33693845	33693949	.	+	0	gene_id "ENSSTUG00000024695"; transcript_id "mikado.36G794.2"; ID "mikado.36G794.2.CDS1";
36	Mikado_loci	CDS	33705052	33705124	.	+	0	gene_id "ENSSTUG00000024695"; transcript_id "mikado.36G794.2"; ID "mikado.36G794.2.CDS2";
36	Mikado_loci	CDS	33705537	33705646	.	+	2	gene_id "ENSSTUG00000024695"; transcript_id "mikado.36G794.2"; ID "mikado.36G794.2.CDS3";
36	Mikado_loci	CDS	33705938	33706135	.	+	0	gene_id "ENSSTUG00000024695"; transcript_id "mikado.36G794.2"; ID "mikado.36G794.2.CDS4";
36	Mikado_loci	CDS	33706438	33706527	.	+	0	gene_id "ENSSTUG00000024695"; transcript_id "mikado.36G794.2"; ID "mikado.36G794.2.CDS5";
36	Mikado_loci	five_prime_utr	33686909	33687451	.	+	.	gene_id "ENSSTUG00000024695"; transcript_id "mikado.36G794.2"; ID "mikado.36G794.2.five_prime_UTR1";
36	Mikado_loci	three_prime_utr	33706528	33707584	.	+	.	gene_id "ENSSTUG00000024695"; transcript_id "mikado.36G794.2"; ID "mikado.36G794.2.three_prime_UTR1";
36	Mikado_loci	transcript	33718239	33744552	22	+	.	gene_id "ENSSTUG00000024836"; transcript_id "mikado.36G795.4"; ID "mikado.36G795.4";
36	Mikado_loci	exon	33718239	33718546	.	+	.	gene_id "ENSSTUG00000024836"; transcript_id "mikado.36G795.4"; ID "mikado.36G795.4.exon1";
36	Mikado_loci	exon	33719036	33719183	.	+	.	gene_id "ENSSTUG00000024836"; transcript_id "mikado.36G795.4"; ID "mikado.36G795.4.exon2";
36	Mikado_loci	exon	33721576	33721682	.	+	.	gene_id "ENSSTUG00000024836"; transcript_id "mikado.36G795.4"; ID "mikado.36G795.4.exon3";
36	Mikado_loci	exon	33721968	33722222	.	+	.	gene_id "ENSSTUG00000024836"; transcript_id "mikado.36G795.4"; ID "mikado.36G795.4.exon4";
36	Mikado_loci	exon	33722771	33722889	.	+	.	gene_id "ENSSTUG00000024836"; transcript_id "mikado.36G795.4"; ID "mikado.36G795.4.exon5";
36	Mikado_loci	exon	33723045	33723435	.	+	.	gene_id "ENSSTUG00000024836"; transcript_id "mikado.36G795.4"; ID "mikado.36G795.4.exon6";
36	Mikado_loci	exon	33724056	33724203	.	+	.	gene_id "ENSSTUG00000024836"; transcript_id "mikado.36G795.4"; ID "mikado.36G795.4.exon7";
36	Mikado_loci	exon	33726039	33726208	.	+	.	gene_id "ENSSTUG00000024836"; transcript_id "mikado.36G795.4"; ID "mikado.36G795.4.exon8";
36	Mikado_loci	exon	33726525	33726758	.	+	.	gene_id "ENSSTUG00000024836"; transcript_id "mikado.36G795.4"; ID "mikado.36G795.4.exon9";
36	Mikado_loci	exon	33729204	33729407	.	+	.	gene_id "ENSSTUG00000024836"; transcript_id "mikado.36G795.4"; ID "mikado.36G795.4.exon10";
36	Mikado_loci	exon	33729675	33729883	.	+	.	gene_id "ENSSTUG00000024836"; transcript_id "mikado.36G795.4"; ID "mikado.36G795.4.exon11";
36	Mikado_loci	exon	33730215	33730346	.	+	.	gene_id "ENSSTUG00000024836"; transcript_id "mikado.36G795.4"; ID "mikado.36G795.4.exon12";
36	Mikado_loci	exon	33730464	33730563	.	+	.	gene_id "ENSSTUG00000024836"; transcript_id "mikado.36G795.4"; ID "mikado.36G795.4.exon13";
36	Mikado_loci	exon	33730805	33730996	.	+	.	gene_id "ENSSTUG00000024836"; transcript_id "mikado.36G795.4"; ID "mikado.36G795.4.exon14";
36	Mikado_loci	exon	33731527	33731727	.	+	.	gene_id "ENSSTUG00000024836"; transcript_id "mikado.36G795.4"; ID "mikado.36G795.4.exon15";
36	Mikado_loci	exon	33731899	33732036	.	+	.	gene_id "ENSSTUG00000024836"; transcript_id "mikado.36G795.4"; ID "mikado.36G795.4.exon16";
36	Mikado_loci	exon	33732323	33732444	.	+	.	gene_id "ENSSTUG00000024836"; transcript_id "mikado.36G795.4"; ID "mikado.36G795.4.exon17";
36	Mikado_loci	exon	33732601	33732774	.	+	.	gene_id "ENSSTUG00000024836"; transcript_id "mikado.36G795.4"; ID "mikado.36G795.4.exon18";
36	Mikado_loci	exon	33733022	33733163	.	+	.	gene_id "ENSSTUG00000024836"; transcript_id "mikado.36G795.4"; ID "mikado.36G795.4.exon19";
36	Mikado_loci	exon	33733345	33733476	.	+	.	gene_id "ENSSTUG00000024836"; transcript_id "mikado.36G795.4"; ID "mikado.36G795.4.exon20";
36	Mikado_loci	exon	33733724	33733841	.	+	.	gene_id "ENSSTUG00000024836"; transcript_id "mikado.36G795.4"; ID "mikado.36G795.4.exon21";
36	Mikado_loci	exon	33735065	33735189	.	+	.	gene_id "ENSSTUG00000024836"; transcript_id "mikado.36G795.4"; ID "mikado.36G795.4.exon22";
36	Mikado_loci	exon	33735464	33735556	.	+	.	gene_id "ENSSTUG00000024836"; transcript_id "mikado.36G795.4"; ID "mikado.36G795.4.exon23";
36	Mikado_loci	exon	33735787	33735940	.	+	.	gene_id "ENSSTUG00000024836"; transcript_id "mikado.36G795.4"; ID "mikado.36G795.4.exon24";
36	Mikado_loci	exon	33736057	33736080	.	+	.	gene_id "ENSSTUG00000024836"; transcript_id "mikado.36G795.4"; ID "mikado.36G795.4.exon25";
36	Mikado_loci	exon	33736938	33737113	.	+	.	gene_id "ENSSTUG00000024836"; transcript_id "mikado.36G795.4"; ID "mikado.36G795.4.exon26";
36	Mikado_loci	exon	33737798	33737987	.	+	.	gene_id "ENSSTUG00000024836"; transcript_id "mikado.36G795.4"; ID "mikado.36G795.4.exon27";
36	Mikado_loci	exon	33738962	33739051	.	+	.	gene_id "ENSSTUG00000024836"; transcript_id "mikado.36G795.4"; ID "mikado.36G795.4.exon28";
36	Mikado_loci	exon	33739166	33739266	.	+	.	gene_id "ENSSTUG00000024836"; transcript_id "mikado.36G795.4"; ID "mikado.36G795.4.exon29";
36	Mikado_loci	exon	33739476	33739609	.	+	.	gene_id "ENSSTUG00000024836"; transcript_id "mikado.36G795.4"; ID "mikado.36G795.4.exon30";
36	Mikado_loci	exon	33739716	33739860	.	+	.	gene_id "ENSSTUG00000024836"; transcript_id "mikado.36G795.4"; ID "mikado.36G795.4.exon31";
36	Mikado_loci	exon	33740011	33740179	.	+	.	gene_id "ENSSTUG00000024836"; transcript_id "mikado.36G795.4"; ID "mikado.36G795.4.exon32";
36	Mikado_loci	exon	33740370	33740429	.	+	.	gene_id "ENSSTUG00000024836"; transcript_id "mikado.36G795.4"; ID "mikado.36G795.4.exon33";
36	Mikado_loci	exon	33740622	33740725	.	+	.	gene_id "ENSSTUG00000024836"; transcript_id "mikado.36G795.4"; ID "mikado.36G795.4.exon34";
36	Mikado_loci	exon	33740941	33741172	.	+	.	gene_id "ENSSTUG00000024836"; transcript_id "mikado.36G795.4"; ID "mikado.36G795.4.exon35";
36	Mikado_loci	exon	33741291	33741356	.	+	.	gene_id "ENSSTUG00000024836"; transcript_id "mikado.36G795.4"; ID "mikado.36G795.4.exon36";
36	Mikado_loci	exon	33741513	33741668	.	+	.	gene_id "ENSSTUG00000024836"; transcript_id "mikado.36G795.4"; ID "mikado.36G795.4.exon37";
36	Mikado_loci	exon	33741840	33741948	.	+	.	gene_id "ENSSTUG00000024836"; transcript_id "mikado.36G795.4"; ID "mikado.36G795.4.exon38";
36	Mikado_loci	exon	33742264	33742396	.	+	.	gene_id "ENSSTUG00000024836"; transcript_id "mikado.36G795.4"; ID "mikado.36G795.4.exon39";
36	Mikado_loci	exon	33742607	33742802	.	+	.	gene_id "ENSSTUG00000024836"; transcript_id "mikado.36G795.4"; ID "mikado.36G795.4.exon40";
36	Mikado_loci	exon	33743123	33743292	.	+	.	gene_id "ENSSTUG00000024836"; transcript_id "mikado.36G795.4"; ID "mikado.36G795.4.exon41";
36	Mikado_loci	exon	33743399	33744552	.	+	.	gene_id "ENSSTUG00000024836"; transcript_id "mikado.36G795.4"; ID "mikado.36G795.4.exon42";
36	Mikado_loci	CDS	33719120	33719183	.	+	0	gene_id "ENSSTUG00000024836"; transcript_id "mikado.36G795.4"; ID "mikado.36G795.4.CDS1";
36	Mikado_loci	CDS	33721576	33721682	.	+	2	gene_id "ENSSTUG00000024836"; transcript_id "mikado.36G795.4"; ID "mikado.36G795.4.CDS2";
36	Mikado_loci	CDS	33721968	33722222	.	+	0	gene_id "ENSSTUG00000024836"; transcript_id "mikado.36G795.4"; ID "mikado.36G795.4.CDS3";
36	Mikado_loci	CDS	33722771	33722889	.	+	0	gene_id "ENSSTUG00000024836"; transcript_id "mikado.36G795.4"; ID "mikado.36G795.4.CDS4";
36	Mikado_loci	CDS	33723045	33723435	.	+	1	gene_id "ENSSTUG00000024836"; transcript_id "mikado.36G795.4"; ID "mikado.36G795.4.CDS5";
36	Mikado_loci	CDS	33724056	33724203	.	+	0	gene_id "ENSSTUG00000024836"; transcript_id "mikado.36G795.4"; ID "mikado.36G795.4.CDS6";
36	Mikado_loci	CDS	33726039	33726208	.	+	2	gene_id "ENSSTUG00000024836"; transcript_id "mikado.36G795.4"; ID "mikado.36G795.4.CDS7";
36	Mikado_loci	CDS	33726525	33726758	.	+	0	gene_id "ENSSTUG00000024836"; transcript_id "mikado.36G795.4"; ID "mikado.36G795.4.CDS8";
36	Mikado_loci	CDS	33729204	33729407	.	+	0	gene_id "ENSSTUG00000024836"; transcript_id "mikado.36G795.4"; ID "mikado.36G795.4.CDS9";
36	Mikado_loci	CDS	33729675	33729883	.	+	0	gene_id "ENSSTUG00000024836"; transcript_id "mikado.36G795.4"; ID "mikado.36G795.4.CDS10";
36	Mikado_loci	CDS	33730215	33730346	.	+	1	gene_id "ENSSTUG00000024836"; transcript_id "mikado.36G795.4"; ID "mikado.36G795.4.CDS11";
36	Mikado_loci	CDS	33730464	33730563	.	+	1	gene_id "ENSSTUG00000024836"; transcript_id "mikado.36G795.4"; ID "mikado.36G795.4.CDS12";
36	Mikado_loci	CDS	33730805	33730996	.	+	0	gene_id "ENSSTUG00000024836"; transcript_id "mikado.36G795.4"; ID "mikado.36G795.4.CDS13";
36	Mikado_loci	CDS	33731527	33731727	.	+	0	gene_id "ENSSTUG00000024836"; transcript_id "mikado.36G795.4"; ID "mikado.36G795.4.CDS14";
36	Mikado_loci	CDS	33731899	33732036	.	+	0	gene_id "ENSSTUG00000024836"; transcript_id "mikado.36G795.4"; ID "mikado.36G795.4.CDS15";
36	Mikado_loci	CDS	33732323	33732444	.	+	0	gene_id "ENSSTUG00000024836"; transcript_id "mikado.36G795.4"; ID "mikado.36G795.4.CDS16";
36	Mikado_loci	CDS	33732601	33732774	.	+	1	gene_id "ENSSTUG00000024836"; transcript_id "mikado.36G795.4"; ID "mikado.36G795.4.CDS17";
36	Mikado_loci	CDS	33733022	33733163	.	+	1	gene_id "ENSSTUG00000024836"; transcript_id "mikado.36G795.4"; ID "mikado.36G795.4.CDS18";
36	Mikado_loci	CDS	33733345	33733476	.	+	0	gene_id "ENSSTUG00000024836"; transcript_id "mikado.36G795.4"; ID "mikado.36G795.4.CDS19";
36	Mikado_loci	CDS	33733724	33733841	.	+	0	gene_id "ENSSTUG00000024836"; transcript_id "mikado.36G795.4"; ID "mikado.36G795.4.CDS20";
36	Mikado_loci	CDS	33735065	33735189	.	+	2	gene_id "ENSSTUG00000024836"; transcript_id "mikado.36G795.4"; ID "mikado.36G795.4.CDS21";
36	Mikado_loci	CDS	33735464	33735556	.	+	0	gene_id "ENSSTUG00000024836"; transcript_id "mikado.36G795.4"; ID "mikado.36G795.4.CDS22";
36	Mikado_loci	CDS	33735787	33735940	.	+	0	gene_id "ENSSTUG00000024836"; transcript_id "mikado.36G795.4"; ID "mikado.36G795.4.CDS23";
36	Mikado_loci	CDS	33736057	33736080	.	+	2	gene_id "ENSSTUG00000024836"; transcript_id "mikado.36G795.4"; ID "mikado.36G795.4.CDS24";
36	Mikado_loci	CDS	33736938	33737113	.	+	2	gene_id "ENSSTUG00000024836"; transcript_id "mikado.36G795.4"; ID "mikado.36G795.4.CDS25";
36	Mikado_loci	CDS	33737798	33737987	.	+	0	gene_id "ENSSTUG00000024836"; transcript_id "mikado.36G795.4"; ID "mikado.36G795.4.CDS26";
36	Mikado_loci	CDS	33738962	33739051	.	+	2	gene_id "ENSSTUG00000024836"; transcript_id "mikado.36G795.4"; ID "mikado.36G795.4.CDS27";
36	Mikado_loci	CDS	33739166	33739266	.	+	2	gene_id "ENSSTUG00000024836"; transcript_id "mikado.36G795.4"; ID "mikado.36G795.4.CDS28";
36	Mikado_loci	CDS	33739476	33739609	.	+	0	gene_id "ENSSTUG00000024836"; transcript_id "mikado.36G795.4"; ID "mikado.36G795.4.CDS29";
36	Mikado_loci	CDS	33739716	33739860	.	+	1	gene_id "ENSSTUG00000024836"; transcript_id "mikado.36G795.4"; ID "mikado.36G795.4.CDS30";
36	Mikado_loci	CDS	33740011	33740179	.	+	0	gene_id "ENSSTUG00000024836"; transcript_id "mikado.36G795.4"; ID "mikado.36G795.4.CDS31";
36	Mikado_loci	CDS	33740370	33740429	.	+	2	gene_id "ENSSTUG00000024836"; transcript_id "mikado.36G795.4"; ID "mikado.36G795.4.CDS32";
36	Mikado_loci	CDS	33740622	33740725	.	+	2	gene_id "ENSSTUG00000024836"; transcript_id "mikado.36G795.4"; ID "mikado.36G795.4.CDS33";
36	Mikado_loci	CDS	33740941	33741172	.	+	0	gene_id "ENSSTUG00000024836"; transcript_id "mikado.36G795.4"; ID "mikado.36G795.4.CDS34";
36	Mikado_loci	CDS	33741291	33741356	.	+	2	gene_id "ENSSTUG00000024836"; transcript_id "mikado.36G795.4"; ID "mikado.36G795.4.CDS35";
36	Mikado_loci	CDS	33741513	33741668	.	+	2	gene_id "ENSSTUG00000024836"; transcript_id "mikado.36G795.4"; ID "mikado.36G795.4.CDS36";
36	Mikado_loci	CDS	33741840	33741948	.	+	2	gene_id "ENSSTUG00000024836"; transcript_id "mikado.36G795.4"; ID "mikado.36G795.4.CDS37";
36	Mikado_loci	CDS	33742264	33742396	.	+	1	gene_id "ENSSTUG00000024836"; transcript_id "mikado.36G795.4"; ID "mikado.36G795.4.CDS38";
36	Mikado_loci	CDS	33742607	33742802	.	+	0	gene_id "ENSSTUG00000024836"; transcript_id "mikado.36G795.4"; ID "mikado.36G795.4.CDS39";
36	Mikado_loci	CDS	33743123	33743292	.	+	2	gene_id "ENSSTUG00000024836"; transcript_id "mikado.36G795.4"; ID "mikado.36G795.4.CDS40";
36	Mikado_loci	CDS	33743399	33743413	.	+	0	gene_id "ENSSTUG00000024836"; transcript_id "mikado.36G795.4"; ID "mikado.36G795.4.CDS41";
36	Mikado_loci	five_prime_utr	33718239	33718546	.	+	.	gene_id "ENSSTUG00000024836"; transcript_id "mikado.36G795.4"; ID "mikado.36G795.4.five_prime_UTR1";
36	Mikado_loci	five_prime_utr	33719036	33719119	.	+	.	gene_id "ENSSTUG00000024836"; transcript_id "mikado.36G795.4"; ID "mikado.36G795.4.five_prime_UTR2";
36	Mikado_loci	three_prime_utr	33743414	33744552	.	+	.	gene_id "ENSSTUG00000024836"; transcript_id "mikado.36G795.4"; ID "mikado.36G795.4.three_prime_UTR1";
36	Mikado_loci	transcript	33718239	33744552	21	+	.	gene_id "ENSSTUG00000024836"; transcript_id "mikado.36G795.5"; ID "mikado.36G795.5";
36	Mikado_loci	exon	33718239	33718546	.	+	.	gene_id "ENSSTUG00000024836"; transcript_id "mikado.36G795.5"; ID "mikado.36G795.5.exon1";
36	Mikado_loci	exon	33719036	33719183	.	+	.	gene_id "ENSSTUG00000024836"; transcript_id "mikado.36G795.5"; ID "mikado.36G795.5.exon2";
36	Mikado_loci	exon	33721576	33721682	.	+	.	gene_id "ENSSTUG00000024836"; transcript_id "mikado.36G795.5"; ID "mikado.36G795.5.exon3";
36	Mikado_loci	exon	33721968	33722222	.	+	.	gene_id "ENSSTUG00000024836"; transcript_id "mikado.36G795.5"; ID "mikado.36G795.5.exon4";
36	Mikado_loci	exon	33722771	33722889	.	+	.	gene_id "ENSSTUG00000024836"; transcript_id "mikado.36G795.5"; ID "mikado.36G795.5.exon5";
36	Mikado_loci	exon	33723045	33723435	.	+	.	gene_id "ENSSTUG00000024836"; transcript_id "mikado.36G795.5"; ID "mikado.36G795.5.exon6";
36	Mikado_loci	exon	33724056	33724188	.	+	.	gene_id "ENSSTUG00000024836"; transcript_id "mikado.36G795.5"; ID "mikado.36G795.5.exon7";
36	Mikado_loci	exon	33726039	33726208	.	+	.	gene_id "ENSSTUG00000024836"; transcript_id "mikado.36G795.5"; ID "mikado.36G795.5.exon8";
36	Mikado_loci	exon	33726525	33726758	.	+	.	gene_id "ENSSTUG00000024836"; transcript_id "mikado.36G795.5"; ID "mikado.36G795.5.exon9";
36	Mikado_loci	exon	33729204	33729407	.	+	.	gene_id "ENSSTUG00000024836"; transcript_id "mikado.36G795.5"; ID "mikado.36G795.5.exon10";
36	Mikado_loci	exon	33729675	33729883	.	+	.	gene_id "ENSSTUG00000024836"; transcript_id "mikado.36G795.5"; ID "mikado.36G795.5.exon11";
36	Mikado_loci	exon	33730215	33730346	.	+	.	gene_id "ENSSTUG00000024836"; transcript_id "mikado.36G795.5"; ID "mikado.36G795.5.exon12";
36	Mikado_loci	exon	33730464	33730563	.	+	.	gene_id "ENSSTUG00000024836"; transcript_id "mikado.36G795.5"; ID "mikado.36G795.5.exon13";
36	Mikado_loci	exon	33730805	33730996	.	+	.	gene_id "ENSSTUG00000024836"; transcript_id "mikado.36G795.5"; ID "mikado.36G795.5.exon14";
36	Mikado_loci	exon	33731527	33731727	.	+	.	gene_id "ENSSTUG00000024836"; transcript_id "mikado.36G795.5"; ID "mikado.36G795.5.exon15";
36	Mikado_loci	exon	33731899	33732036	.	+	.	gene_id "ENSSTUG00000024836"; transcript_id "mikado.36G795.5"; ID "mikado.36G795.5.exon16";
36	Mikado_loci	exon	33732323	33732444	.	+	.	gene_id "ENSSTUG00000024836"; transcript_id "mikado.36G795.5"; ID "mikado.36G795.5.exon17";
36	Mikado_loci	exon	33732601	33732774	.	+	.	gene_id "ENSSTUG00000024836"; transcript_id "mikado.36G795.5"; ID "mikado.36G795.5.exon18";
36	Mikado_loci	exon	33733022	33733163	.	+	.	gene_id "ENSSTUG00000024836"; transcript_id "mikado.36G795.5"; ID "mikado.36G795.5.exon19";
36	Mikado_loci	exon	33733345	33733476	.	+	.	gene_id "ENSSTUG00000024836"; transcript_id "mikado.36G795.5"; ID "mikado.36G795.5.exon20";
36	Mikado_loci	exon	33733724	33733841	.	+	.	gene_id "ENSSTUG00000024836"; transcript_id "mikado.36G795.5"; ID "mikado.36G795.5.exon21";
36	Mikado_loci	exon	33735065	33735189	.	+	.	gene_id "ENSSTUG00000024836"; transcript_id "mikado.36G795.5"; ID "mikado.36G795.5.exon22";
36	Mikado_loci	exon	33735464	33735556	.	+	.	gene_id "ENSSTUG00000024836"; transcript_id "mikado.36G795.5"; ID "mikado.36G795.5.exon23";
36	Mikado_loci	exon	33735787	33735940	.	+	.	gene_id "ENSSTUG00000024836"; transcript_id "mikado.36G795.5"; ID "mikado.36G795.5.exon24";
36	Mikado_loci	exon	33736938	33737113	.	+	.	gene_id "ENSSTUG00000024836"; transcript_id "mikado.36G795.5"; ID "mikado.36G795.5.exon25";
36	Mikado_loci	exon	33737798	33737987	.	+	.	gene_id "ENSSTUG00000024836"; transcript_id "mikado.36G795.5"; ID "mikado.36G795.5.exon26";
36	Mikado_loci	exon	33738965	33739051	.	+	.	gene_id "ENSSTUG00000024836"; transcript_id "mikado.36G795.5"; ID "mikado.36G795.5.exon27";
36	Mikado_loci	exon	33739166	33739266	.	+	.	gene_id "ENSSTUG00000024836"; transcript_id "mikado.36G795.5"; ID "mikado.36G795.5.exon28";
36	Mikado_loci	exon	33739476	33739609	.	+	.	gene_id "ENSSTUG00000024836"; transcript_id "mikado.36G795.5"; ID "mikado.36G795.5.exon29";
36	Mikado_loci	exon	33739716	33739860	.	+	.	gene_id "ENSSTUG00000024836"; transcript_id "mikado.36G795.5"; ID "mikado.36G795.5.exon30";
36	Mikado_loci	exon	33740011	33740179	.	+	.	gene_id "ENSSTUG00000024836"; transcript_id "mikado.36G795.5"; ID "mikado.36G795.5.exon31";
36	Mikado_loci	exon	33740370	33740429	.	+	.	gene_id "ENSSTUG00000024836"; transcript_id "mikado.36G795.5"; ID "mikado.36G795.5.exon32";
36	Mikado_loci	exon	33740625	33740725	.	+	.	gene_id "ENSSTUG00000024836"; transcript_id "mikado.36G795.5"; ID "mikado.36G795.5.exon33";
36	Mikado_loci	exon	33740941	33741172	.	+	.	gene_id "ENSSTUG00000024836"; transcript_id "mikado.36G795.5"; ID "mikado.36G795.5.exon34";
36	Mikado_loci	exon	33741291	33741356	.	+	.	gene_id "ENSSTUG00000024836"; transcript_id "mikado.36G795.5"; ID "mikado.36G795.5.exon35";
36	Mikado_loci	exon	33741513	33741668	.	+	.	gene_id "ENSSTUG00000024836"; transcript_id "mikado.36G795.5"; ID "mikado.36G795.5.exon36";
36	Mikado_loci	exon	33741840	33741948	.	+	.	gene_id "ENSSTUG00000024836"; transcript_id "mikado.36G795.5"; ID "mikado.36G795.5.exon37";
36	Mikado_loci	exon	33742264	33742396	.	+	.	gene_id "ENSSTUG00000024836"; transcript_id "mikado.36G795.5"; ID "mikado.36G795.5.exon38";
36	Mikado_loci	exon	33742607	33742802	.	+	.	gene_id "ENSSTUG00000024836"; transcript_id "mikado.36G795.5"; ID "mikado.36G795.5.exon39";
36	Mikado_loci	exon	33743123	33743292	.	+	.	gene_id "ENSSTUG00000024836"; transcript_id "mikado.36G795.5"; ID "mikado.36G795.5.exon40";
36	Mikado_loci	exon	33743399	33744552	.	+	.	gene_id "ENSSTUG00000024836"; transcript_id "mikado.36G795.5"; ID "mikado.36G795.5.exon41";
36	Mikado_loci	CDS	33719120	33719183	.	+	0	gene_id "ENSSTUG00000024836"; transcript_id "mikado.36G795.5"; ID "mikado.36G795.5.CDS1";
36	Mikado_loci	CDS	33721576	33721682	.	+	2	gene_id "ENSSTUG00000024836"; transcript_id "mikado.36G795.5"; ID "mikado.36G795.5.CDS2";
36	Mikado_loci	CDS	33721968	33722222	.	+	0	gene_id "ENSSTUG00000024836"; transcript_id "mikado.36G795.5"; ID "mikado.36G795.5.CDS3";
36	Mikado_loci	CDS	33722771	33722889	.	+	0	gene_id "ENSSTUG00000024836"; transcript_id "mikado.36G795.5"; ID "mikado.36G795.5.CDS4";
36	Mikado_loci	CDS	33723045	33723435	.	+	1	gene_id "ENSSTUG00000024836"; transcript_id "mikado.36G795.5"; ID "mikado.36G795.5.CDS5";
36	Mikado_loci	CDS	33724056	33724188	.	+	0	gene_id "ENSSTUG00000024836"; transcript_id "mikado.36G795.5"; ID "mikado.36G795.5.CDS6";
36	Mikado_loci	CDS	33726039	33726208	.	+	2	gene_id "ENSSTUG00000024836"; transcript_id "mikado.36G795.5"; ID "mikado.36G795.5.CDS7";
36	Mikado_loci	CDS	33726525	33726758	.	+	0	gene_id "ENSSTUG00000024836"; transcript_id "mikado.36G795.5"; ID "mikado.36G795.5.CDS8";
36	Mikado_loci	CDS	33729204	33729407	.	+	0	gene_id "ENSSTUG00000024836"; transcript_id "mikado.36G795.5"; ID "mikado.36G795.5.CDS9";
36	Mikado_loci	CDS	33729675	33729883	.	+	0	gene_id "ENSSTUG00000024836"; transcript_id "mikado.36G795.5"; ID "mikado.36G795.5.CDS10";
36	Mikado_loci	CDS	33730215	33730346	.	+	1	gene_id "ENSSTUG00000024836"; transcript_id "mikado.36G795.5"; ID "mikado.36G795.5.CDS11";
36	Mikado_loci	CDS	33730464	33730563	.	+	1	gene_id "ENSSTUG00000024836"; transcript_id "mikado.36G795.5"; ID "mikado.36G795.5.CDS12";
36	Mikado_loci	CDS	33730805	33730996	.	+	0	gene_id "ENSSTUG00000024836"; transcript_id "mikado.36G795.5"; ID "mikado.36G795.5.CDS13";
36	Mikado_loci	CDS	33731527	33731727	.	+	0	gene_id "ENSSTUG00000024836"; transcript_id "mikado.36G795.5"; ID "mikado.36G795.5.CDS14";
36	Mikado_loci	CDS	33731899	33732036	.	+	0	gene_id "ENSSTUG00000024836"; transcript_id "mikado.36G795.5"; ID "mikado.36G795.5.CDS15";
36	Mikado_loci	CDS	33732323	33732444	.	+	0	gene_id "ENSSTUG00000024836"; transcript_id "mikado.36G795.5"; ID "mikado.36G795.5.CDS16";
36	Mikado_loci	CDS	33732601	33732774	.	+	1	gene_id "ENSSTUG00000024836"; transcript_id "mikado.36G795.5"; ID "mikado.36G795.5.CDS17";
36	Mikado_loci	CDS	33733022	33733163	.	+	1	gene_id "ENSSTUG00000024836"; transcript_id "mikado.36G795.5"; ID "mikado.36G795.5.CDS18";
36	Mikado_loci	CDS	33733345	33733476	.	+	0	gene_id "ENSSTUG00000024836"; transcript_id "mikado.36G795.5"; ID "mikado.36G795.5.CDS19";
36	Mikado_loci	CDS	33733724	33733841	.	+	0	gene_id "ENSSTUG00000024836"; transcript_id "mikado.36G795.5"; ID "mikado.36G795.5.CDS20";
36	Mikado_loci	CDS	33735065	33735189	.	+	2	gene_id "ENSSTUG00000024836"; transcript_id "mikado.36G795.5"; ID "mikado.36G795.5.CDS21";
36	Mikado_loci	CDS	33735464	33735556	.	+	0	gene_id "ENSSTUG00000024836"; transcript_id "mikado.36G795.5"; ID "mikado.36G795.5.CDS22";
36	Mikado_loci	CDS	33735787	33735940	.	+	0	gene_id "ENSSTUG00000024836"; transcript_id "mikado.36G795.5"; ID "mikado.36G795.5.CDS23";
36	Mikado_loci	CDS	33736938	33737113	.	+	2	gene_id "ENSSTUG00000024836"; transcript_id "mikado.36G795.5"; ID "mikado.36G795.5.CDS24";
36	Mikado_loci	CDS	33737798	33737987	.	+	0	gene_id "ENSSTUG00000024836"; transcript_id "mikado.36G795.5"; ID "mikado.36G795.5.CDS25";
36	Mikado_loci	CDS	33738965	33739051	.	+	2	gene_id "ENSSTUG00000024836"; transcript_id "mikado.36G795.5"; ID "mikado.36G795.5.CDS26";
36	Mikado_loci	CDS	33739166	33739266	.	+	2	gene_id "ENSSTUG00000024836"; transcript_id "mikado.36G795.5"; ID "mikado.36G795.5.CDS27";
36	Mikado_loci	CDS	33739476	33739609	.	+	0	gene_id "ENSSTUG00000024836"; transcript_id "mikado.36G795.5"; ID "mikado.36G795.5.CDS28";
36	Mikado_loci	CDS	33739716	33739860	.	+	1	gene_id "ENSSTUG00000024836"; transcript_id "mikado.36G795.5"; ID "mikado.36G795.5.CDS29";
36	Mikado_loci	CDS	33740011	33740179	.	+	0	gene_id "ENSSTUG00000024836"; transcript_id "mikado.36G795.5"; ID "mikado.36G795.5.CDS30";
36	Mikado_loci	CDS	33740370	33740429	.	+	2	gene_id "ENSSTUG00000024836"; transcript_id "mikado.36G795.5"; ID "mikado.36G795.5.CDS31";
36	Mikado_loci	CDS	33740625	33740725	.	+	2	gene_id "ENSSTUG00000024836"; transcript_id "mikado.36G795.5"; ID "mikado.36G795.5.CDS32";
36	Mikado_loci	CDS	33740941	33741172	.	+	0	gene_id "ENSSTUG00000024836"; transcript_id "mikado.36G795.5"; ID "mikado.36G795.5.CDS33";
36	Mikado_loci	CDS	33741291	33741356	.	+	2	gene_id "ENSSTUG00000024836"; transcript_id "mikado.36G795.5"; ID "mikado.36G795.5.CDS34";
36	Mikado_loci	CDS	33741513	33741668	.	+	2	gene_id "ENSSTUG00000024836"; transcript_id "mikado.36G795.5"; ID "mikado.36G795.5.CDS35";
36	Mikado_loci	CDS	33741840	33741948	.	+	2	gene_id "ENSSTUG00000024836"; transcript_id "mikado.36G795.5"; ID "mikado.36G795.5.CDS36";
36	Mikado_loci	CDS	33742264	33742396	.	+	1	gene_id "ENSSTUG00000024836"; transcript_id "mikado.36G795.5"; ID "mikado.36G795.5.CDS37";
36	Mikado_loci	CDS	33742607	33742802	.	+	0	gene_id "ENSSTUG00000024836"; transcript_id "mikado.36G795.5"; ID "mikado.36G795.5.CDS38";
36	Mikado_loci	CDS	33743123	33743292	.	+	2	gene_id "ENSSTUG00000024836"; transcript_id "mikado.36G795.5"; ID "mikado.36G795.5.CDS39";
36	Mikado_loci	CDS	33743399	33743413	.	+	0	gene_id "ENSSTUG00000024836"; transcript_id "mikado.36G795.5"; ID "mikado.36G795.5.CDS40";
36	Mikado_loci	five_prime_utr	33718239	33718546	.	+	.	gene_id "ENSSTUG00000024836"; transcript_id "mikado.36G795.5"; ID "mikado.36G795.5.five_prime_UTR1";
36	Mikado_loci	five_prime_utr	33719036	33719119	.	+	.	gene_id "ENSSTUG00000024836"; transcript_id "mikado.36G795.5"; ID "mikado.36G795.5.five_prime_UTR2";
36	Mikado_loci	three_prime_utr	33743414	33744552	.	+	.	gene_id "ENSSTUG00000024836"; transcript_id "mikado.36G795.5"; ID "mikado.36G795.5.three_prime_UTR1";
36	Mikado_loci	transcript	33718239	33744552	21	+	.	gene_id "ENSSTUG00000024836"; transcript_id "mikado.36G795.6"; ID "mikado.36G795.6";
36	Mikado_loci	exon	33718239	33718546	.	+	.	gene_id "ENSSTUG00000024836"; transcript_id "mikado.36G795.6"; ID "mikado.36G795.6.exon1";
36	Mikado_loci	exon	33719036	33719183	.	+	.	gene_id "ENSSTUG00000024836"; transcript_id "mikado.36G795.6"; ID "mikado.36G795.6.exon2";
36	Mikado_loci	exon	33721576	33721682	.	+	.	gene_id "ENSSTUG00000024836"; transcript_id "mikado.36G795.6"; ID "mikado.36G795.6.exon3";
36	Mikado_loci	exon	33721968	33722222	.	+	.	gene_id "ENSSTUG00000024836"; transcript_id "mikado.36G795.6"; ID "mikado.36G795.6.exon4";
36	Mikado_loci	exon	33722771	33722889	.	+	.	gene_id "ENSSTUG00000024836"; transcript_id "mikado.36G795.6"; ID "mikado.36G795.6.exon5";
36	Mikado_loci	exon	33723045	33723435	.	+	.	gene_id "ENSSTUG00000024836"; transcript_id "mikado.36G795.6"; ID "mikado.36G795.6.exon6";
36	Mikado_loci	exon	33724056	33724203	.	+	.	gene_id "ENSSTUG00000024836"; transcript_id "mikado.36G795.6"; ID "mikado.36G795.6.exon7";
36	Mikado_loci	exon	33726039	33726208	.	+	.	gene_id "ENSSTUG00000024836"; transcript_id "mikado.36G795.6"; ID "mikado.36G795.6.exon8";
36	Mikado_loci	exon	33726525	33726758	.	+	.	gene_id "ENSSTUG00000024836"; transcript_id "mikado.36G795.6"; ID "mikado.36G795.6.exon9";
36	Mikado_loci	exon	33729204	33729407	.	+	.	gene_id "ENSSTUG00000024836"; transcript_id "mikado.36G795.6"; ID "mikado.36G795.6.exon10";
36	Mikado_loci	exon	33729675	33729883	.	+	.	gene_id "ENSSTUG00000024836"; transcript_id "mikado.36G795.6"; ID "mikado.36G795.6.exon11";
36	Mikado_loci	exon	33730215	33730346	.	+	.	gene_id "ENSSTUG00000024836"; transcript_id "mikado.36G795.6"; ID "mikado.36G795.6.exon12";
36	Mikado_loci	exon	33730464	33730563	.	+	.	gene_id "ENSSTUG00000024836"; transcript_id "mikado.36G795.6"; ID "mikado.36G795.6.exon13";
36	Mikado_loci	exon	33730805	33730996	.	+	.	gene_id "ENSSTUG00000024836"; transcript_id "mikado.36G795.6"; ID "mikado.36G795.6.exon14";
36	Mikado_loci	exon	33731527	33731727	.	+	.	gene_id "ENSSTUG00000024836"; transcript_id "mikado.36G795.6"; ID "mikado.36G795.6.exon15";
36	Mikado_loci	exon	33731899	33732036	.	+	.	gene_id "ENSSTUG00000024836"; transcript_id "mikado.36G795.6"; ID "mikado.36G795.6.exon16";
36	Mikado_loci	exon	33732323	33732444	.	+	.	gene_id "ENSSTUG00000024836"; transcript_id "mikado.36G795.6"; ID "mikado.36G795.6.exon17";
36	Mikado_loci	exon	33732601	33732774	.	+	.	gene_id "ENSSTUG00000024836"; transcript_id "mikado.36G795.6"; ID "mikado.36G795.6.exon18";
36	Mikado_loci	exon	33733022	33733163	.	+	.	gene_id "ENSSTUG00000024836"; transcript_id "mikado.36G795.6"; ID "mikado.36G795.6.exon19";
36	Mikado_loci	exon	33733345	33733476	.	+	.	gene_id "ENSSTUG00000024836"; transcript_id "mikado.36G795.6"; ID "mikado.36G795.6.exon20";
36	Mikado_loci	exon	33733724	33733841	.	+	.	gene_id "ENSSTUG00000024836"; transcript_id "mikado.36G795.6"; ID "mikado.36G795.6.exon21";
36	Mikado_loci	exon	33735065	33735189	.	+	.	gene_id "ENSSTUG00000024836"; transcript_id "mikado.36G795.6"; ID "mikado.36G795.6.exon22";
36	Mikado_loci	exon	33735464	33735556	.	+	.	gene_id "ENSSTUG00000024836"; transcript_id "mikado.36G795.6"; ID "mikado.36G795.6.exon23";
36	Mikado_loci	exon	33735787	33735940	.	+	.	gene_id "ENSSTUG00000024836"; transcript_id "mikado.36G795.6"; ID "mikado.36G795.6.exon24";
36	Mikado_loci	exon	33736938	33737113	.	+	.	gene_id "ENSSTUG00000024836"; transcript_id "mikado.36G795.6"; ID "mikado.36G795.6.exon25";
36	Mikado_loci	exon	33737798	33737987	.	+	.	gene_id "ENSSTUG00000024836"; transcript_id "mikado.36G795.6"; ID "mikado.36G795.6.exon26";
36	Mikado_loci	exon	33738965	33739051	.	+	.	gene_id "ENSSTUG00000024836"; transcript_id "mikado.36G795.6"; ID "mikado.36G795.6.exon27";
36	Mikado_loci	exon	33739166	33739266	.	+	.	gene_id "ENSSTUG00000024836"; transcript_id "mikado.36G795.6"; ID "mikado.36G795.6.exon28";
36	Mikado_loci	exon	33739476	33739609	.	+	.	gene_id "ENSSTUG00000024836"; transcript_id "mikado.36G795.6"; ID "mikado.36G795.6.exon29";
36	Mikado_loci	exon	33739716	33739860	.	+	.	gene_id "ENSSTUG00000024836"; transcript_id "mikado.36G795.6"; ID "mikado.36G795.6.exon30";
36	Mikado_loci	exon	33740011	33740179	.	+	.	gene_id "ENSSTUG00000024836"; transcript_id "mikado.36G795.6"; ID "mikado.36G795.6.exon31";
36	Mikado_loci	exon	33740370	33740429	.	+	.	gene_id "ENSSTUG00000024836"; transcript_id "mikado.36G795.6"; ID "mikado.36G795.6.exon32";
36	Mikado_loci	exon	33740625	33740725	.	+	.	gene_id "ENSSTUG00000024836"; transcript_id "mikado.36G795.6"; ID "mikado.36G795.6.exon33";
36	Mikado_loci	exon	33740941	33741172	.	+	.	gene_id "ENSSTUG00000024836"; transcript_id "mikado.36G795.6"; ID "mikado.36G795.6.exon34";
36	Mikado_loci	exon	33741291	33741356	.	+	.	gene_id "ENSSTUG00000024836"; transcript_id "mikado.36G795.6"; ID "mikado.36G795.6.exon35";
36	Mikado_loci	exon	33741513	33741668	.	+	.	gene_id "ENSSTUG00000024836"; transcript_id "mikado.36G795.6"; ID "mikado.36G795.6.exon36";
36	Mikado_loci	exon	33741840	33741948	.	+	.	gene_id "ENSSTUG00000024836"; transcript_id "mikado.36G795.6"; ID "mikado.36G795.6.exon37";
36	Mikado_loci	exon	33742264	33742396	.	+	.	gene_id "ENSSTUG00000024836"; transcript_id "mikado.36G795.6"; ID "mikado.36G795.6.exon38";
36	Mikado_loci	exon	33742607	33742802	.	+	.	gene_id "ENSSTUG00000024836"; transcript_id "mikado.36G795.6"; ID "mikado.36G795.6.exon39";
36	Mikado_loci	exon	33743123	33743292	.	+	.	gene_id "ENSSTUG00000024836"; transcript_id "mikado.36G795.6"; ID "mikado.36G795.6.exon40";
36	Mikado_loci	exon	33743399	33744552	.	+	.	gene_id "ENSSTUG00000024836"; transcript_id "mikado.36G795.6"; ID "mikado.36G795.6.exon41";
36	Mikado_loci	CDS	33719120	33719183	.	+	0	gene_id "ENSSTUG00000024836"; transcript_id "mikado.36G795.6"; ID "mikado.36G795.6.CDS1";
36	Mikado_loci	CDS	33721576	33721682	.	+	2	gene_id "ENSSTUG00000024836"; transcript_id "mikado.36G795.6"; ID "mikado.36G795.6.CDS2";
36	Mikado_loci	CDS	33721968	33722222	.	+	0	gene_id "ENSSTUG00000024836"; transcript_id "mikado.36G795.6"; ID "mikado.36G795.6.CDS3";
36	Mikado_loci	CDS	33722771	33722889	.	+	0	gene_id "ENSSTUG00000024836"; transcript_id "mikado.36G795.6"; ID "mikado.36G795.6.CDS4";
36	Mikado_loci	CDS	33723045	33723435	.	+	1	gene_id "ENSSTUG00000024836"; transcript_id "mikado.36G795.6"; ID "mikado.36G795.6.CDS5";
36	Mikado_loci	CDS	33724056	33724203	.	+	0	gene_id "ENSSTUG00000024836"; transcript_id "mikado.36G795.6"; ID "mikado.36G795.6.CDS6";
36	Mikado_loci	CDS	33726039	33726208	.	+	2	gene_id "ENSSTUG00000024836"; transcript_id "mikado.36G795.6"; ID "mikado.36G795.6.CDS7";
36	Mikado_loci	CDS	33726525	33726758	.	+	0	gene_id "ENSSTUG00000024836"; transcript_id "mikado.36G795.6"; ID "mikado.36G795.6.CDS8";
36	Mikado_loci	CDS	33729204	33729407	.	+	0	gene_id "ENSSTUG00000024836"; transcript_id "mikado.36G795.6"; ID "mikado.36G795.6.CDS9";
36	Mikado_loci	CDS	33729675	33729883	.	+	0	gene_id "ENSSTUG00000024836"; transcript_id "mikado.36G795.6"; ID "mikado.36G795.6.CDS10";
36	Mikado_loci	CDS	33730215	33730346	.	+	1	gene_id "ENSSTUG00000024836"; transcript_id "mikado.36G795.6"; ID "mikado.36G795.6.CDS11";
36	Mikado_loci	CDS	33730464	33730563	.	+	1	gene_id "ENSSTUG00000024836"; transcript_id "mikado.36G795.6"; ID "mikado.36G795.6.CDS12";
36	Mikado_loci	CDS	33730805	33730996	.	+	0	gene_id "ENSSTUG00000024836"; transcript_id "mikado.36G795.6"; ID "mikado.36G795.6.CDS13";
36	Mikado_loci	CDS	33731527	33731727	.	+	0	gene_id "ENSSTUG00000024836"; transcript_id "mikado.36G795.6"; ID "mikado.36G795.6.CDS14";
36	Mikado_loci	CDS	33731899	33732036	.	+	0	gene_id "ENSSTUG00000024836"; transcript_id "mikado.36G795.6"; ID "mikado.36G795.6.CDS15";
36	Mikado_loci	CDS	33732323	33732444	.	+	0	gene_id "ENSSTUG00000024836"; transcript_id "mikado.36G795.6"; ID "mikado.36G795.6.CDS16";
36	Mikado_loci	CDS	33732601	33732774	.	+	1	gene_id "ENSSTUG00000024836"; transcript_id "mikado.36G795.6"; ID "mikado.36G795.6.CDS17";
36	Mikado_loci	CDS	33733022	33733163	.	+	1	gene_id "ENSSTUG00000024836"; transcript_id "mikado.36G795.6"; ID "mikado.36G795.6.CDS18";
36	Mikado_loci	CDS	33733345	33733476	.	+	0	gene_id "ENSSTUG00000024836"; transcript_id "mikado.36G795.6"; ID "mikado.36G795.6.CDS19";
36	Mikado_loci	CDS	33733724	33733841	.	+	0	gene_id "ENSSTUG00000024836"; transcript_id "mikado.36G795.6"; ID "mikado.36G795.6.CDS20";
36	Mikado_loci	CDS	33735065	33735189	.	+	2	gene_id "ENSSTUG00000024836"; transcript_id "mikado.36G795.6"; ID "mikado.36G795.6.CDS21";
36	Mikado_loci	CDS	33735464	33735556	.	+	0	gene_id "ENSSTUG00000024836"; transcript_id "mikado.36G795.6"; ID "mikado.36G795.6.CDS22";
36	Mikado_loci	CDS	33735787	33735940	.	+	0	gene_id "ENSSTUG00000024836"; transcript_id "mikado.36G795.6"; ID "mikado.36G795.6.CDS23";
36	Mikado_loci	CDS	33736938	33737113	.	+	2	gene_id "ENSSTUG00000024836"; transcript_id "mikado.36G795.6"; ID "mikado.36G795.6.CDS24";
36	Mikado_loci	CDS	33737798	33737987	.	+	0	gene_id "ENSSTUG00000024836"; transcript_id "mikado.36G795.6"; ID "mikado.36G795.6.CDS25";
36	Mikado_loci	CDS	33738965	33739051	.	+	2	gene_id "ENSSTUG00000024836"; transcript_id "mikado.36G795.6"; ID "mikado.36G795.6.CDS26";
36	Mikado_loci	CDS	33739166	33739266	.	+	2	gene_id "ENSSTUG00000024836"; transcript_id "mikado.36G795.6"; ID "mikado.36G795.6.CDS27";
36	Mikado_loci	CDS	33739476	33739609	.	+	0	gene_id "ENSSTUG00000024836"; transcript_id "mikado.36G795.6"; ID "mikado.36G795.6.CDS28";
36	Mikado_loci	CDS	33739716	33739860	.	+	1	gene_id "ENSSTUG00000024836"; transcript_id "mikado.36G795.6"; ID "mikado.36G795.6.CDS29";
36	Mikado_loci	CDS	33740011	33740179	.	+	0	gene_id "ENSSTUG00000024836"; transcript_id "mikado.36G795.6"; ID "mikado.36G795.6.CDS30";
36	Mikado_loci	CDS	33740370	33740429	.	+	2	gene_id "ENSSTUG00000024836"; transcript_id "mikado.36G795.6"; ID "mikado.36G795.6.CDS31";
36	Mikado_loci	CDS	33740625	33740725	.	+	2	gene_id "ENSSTUG00000024836"; transcript_id "mikado.36G795.6"; ID "mikado.36G795.6.CDS32";
36	Mikado_loci	CDS	33740941	33741172	.	+	0	gene_id "ENSSTUG00000024836"; transcript_id "mikado.36G795.6"; ID "mikado.36G795.6.CDS33";
36	Mikado_loci	CDS	33741291	33741356	.	+	2	gene_id "ENSSTUG00000024836"; transcript_id "mikado.36G795.6"; ID "mikado.36G795.6.CDS34";
36	Mikado_loci	CDS	33741513	33741668	.	+	2	gene_id "ENSSTUG00000024836"; transcript_id "mikado.36G795.6"; ID "mikado.36G795.6.CDS35";
36	Mikado_loci	CDS	33741840	33741948	.	+	2	gene_id "ENSSTUG00000024836"; transcript_id "mikado.36G795.6"; ID "mikado.36G795.6.CDS36";
36	Mikado_loci	CDS	33742264	33742396	.	+	1	gene_id "ENSSTUG00000024836"; transcript_id "mikado.36G795.6"; ID "mikado.36G795.6.CDS37";
36	Mikado_loci	CDS	33742607	33742802	.	+	0	gene_id "ENSSTUG00000024836"; transcript_id "mikado.36G795.6"; ID "mikado.36G795.6.CDS38";
36	Mikado_loci	CDS	33743123	33743292	.	+	2	gene_id "ENSSTUG00000024836"; transcript_id "mikado.36G795.6"; ID "mikado.36G795.6.CDS39";
36	Mikado_loci	CDS	33743399	33743413	.	+	0	gene_id "ENSSTUG00000024836"; transcript_id "mikado.36G795.6"; ID "mikado.36G795.6.CDS40";
36	Mikado_loci	five_prime_utr	33718239	33718546	.	+	.	gene_id "ENSSTUG00000024836"; transcript_id "mikado.36G795.6"; ID "mikado.36G795.6.five_prime_UTR1";
36	Mikado_loci	five_prime_utr	33719036	33719119	.	+	.	gene_id "ENSSTUG00000024836"; transcript_id "mikado.36G795.6"; ID "mikado.36G795.6.five_prime_UTR2";
36	Mikado_loci	three_prime_utr	33743414	33744552	.	+	.	gene_id "ENSSTUG00000024836"; transcript_id "mikado.36G795.6"; ID "mikado.36G795.6.three_prime_UTR1";
36	Mikado_loci	transcript	33718239	33744552	21	+	.	gene_id "ENSSTUG00000024836"; transcript_id "mikado.36G795.7"; ID "mikado.36G795.7";
36	Mikado_loci	exon	33718239	33718546	.	+	.	gene_id "ENSSTUG00000024836"; transcript_id "mikado.36G795.7"; ID "mikado.36G795.7.exon1";
36	Mikado_loci	exon	33719036	33719183	.	+	.	gene_id "ENSSTUG00000024836"; transcript_id "mikado.36G795.7"; ID "mikado.36G795.7.exon2";
36	Mikado_loci	exon	33721576	33721682	.	+	.	gene_id "ENSSTUG00000024836"; transcript_id "mikado.36G795.7"; ID "mikado.36G795.7.exon3";
36	Mikado_loci	exon	33721968	33722222	.	+	.	gene_id "ENSSTUG00000024836"; transcript_id "mikado.36G795.7"; ID "mikado.36G795.7.exon4";
36	Mikado_loci	exon	33722771	33722889	.	+	.	gene_id "ENSSTUG00000024836"; transcript_id "mikado.36G795.7"; ID "mikado.36G795.7.exon5";
36	Mikado_loci	exon	33723045	33723435	.	+	.	gene_id "ENSSTUG00000024836"; transcript_id "mikado.36G795.7"; ID "mikado.36G795.7.exon6";
36	Mikado_loci	exon	33724056	33724188	.	+	.	gene_id "ENSSTUG00000024836"; transcript_id "mikado.36G795.7"; ID "mikado.36G795.7.exon7";
36	Mikado_loci	exon	33726039	33726208	.	+	.	gene_id "ENSSTUG00000024836"; transcript_id "mikado.36G795.7"; ID "mikado.36G795.7.exon8";
36	Mikado_loci	exon	33726525	33726758	.	+	.	gene_id "ENSSTUG00000024836"; transcript_id "mikado.36G795.7"; ID "mikado.36G795.7.exon9";
36	Mikado_loci	exon	33729204	33729407	.	+	.	gene_id "ENSSTUG00000024836"; transcript_id "mikado.36G795.7"; ID "mikado.36G795.7.exon10";
36	Mikado_loci	exon	33729675	33729883	.	+	.	gene_id "ENSSTUG00000024836"; transcript_id "mikado.36G795.7"; ID "mikado.36G795.7.exon11";
36	Mikado_loci	exon	33730215	33730346	.	+	.	gene_id "ENSSTUG00000024836"; transcript_id "mikado.36G795.7"; ID "mikado.36G795.7.exon12";
36	Mikado_loci	exon	33730464	33730563	.	+	.	gene_id "ENSSTUG00000024836"; transcript_id "mikado.36G795.7"; ID "mikado.36G795.7.exon13";
36	Mikado_loci	exon	33730805	33730996	.	+	.	gene_id "ENSSTUG00000024836"; transcript_id "mikado.36G795.7"; ID "mikado.36G795.7.exon14";
36	Mikado_loci	exon	33731527	33731727	.	+	.	gene_id "ENSSTUG00000024836"; transcript_id "mikado.36G795.7"; ID "mikado.36G795.7.exon15";
36	Mikado_loci	exon	33731899	33732036	.	+	.	gene_id "ENSSTUG00000024836"; transcript_id "mikado.36G795.7"; ID "mikado.36G795.7.exon16";
36	Mikado_loci	exon	33732323	33732444	.	+	.	gene_id "ENSSTUG00000024836"; transcript_id "mikado.36G795.7"; ID "mikado.36G795.7.exon17";
36	Mikado_loci	exon	33732601	33732774	.	+	.	gene_id "ENSSTUG00000024836"; transcript_id "mikado.36G795.7"; ID "mikado.36G795.7.exon18";
36	Mikado_loci	exon	33733022	33733163	.	+	.	gene_id "ENSSTUG00000024836"; transcript_id "mikado.36G795.7"; ID "mikado.36G795.7.exon19";
36	Mikado_loci	exon	33733345	33733476	.	+	.	gene_id "ENSSTUG00000024836"; transcript_id "mikado.36G795.7"; ID "mikado.36G795.7.exon20";
36	Mikado_loci	exon	33733724	33733841	.	+	.	gene_id "ENSSTUG00000024836"; transcript_id "mikado.36G795.7"; ID "mikado.36G795.7.exon21";
36	Mikado_loci	exon	33735065	33735189	.	+	.	gene_id "ENSSTUG00000024836"; transcript_id "mikado.36G795.7"; ID "mikado.36G795.7.exon22";
36	Mikado_loci	exon	33735464	33735556	.	+	.	gene_id "ENSSTUG00000024836"; transcript_id "mikado.36G795.7"; ID "mikado.36G795.7.exon23";
36	Mikado_loci	exon	33735787	33735940	.	+	.	gene_id "ENSSTUG00000024836"; transcript_id "mikado.36G795.7"; ID "mikado.36G795.7.exon24";
36	Mikado_loci	exon	33736938	33737113	.	+	.	gene_id "ENSSTUG00000024836"; transcript_id "mikado.36G795.7"; ID "mikado.36G795.7.exon25";
36	Mikado_loci	exon	33737798	33737987	.	+	.	gene_id "ENSSTUG00000024836"; transcript_id "mikado.36G795.7"; ID "mikado.36G795.7.exon26";
36	Mikado_loci	exon	33738965	33739051	.	+	.	gene_id "ENSSTUG00000024836"; transcript_id "mikado.36G795.7"; ID "mikado.36G795.7.exon27";
36	Mikado_loci	exon	33739166	33739266	.	+	.	gene_id "ENSSTUG00000024836"; transcript_id "mikado.36G795.7"; ID "mikado.36G795.7.exon28";
36	Mikado_loci	exon	33739476	33739609	.	+	.	gene_id "ENSSTUG00000024836"; transcript_id "mikado.36G795.7"; ID "mikado.36G795.7.exon29";
36	Mikado_loci	exon	33739716	33739860	.	+	.	gene_id "ENSSTUG00000024836"; transcript_id "mikado.36G795.7"; ID "mikado.36G795.7.exon30";
36	Mikado_loci	exon	33740011	33740179	.	+	.	gene_id "ENSSTUG00000024836"; transcript_id "mikado.36G795.7"; ID "mikado.36G795.7.exon31";
36	Mikado_loci	exon	33740370	33740429	.	+	.	gene_id "ENSSTUG00000024836"; transcript_id "mikado.36G795.7"; ID "mikado.36G795.7.exon32";
36	Mikado_loci	exon	33740622	33740725	.	+	.	gene_id "ENSSTUG00000024836"; transcript_id "mikado.36G795.7"; ID "mikado.36G795.7.exon33";
36	Mikado_loci	exon	33740941	33741172	.	+	.	gene_id "ENSSTUG00000024836"; transcript_id "mikado.36G795.7"; ID "mikado.36G795.7.exon34";
36	Mikado_loci	exon	33741291	33741356	.	+	.	gene_id "ENSSTUG00000024836"; transcript_id "mikado.36G795.7"; ID "mikado.36G795.7.exon35";
36	Mikado_loci	exon	33741513	33741668	.	+	.	gene_id "ENSSTUG00000024836"; transcript_id "mikado.36G795.7"; ID "mikado.36G795.7.exon36";
36	Mikado_loci	exon	33741840	33741948	.	+	.	gene_id "ENSSTUG00000024836"; transcript_id "mikado.36G795.7"; ID "mikado.36G795.7.exon37";
36	Mikado_loci	exon	33742264	33742396	.	+	.	gene_id "ENSSTUG00000024836"; transcript_id "mikado.36G795.7"; ID "mikado.36G795.7.exon38";
36	Mikado_loci	exon	33742607	33742802	.	+	.	gene_id "ENSSTUG00000024836"; transcript_id "mikado.36G795.7"; ID "mikado.36G795.7.exon39";
36	Mikado_loci	exon	33743123	33743292	.	+	.	gene_id "ENSSTUG00000024836"; transcript_id "mikado.36G795.7"; ID "mikado.36G795.7.exon40";
36	Mikado_loci	exon	33743399	33744552	.	+	.	gene_id "ENSSTUG00000024836"; transcript_id "mikado.36G795.7"; ID "mikado.36G795.7.exon41";
36	Mikado_loci	CDS	33719120	33719183	.	+	0	gene_id "ENSSTUG00000024836"; transcript_id "mikado.36G795.7"; ID "mikado.36G795.7.CDS1";
36	Mikado_loci	CDS	33721576	33721682	.	+	2	gene_id "ENSSTUG00000024836"; transcript_id "mikado.36G795.7"; ID "mikado.36G795.7.CDS2";
36	Mikado_loci	CDS	33721968	33722222	.	+	0	gene_id "ENSSTUG00000024836"; transcript_id "mikado.36G795.7"; ID "mikado.36G795.7.CDS3";
36	Mikado_loci	CDS	33722771	33722889	.	+	0	gene_id "ENSSTUG00000024836"; transcript_id "mikado.36G795.7"; ID "mikado.36G795.7.CDS4";
36	Mikado_loci	CDS	33723045	33723435	.	+	1	gene_id "ENSSTUG00000024836"; transcript_id "mikado.36G795.7"; ID "mikado.36G795.7.CDS5";
36	Mikado_loci	CDS	33724056	33724188	.	+	0	gene_id "ENSSTUG00000024836"; transcript_id "mikado.36G795.7"; ID "mikado.36G795.7.CDS6";
36	Mikado_loci	CDS	33726039	33726208	.	+	2	gene_id "ENSSTUG00000024836"; transcript_id "mikado.36G795.7"; ID "mikado.36G795.7.CDS7";
36	Mikado_loci	CDS	33726525	33726758	.	+	0	gene_id "ENSSTUG00000024836"; transcript_id "mikado.36G795.7"; ID "mikado.36G795.7.CDS8";
36	Mikado_loci	CDS	33729204	33729407	.	+	0	gene_id "ENSSTUG00000024836"; transcript_id "mikado.36G795.7"; ID "mikado.36G795.7.CDS9";
36	Mikado_loci	CDS	33729675	33729883	.	+	0	gene_id "ENSSTUG00000024836"; transcript_id "mikado.36G795.7"; ID "mikado.36G795.7.CDS10";
36	Mikado_loci	CDS	33730215	33730346	.	+	1	gene_id "ENSSTUG00000024836"; transcript_id "mikado.36G795.7"; ID "mikado.36G795.7.CDS11";
36	Mikado_loci	CDS	33730464	33730563	.	+	1	gene_id "ENSSTUG00000024836"; transcript_id "mikado.36G795.7"; ID "mikado.36G795.7.CDS12";
36	Mikado_loci	CDS	33730805	33730996	.	+	0	gene_id "ENSSTUG00000024836"; transcript_id "mikado.36G795.7"; ID "mikado.36G795.7.CDS13";
36	Mikado_loci	CDS	33731527	33731727	.	+	0	gene_id "ENSSTUG00000024836"; transcript_id "mikado.36G795.7"; ID "mikado.36G795.7.CDS14";
36	Mikado_loci	CDS	33731899	33732036	.	+	0	gene_id "ENSSTUG00000024836"; transcript_id "mikado.36G795.7"; ID "mikado.36G795.7.CDS15";
36	Mikado_loci	CDS	33732323	33732444	.	+	0	gene_id "ENSSTUG00000024836"; transcript_id "mikado.36G795.7"; ID "mikado.36G795.7.CDS16";
36	Mikado_loci	CDS	33732601	33732774	.	+	1	gene_id "ENSSTUG00000024836"; transcript_id "mikado.36G795.7"; ID "mikado.36G795.7.CDS17";
36	Mikado_loci	CDS	33733022	33733163	.	+	1	gene_id "ENSSTUG00000024836"; transcript_id "mikado.36G795.7"; ID "mikado.36G795.7.CDS18";
36	Mikado_loci	CDS	33733345	33733476	.	+	0	gene_id "ENSSTUG00000024836"; transcript_id "mikado.36G795.7"; ID "mikado.36G795.7.CDS19";
36	Mikado_loci	CDS	33733724	33733841	.	+	0	gene_id "ENSSTUG00000024836"; transcript_id "mikado.36G795.7"; ID "mikado.36G795.7.CDS20";
36	Mikado_loci	CDS	33735065	33735189	.	+	2	gene_id "ENSSTUG00000024836"; transcript_id "mikado.36G795.7"; ID "mikado.36G795.7.CDS21";
36	Mikado_loci	CDS	33735464	33735556	.	+	0	gene_id "ENSSTUG00000024836"; transcript_id "mikado.36G795.7"; ID "mikado.36G795.7.CDS22";
36	Mikado_loci	CDS	33735787	33735940	.	+	0	gene_id "ENSSTUG00000024836"; transcript_id "mikado.36G795.7"; ID "mikado.36G795.7.CDS23";
36	Mikado_loci	CDS	33736938	33737113	.	+	2	gene_id "ENSSTUG00000024836"; transcript_id "mikado.36G795.7"; ID "mikado.36G795.7.CDS24";
36	Mikado_loci	CDS	33737798	33737987	.	+	0	gene_id "ENSSTUG00000024836"; transcript_id "mikado.36G795.7"; ID "mikado.36G795.7.CDS25";
36	Mikado_loci	CDS	33738965	33739051	.	+	2	gene_id "ENSSTUG00000024836"; transcript_id "mikado.36G795.7"; ID "mikado.36G795.7.CDS26";
36	Mikado_loci	CDS	33739166	33739266	.	+	2	gene_id "ENSSTUG00000024836"; transcript_id "mikado.36G795.7"; ID "mikado.36G795.7.CDS27";
36	Mikado_loci	CDS	33739476	33739609	.	+	0	gene_id "ENSSTUG00000024836"; transcript_id "mikado.36G795.7"; ID "mikado.36G795.7.CDS28";
36	Mikado_loci	CDS	33739716	33739860	.	+	1	gene_id "ENSSTUG00000024836"; transcript_id "mikado.36G795.7"; ID "mikado.36G795.7.CDS29";
36	Mikado_loci	CDS	33740011	33740179	.	+	0	gene_id "ENSSTUG00000024836"; transcript_id "mikado.36G795.7"; ID "mikado.36G795.7.CDS30";
36	Mikado_loci	CDS	33740370	33740429	.	+	2	gene_id "ENSSTUG00000024836"; transcript_id "mikado.36G795.7"; ID "mikado.36G795.7.CDS31";
36	Mikado_loci	CDS	33740622	33740725	.	+	2	gene_id "ENSSTUG00000024836"; transcript_id "mikado.36G795.7"; ID "mikado.36G795.7.CDS32";
36	Mikado_loci	CDS	33740941	33741172	.	+	0	gene_id "ENSSTUG00000024836"; transcript_id "mikado.36G795.7"; ID "mikado.36G795.7.CDS33";
36	Mikado_loci	CDS	33741291	33741356	.	+	2	gene_id "ENSSTUG00000024836"; transcript_id "mikado.36G795.7"; ID "mikado.36G795.7.CDS34";
36	Mikado_loci	CDS	33741513	33741668	.	+	2	gene_id "ENSSTUG00000024836"; transcript_id "mikado.36G795.7"; ID "mikado.36G795.7.CDS35";
36	Mikado_loci	CDS	33741840	33741948	.	+	2	gene_id "ENSSTUG00000024836"; transcript_id "mikado.36G795.7"; ID "mikado.36G795.7.CDS36";
36	Mikado_loci	CDS	33742264	33742396	.	+	1	gene_id "ENSSTUG00000024836"; transcript_id "mikado.36G795.7"; ID "mikado.36G795.7.CDS37";
36	Mikado_loci	CDS	33742607	33742802	.	+	0	gene_id "ENSSTUG00000024836"; transcript_id "mikado.36G795.7"; ID "mikado.36G795.7.CDS38";
36	Mikado_loci	CDS	33743123	33743292	.	+	2	gene_id "ENSSTUG00000024836"; transcript_id "mikado.36G795.7"; ID "mikado.36G795.7.CDS39";
36	Mikado_loci	CDS	33743399	33743413	.	+	0	gene_id "ENSSTUG00000024836"; transcript_id "mikado.36G795.7"; ID "mikado.36G795.7.CDS40";
36	Mikado_loci	five_prime_utr	33718239	33718546	.	+	.	gene_id "ENSSTUG00000024836"; transcript_id "mikado.36G795.7"; ID "mikado.36G795.7.five_prime_UTR1";
36	Mikado_loci	five_prime_utr	33719036	33719119	.	+	.	gene_id "ENSSTUG00000024836"; transcript_id "mikado.36G795.7"; ID "mikado.36G795.7.five_prime_UTR2";
36	Mikado_loci	three_prime_utr	33743414	33744552	.	+	.	gene_id "ENSSTUG00000024836"; transcript_id "mikado.36G795.7"; ID "mikado.36G795.7.three_prime_UTR1";
36	Mikado_loci	transcript	33718239	33744552	21	+	.	gene_id "ENSSTUG00000024836"; transcript_id "mikado.36G795.8"; ID "mikado.36G795.8";
36	Mikado_loci	exon	33718239	33718546	.	+	.	gene_id "ENSSTUG00000024836"; transcript_id "mikado.36G795.8"; ID "mikado.36G795.8.exon1";
36	Mikado_loci	exon	33719036	33719183	.	+	.	gene_id "ENSSTUG00000024836"; transcript_id "mikado.36G795.8"; ID "mikado.36G795.8.exon2";
36	Mikado_loci	exon	33721576	33721682	.	+	.	gene_id "ENSSTUG00000024836"; transcript_id "mikado.36G795.8"; ID "mikado.36G795.8.exon3";
36	Mikado_loci	exon	33721968	33722222	.	+	.	gene_id "ENSSTUG00000024836"; transcript_id "mikado.36G795.8"; ID "mikado.36G795.8.exon4";
36	Mikado_loci	exon	33722771	33722889	.	+	.	gene_id "ENSSTUG00000024836"; transcript_id "mikado.36G795.8"; ID "mikado.36G795.8.exon5";
36	Mikado_loci	exon	33723045	33723435	.	+	.	gene_id "ENSSTUG00000024836"; transcript_id "mikado.36G795.8"; ID "mikado.36G795.8.exon6";
36	Mikado_loci	exon	33724056	33724188	.	+	.	gene_id "ENSSTUG00000024836"; transcript_id "mikado.36G795.8"; ID "mikado.36G795.8.exon7";
36	Mikado_loci	exon	33726039	33726208	.	+	.	gene_id "ENSSTUG00000024836"; transcript_id "mikado.36G795.8"; ID "mikado.36G795.8.exon8";
36	Mikado_loci	exon	33726525	33726758	.	+	.	gene_id "ENSSTUG00000024836"; transcript_id "mikado.36G795.8"; ID "mikado.36G795.8.exon9";
36	Mikado_loci	exon	33729204	33729407	.	+	.	gene_id "ENSSTUG00000024836"; transcript_id "mikado.36G795.8"; ID "mikado.36G795.8.exon10";
36	Mikado_loci	exon	33729675	33729883	.	+	.	gene_id "ENSSTUG00000024836"; transcript_id "mikado.36G795.8"; ID "mikado.36G795.8.exon11";
36	Mikado_loci	exon	33730215	33730346	.	+	.	gene_id "ENSSTUG00000024836"; transcript_id "mikado.36G795.8"; ID "mikado.36G795.8.exon12";
36	Mikado_loci	exon	33730464	33730563	.	+	.	gene_id "ENSSTUG00000024836"; transcript_id "mikado.36G795.8"; ID "mikado.36G795.8.exon13";
36	Mikado_loci	exon	33730805	33730996	.	+	.	gene_id "ENSSTUG00000024836"; transcript_id "mikado.36G795.8"; ID "mikado.36G795.8.exon14";
36	Mikado_loci	exon	33731527	33731727	.	+	.	gene_id "ENSSTUG00000024836"; transcript_id "mikado.36G795.8"; ID "mikado.36G795.8.exon15";
36	Mikado_loci	exon	33731899	33732036	.	+	.	gene_id "ENSSTUG00000024836"; transcript_id "mikado.36G795.8"; ID "mikado.36G795.8.exon16";
36	Mikado_loci	exon	33732323	33732444	.	+	.	gene_id "ENSSTUG00000024836"; transcript_id "mikado.36G795.8"; ID "mikado.36G795.8.exon17";
36	Mikado_loci	exon	33732601	33732774	.	+	.	gene_id "ENSSTUG00000024836"; transcript_id "mikado.36G795.8"; ID "mikado.36G795.8.exon18";
36	Mikado_loci	exon	33733022	33733163	.	+	.	gene_id "ENSSTUG00000024836"; transcript_id "mikado.36G795.8"; ID "mikado.36G795.8.exon19";
36	Mikado_loci	exon	33733345	33733476	.	+	.	gene_id "ENSSTUG00000024836"; transcript_id "mikado.36G795.8"; ID "mikado.36G795.8.exon20";
36	Mikado_loci	exon	33733724	33733841	.	+	.	gene_id "ENSSTUG00000024836"; transcript_id "mikado.36G795.8"; ID "mikado.36G795.8.exon21";
36	Mikado_loci	exon	33735065	33735189	.	+	.	gene_id "ENSSTUG00000024836"; transcript_id "mikado.36G795.8"; ID "mikado.36G795.8.exon22";
36	Mikado_loci	exon	33735464	33735556	.	+	.	gene_id "ENSSTUG00000024836"; transcript_id "mikado.36G795.8"; ID "mikado.36G795.8.exon23";
36	Mikado_loci	exon	33735787	33735940	.	+	.	gene_id "ENSSTUG00000024836"; transcript_id "mikado.36G795.8"; ID "mikado.36G795.8.exon24";
36	Mikado_loci	exon	33736938	33737113	.	+	.	gene_id "ENSSTUG00000024836"; transcript_id "mikado.36G795.8"; ID "mikado.36G795.8.exon25";
36	Mikado_loci	exon	33737798	33737987	.	+	.	gene_id "ENSSTUG00000024836"; transcript_id "mikado.36G795.8"; ID "mikado.36G795.8.exon26";
36	Mikado_loci	exon	33738962	33739051	.	+	.	gene_id "ENSSTUG00000024836"; transcript_id "mikado.36G795.8"; ID "mikado.36G795.8.exon27";
36	Mikado_loci	exon	33739166	33739266	.	+	.	gene_id "ENSSTUG00000024836"; transcript_id "mikado.36G795.8"; ID "mikado.36G795.8.exon28";
36	Mikado_loci	exon	33739476	33739609	.	+	.	gene_id "ENSSTUG00000024836"; transcript_id "mikado.36G795.8"; ID "mikado.36G795.8.exon29";
36	Mikado_loci	exon	33739716	33739860	.	+	.	gene_id "ENSSTUG00000024836"; transcript_id "mikado.36G795.8"; ID "mikado.36G795.8.exon30";
36	Mikado_loci	exon	33740011	33740179	.	+	.	gene_id "ENSSTUG00000024836"; transcript_id "mikado.36G795.8"; ID "mikado.36G795.8.exon31";
36	Mikado_loci	exon	33740370	33740429	.	+	.	gene_id "ENSSTUG00000024836"; transcript_id "mikado.36G795.8"; ID "mikado.36G795.8.exon32";
36	Mikado_loci	exon	33740622	33740725	.	+	.	gene_id "ENSSTUG00000024836"; transcript_id "mikado.36G795.8"; ID "mikado.36G795.8.exon33";
36	Mikado_loci	exon	33740941	33741172	.	+	.	gene_id "ENSSTUG00000024836"; transcript_id "mikado.36G795.8"; ID "mikado.36G795.8.exon34";
36	Mikado_loci	exon	33741291	33741356	.	+	.	gene_id "ENSSTUG00000024836"; transcript_id "mikado.36G795.8"; ID "mikado.36G795.8.exon35";
36	Mikado_loci	exon	33741513	33741668	.	+	.	gene_id "ENSSTUG00000024836"; transcript_id "mikado.36G795.8"; ID "mikado.36G795.8.exon36";
36	Mikado_loci	exon	33741840	33741948	.	+	.	gene_id "ENSSTUG00000024836"; transcript_id "mikado.36G795.8"; ID "mikado.36G795.8.exon37";
36	Mikado_loci	exon	33742264	33742396	.	+	.	gene_id "ENSSTUG00000024836"; transcript_id "mikado.36G795.8"; ID "mikado.36G795.8.exon38";
36	Mikado_loci	exon	33742607	33742802	.	+	.	gene_id "ENSSTUG00000024836"; transcript_id "mikado.36G795.8"; ID "mikado.36G795.8.exon39";
36	Mikado_loci	exon	33743123	33743292	.	+	.	gene_id "ENSSTUG00000024836"; transcript_id "mikado.36G795.8"; ID "mikado.36G795.8.exon40";
36	Mikado_loci	exon	33743399	33744552	.	+	.	gene_id "ENSSTUG00000024836"; transcript_id "mikado.36G795.8"; ID "mikado.36G795.8.exon41";
36	Mikado_loci	CDS	33719120	33719183	.	+	0	gene_id "ENSSTUG00000024836"; transcript_id "mikado.36G795.8"; ID "mikado.36G795.8.CDS1";
36	Mikado_loci	CDS	33721576	33721682	.	+	2	gene_id "ENSSTUG00000024836"; transcript_id "mikado.36G795.8"; ID "mikado.36G795.8.CDS2";
36	Mikado_loci	CDS	33721968	33722222	.	+	0	gene_id "ENSSTUG00000024836"; transcript_id "mikado.36G795.8"; ID "mikado.36G795.8.CDS3";
36	Mikado_loci	CDS	33722771	33722889	.	+	0	gene_id "ENSSTUG00000024836"; transcript_id "mikado.36G795.8"; ID "mikado.36G795.8.CDS4";
36	Mikado_loci	CDS	33723045	33723435	.	+	1	gene_id "ENSSTUG00000024836"; transcript_id "mikado.36G795.8"; ID "mikado.36G795.8.CDS5";
36	Mikado_loci	CDS	33724056	33724188	.	+	0	gene_id "ENSSTUG00000024836"; transcript_id "mikado.36G795.8"; ID "mikado.36G795.8.CDS6";
36	Mikado_loci	CDS	33726039	33726208	.	+	2	gene_id "ENSSTUG00000024836"; transcript_id "mikado.36G795.8"; ID "mikado.36G795.8.CDS7";
36	Mikado_loci	CDS	33726525	33726758	.	+	0	gene_id "ENSSTUG00000024836"; transcript_id "mikado.36G795.8"; ID "mikado.36G795.8.CDS8";
36	Mikado_loci	CDS	33729204	33729407	.	+	0	gene_id "ENSSTUG00000024836"; transcript_id "mikado.36G795.8"; ID "mikado.36G795.8.CDS9";
36	Mikado_loci	CDS	33729675	33729883	.	+	0	gene_id "ENSSTUG00000024836"; transcript_id "mikado.36G795.8"; ID "mikado.36G795.8.CDS10";
36	Mikado_loci	CDS	33730215	33730346	.	+	1	gene_id "ENSSTUG00000024836"; transcript_id "mikado.36G795.8"; ID "mikado.36G795.8.CDS11";
36	Mikado_loci	CDS	33730464	33730563	.	+	1	gene_id "ENSSTUG00000024836"; transcript_id "mikado.36G795.8"; ID "mikado.36G795.8.CDS12";
36	Mikado_loci	CDS	33730805	33730996	.	+	0	gene_id "ENSSTUG00000024836"; transcript_id "mikado.36G795.8"; ID "mikado.36G795.8.CDS13";
36	Mikado_loci	CDS	33731527	33731727	.	+	0	gene_id "ENSSTUG00000024836"; transcript_id "mikado.36G795.8"; ID "mikado.36G795.8.CDS14";
36	Mikado_loci	CDS	33731899	33732036	.	+	0	gene_id "ENSSTUG00000024836"; transcript_id "mikado.36G795.8"; ID "mikado.36G795.8.CDS15";
36	Mikado_loci	CDS	33732323	33732444	.	+	0	gene_id "ENSSTUG00000024836"; transcript_id "mikado.36G795.8"; ID "mikado.36G795.8.CDS16";
36	Mikado_loci	CDS	33732601	33732774	.	+	1	gene_id "ENSSTUG00000024836"; transcript_id "mikado.36G795.8"; ID "mikado.36G795.8.CDS17";
36	Mikado_loci	CDS	33733022	33733163	.	+	1	gene_id "ENSSTUG00000024836"; transcript_id "mikado.36G795.8"; ID "mikado.36G795.8.CDS18";
36	Mikado_loci	CDS	33733345	33733476	.	+	0	gene_id "ENSSTUG00000024836"; transcript_id "mikado.36G795.8"; ID "mikado.36G795.8.CDS19";
36	Mikado_loci	CDS	33733724	33733841	.	+	0	gene_id "ENSSTUG00000024836"; transcript_id "mikado.36G795.8"; ID "mikado.36G795.8.CDS20";
36	Mikado_loci	CDS	33735065	33735189	.	+	2	gene_id "ENSSTUG00000024836"; transcript_id "mikado.36G795.8"; ID "mikado.36G795.8.CDS21";
36	Mikado_loci	CDS	33735464	33735556	.	+	0	gene_id "ENSSTUG00000024836"; transcript_id "mikado.36G795.8"; ID "mikado.36G795.8.CDS22";
36	Mikado_loci	CDS	33735787	33735940	.	+	0	gene_id "ENSSTUG00000024836"; transcript_id "mikado.36G795.8"; ID "mikado.36G795.8.CDS23";
36	Mikado_loci	CDS	33736938	33737113	.	+	2	gene_id "ENSSTUG00000024836"; transcript_id "mikado.36G795.8"; ID "mikado.36G795.8.CDS24";
36	Mikado_loci	CDS	33737798	33737987	.	+	0	gene_id "ENSSTUG00000024836"; transcript_id "mikado.36G795.8"; ID "mikado.36G795.8.CDS25";
36	Mikado_loci	CDS	33738962	33739051	.	+	2	gene_id "ENSSTUG00000024836"; transcript_id "mikado.36G795.8"; ID "mikado.36G795.8.CDS26";
36	Mikado_loci	CDS	33739166	33739266	.	+	2	gene_id "ENSSTUG00000024836"; transcript_id "mikado.36G795.8"; ID "mikado.36G795.8.CDS27";
36	Mikado_loci	CDS	33739476	33739609	.	+	0	gene_id "ENSSTUG00000024836"; transcript_id "mikado.36G795.8"; ID "mikado.36G795.8.CDS28";
36	Mikado_loci	CDS	33739716	33739860	.	+	1	gene_id "ENSSTUG00000024836"; transcript_id "mikado.36G795.8"; ID "mikado.36G795.8.CDS29";
36	Mikado_loci	CDS	33740011	33740179	.	+	0	gene_id "ENSSTUG00000024836"; transcript_id "mikado.36G795.8"; ID "mikado.36G795.8.CDS30";
36	Mikado_loci	CDS	33740370	33740429	.	+	2	gene_id "ENSSTUG00000024836"; transcript_id "mikado.36G795.8"; ID "mikado.36G795.8.CDS31";
36	Mikado_loci	CDS	33740622	33740725	.	+	2	gene_id "ENSSTUG00000024836"; transcript_id "mikado.36G795.8"; ID "mikado.36G795.8.CDS32";
36	Mikado_loci	CDS	33740941	33741172	.	+	0	gene_id "ENSSTUG00000024836"; transcript_id "mikado.36G795.8"; ID "mikado.36G795.8.CDS33";
36	Mikado_loci	CDS	33741291	33741356	.	+	2	gene_id "ENSSTUG00000024836"; transcript_id "mikado.36G795.8"; ID "mikado.36G795.8.CDS34";
36	Mikado_loci	CDS	33741513	33741668	.	+	2	gene_id "ENSSTUG00000024836"; transcript_id "mikado.36G795.8"; ID "mikado.36G795.8.CDS35";
36	Mikado_loci	CDS	33741840	33741948	.	+	2	gene_id "ENSSTUG00000024836"; transcript_id "mikado.36G795.8"; ID "mikado.36G795.8.CDS36";
36	Mikado_loci	CDS	33742264	33742396	.	+	1	gene_id "ENSSTUG00000024836"; transcript_id "mikado.36G795.8"; ID "mikado.36G795.8.CDS37";
36	Mikado_loci	CDS	33742607	33742802	.	+	0	gene_id "ENSSTUG00000024836"; transcript_id "mikado.36G795.8"; ID "mikado.36G795.8.CDS38";
36	Mikado_loci	CDS	33743123	33743292	.	+	2	gene_id "ENSSTUG00000024836"; transcript_id "mikado.36G795.8"; ID "mikado.36G795.8.CDS39";
36	Mikado_loci	CDS	33743399	33743413	.	+	0	gene_id "ENSSTUG00000024836"; transcript_id "mikado.36G795.8"; ID "mikado.36G795.8.CDS40";
36	Mikado_loci	five_prime_utr	33718239	33718546	.	+	.	gene_id "ENSSTUG00000024836"; transcript_id "mikado.36G795.8"; ID "mikado.36G795.8.five_prime_UTR1";
36	Mikado_loci	five_prime_utr	33719036	33719119	.	+	.	gene_id "ENSSTUG00000024836"; transcript_id "mikado.36G795.8"; ID "mikado.36G795.8.five_prime_UTR2";
36	Mikado_loci	three_prime_utr	33743414	33744552	.	+	.	gene_id "ENSSTUG00000024836"; transcript_id "mikado.36G795.8"; ID "mikado.36G795.8.three_prime_UTR1";
36	Mikado_loci	transcript	33718239	33744552	20	+	.	gene_id "ENSSTUG00000024836"; transcript_id "mikado.36G795.9"; ID "mikado.36G795.9";
36	Mikado_loci	exon	33718239	33718546	.	+	.	gene_id "ENSSTUG00000024836"; transcript_id "mikado.36G795.9"; ID "mikado.36G795.9.exon1";
36	Mikado_loci	exon	33719036	33719183	.	+	.	gene_id "ENSSTUG00000024836"; transcript_id "mikado.36G795.9"; ID "mikado.36G795.9.exon2";
36	Mikado_loci	exon	33721576	33721682	.	+	.	gene_id "ENSSTUG00000024836"; transcript_id "mikado.36G795.9"; ID "mikado.36G795.9.exon3";
36	Mikado_loci	exon	33721968	33722222	.	+	.	gene_id "ENSSTUG00000024836"; transcript_id "mikado.36G795.9"; ID "mikado.36G795.9.exon4";
36	Mikado_loci	exon	33722771	33722889	.	+	.	gene_id "ENSSTUG00000024836"; transcript_id "mikado.36G795.9"; ID "mikado.36G795.9.exon5";
36	Mikado_loci	exon	33723045	33723435	.	+	.	gene_id "ENSSTUG00000024836"; transcript_id "mikado.36G795.9"; ID "mikado.36G795.9.exon6";
36	Mikado_loci	exon	33724056	33724203	.	+	.	gene_id "ENSSTUG00000024836"; transcript_id "mikado.36G795.9"; ID "mikado.36G795.9.exon7";
36	Mikado_loci	exon	33726039	33726208	.	+	.	gene_id "ENSSTUG00000024836"; transcript_id "mikado.36G795.9"; ID "mikado.36G795.9.exon8";
36	Mikado_loci	exon	33726525	33726758	.	+	.	gene_id "ENSSTUG00000024836"; transcript_id "mikado.36G795.9"; ID "mikado.36G795.9.exon9";
36	Mikado_loci	exon	33729204	33729407	.	+	.	gene_id "ENSSTUG00000024836"; transcript_id "mikado.36G795.9"; ID "mikado.36G795.9.exon10";
36	Mikado_loci	exon	33729675	33729883	.	+	.	gene_id "ENSSTUG00000024836"; transcript_id "mikado.36G795.9"; ID "mikado.36G795.9.exon11";
36	Mikado_loci	exon	33730215	33730346	.	+	.	gene_id "ENSSTUG00000024836"; transcript_id "mikado.36G795.9"; ID "mikado.36G795.9.exon12";
36	Mikado_loci	exon	33730464	33730563	.	+	.	gene_id "ENSSTUG00000024836"; transcript_id "mikado.36G795.9"; ID "mikado.36G795.9.exon13";
36	Mikado_loci	exon	33730805	33730996	.	+	.	gene_id "ENSSTUG00000024836"; transcript_id "mikado.36G795.9"; ID "mikado.36G795.9.exon14";
36	Mikado_loci	exon	33731527	33731727	.	+	.	gene_id "ENSSTUG00000024836"; transcript_id "mikado.36G795.9"; ID "mikado.36G795.9.exon15";
36	Mikado_loci	exon	33731899	33732036	.	+	.	gene_id "ENSSTUG00000024836"; transcript_id "mikado.36G795.9"; ID "mikado.36G795.9.exon16";
36	Mikado_loci	exon	33732323	33732444	.	+	.	gene_id "ENSSTUG00000024836"; transcript_id "mikado.36G795.9"; ID "mikado.36G795.9.exon17";
36	Mikado_loci	exon	33732601	33732774	.	+	.	gene_id "ENSSTUG00000024836"; transcript_id "mikado.36G795.9"; ID "mikado.36G795.9.exon18";
36	Mikado_loci	exon	33733022	33733163	.	+	.	gene_id "ENSSTUG00000024836"; transcript_id "mikado.36G795.9"; ID "mikado.36G795.9.exon19";
36	Mikado_loci	exon	33733345	33733476	.	+	.	gene_id "ENSSTUG00000024836"; transcript_id "mikado.36G795.9"; ID "mikado.36G795.9.exon20";
36	Mikado_loci	exon	33733724	33733841	.	+	.	gene_id "ENSSTUG00000024836"; transcript_id "mikado.36G795.9"; ID "mikado.36G795.9.exon21";
36	Mikado_loci	exon	33735065	33735189	.	+	.	gene_id "ENSSTUG00000024836"; transcript_id "mikado.36G795.9"; ID "mikado.36G795.9.exon22";
36	Mikado_loci	exon	33735464	33735556	.	+	.	gene_id "ENSSTUG00000024836"; transcript_id "mikado.36G795.9"; ID "mikado.36G795.9.exon23";
36	Mikado_loci	exon	33735787	33735940	.	+	.	gene_id "ENSSTUG00000024836"; transcript_id "mikado.36G795.9"; ID "mikado.36G795.9.exon24";
36	Mikado_loci	exon	33736938	33737113	.	+	.	gene_id "ENSSTUG00000024836"; transcript_id "mikado.36G795.9"; ID "mikado.36G795.9.exon25";
36	Mikado_loci	exon	33737798	33737987	.	+	.	gene_id "ENSSTUG00000024836"; transcript_id "mikado.36G795.9"; ID "mikado.36G795.9.exon26";
36	Mikado_loci	exon	33738962	33739051	.	+	.	gene_id "ENSSTUG00000024836"; transcript_id "mikado.36G795.9"; ID "mikado.36G795.9.exon27";
36	Mikado_loci	exon	33739166	33739266	.	+	.	gene_id "ENSSTUG00000024836"; transcript_id "mikado.36G795.9"; ID "mikado.36G795.9.exon28";
36	Mikado_loci	exon	33739476	33739609	.	+	.	gene_id "ENSSTUG00000024836"; transcript_id "mikado.36G795.9"; ID "mikado.36G795.9.exon29";
36	Mikado_loci	exon	33739716	33739860	.	+	.	gene_id "ENSSTUG00000024836"; transcript_id "mikado.36G795.9"; ID "mikado.36G795.9.exon30";
36	Mikado_loci	exon	33740011	33740179	.	+	.	gene_id "ENSSTUG00000024836"; transcript_id "mikado.36G795.9"; ID "mikado.36G795.9.exon31";
36	Mikado_loci	exon	33740625	33740725	.	+	.	gene_id "ENSSTUG00000024836"; transcript_id "mikado.36G795.9"; ID "mikado.36G795.9.exon32";
36	Mikado_loci	exon	33740941	33741172	.	+	.	gene_id "ENSSTUG00000024836"; transcript_id "mikado.36G795.9"; ID "mikado.36G795.9.exon33";
36	Mikado_loci	exon	33741291	33741356	.	+	.	gene_id "ENSSTUG00000024836"; transcript_id "mikado.36G795.9"; ID "mikado.36G795.9.exon34";
36	Mikado_loci	exon	33741513	33741668	.	+	.	gene_id "ENSSTUG00000024836"; transcript_id "mikado.36G795.9"; ID "mikado.36G795.9.exon35";
36	Mikado_loci	exon	33741840	33741948	.	+	.	gene_id "ENSSTUG00000024836"; transcript_id "mikado.36G795.9"; ID "mikado.36G795.9.exon36";
36	Mikado_loci	exon	33742264	33742396	.	+	.	gene_id "ENSSTUG00000024836"; transcript_id "mikado.36G795.9"; ID "mikado.36G795.9.exon37";
36	Mikado_loci	exon	33742607	33742802	.	+	.	gene_id "ENSSTUG00000024836"; transcript_id "mikado.36G795.9"; ID "mikado.36G795.9.exon38";
36	Mikado_loci	exon	33743123	33743292	.	+	.	gene_id "ENSSTUG00000024836"; transcript_id "mikado.36G795.9"; ID "mikado.36G795.9.exon39";
36	Mikado_loci	exon	33743399	33744552	.	+	.	gene_id "ENSSTUG00000024836"; transcript_id "mikado.36G795.9"; ID "mikado.36G795.9.exon40";
36	Mikado_loci	CDS	33719120	33719183	.	+	0	gene_id "ENSSTUG00000024836"; transcript_id "mikado.36G795.9"; ID "mikado.36G795.9.CDS1";
36	Mikado_loci	CDS	33721576	33721682	.	+	2	gene_id "ENSSTUG00000024836"; transcript_id "mikado.36G795.9"; ID "mikado.36G795.9.CDS2";
36	Mikado_loci	CDS	33721968	33722222	.	+	0	gene_id "ENSSTUG00000024836"; transcript_id "mikado.36G795.9"; ID "mikado.36G795.9.CDS3";
36	Mikado_loci	CDS	33722771	33722889	.	+	0	gene_id "ENSSTUG00000024836"; transcript_id "mikado.36G795.9"; ID "mikado.36G795.9.CDS4";
36	Mikado_loci	CDS	33723045	33723435	.	+	1	gene_id "ENSSTUG00000024836"; transcript_id "mikado.36G795.9"; ID "mikado.36G795.9.CDS5";
36	Mikado_loci	CDS	33724056	33724203	.	+	0	gene_id "ENSSTUG00000024836"; transcript_id "mikado.36G795.9"; ID "mikado.36G795.9.CDS6";
36	Mikado_loci	CDS	33726039	33726208	.	+	2	gene_id "ENSSTUG00000024836"; transcript_id "mikado.36G795.9"; ID "mikado.36G795.9.CDS7";
36	Mikado_loci	CDS	33726525	33726758	.	+	0	gene_id "ENSSTUG00000024836"; transcript_id "mikado.36G795.9"; ID "mikado.36G795.9.CDS8";
36	Mikado_loci	CDS	33729204	33729407	.	+	0	gene_id "ENSSTUG00000024836"; transcript_id "mikado.36G795.9"; ID "mikado.36G795.9.CDS9";
36	Mikado_loci	CDS	33729675	33729883	.	+	0	gene_id "ENSSTUG00000024836"; transcript_id "mikado.36G795.9"; ID "mikado.36G795.9.CDS10";
36	Mikado_loci	CDS	33730215	33730346	.	+	1	gene_id "ENSSTUG00000024836"; transcript_id "mikado.36G795.9"; ID "mikado.36G795.9.CDS11";
36	Mikado_loci	CDS	33730464	33730563	.	+	1	gene_id "ENSSTUG00000024836"; transcript_id "mikado.36G795.9"; ID "mikado.36G795.9.CDS12";
36	Mikado_loci	CDS	33730805	33730996	.	+	0	gene_id "ENSSTUG00000024836"; transcript_id "mikado.36G795.9"; ID "mikado.36G795.9.CDS13";
36	Mikado_loci	CDS	33731527	33731727	.	+	0	gene_id "ENSSTUG00000024836"; transcript_id "mikado.36G795.9"; ID "mikado.36G795.9.CDS14";
36	Mikado_loci	CDS	33731899	33732036	.	+	0	gene_id "ENSSTUG00000024836"; transcript_id "mikado.36G795.9"; ID "mikado.36G795.9.CDS15";
36	Mikado_loci	CDS	33732323	33732444	.	+	0	gene_id "ENSSTUG00000024836"; transcript_id "mikado.36G795.9"; ID "mikado.36G795.9.CDS16";
36	Mikado_loci	CDS	33732601	33732774	.	+	1	gene_id "ENSSTUG00000024836"; transcript_id "mikado.36G795.9"; ID "mikado.36G795.9.CDS17";
36	Mikado_loci	CDS	33733022	33733163	.	+	1	gene_id "ENSSTUG00000024836"; transcript_id "mikado.36G795.9"; ID "mikado.36G795.9.CDS18";
36	Mikado_loci	CDS	33733345	33733476	.	+	0	gene_id "ENSSTUG00000024836"; transcript_id "mikado.36G795.9"; ID "mikado.36G795.9.CDS19";
36	Mikado_loci	CDS	33733724	33733841	.	+	0	gene_id "ENSSTUG00000024836"; transcript_id "mikado.36G795.9"; ID "mikado.36G795.9.CDS20";
36	Mikado_loci	CDS	33735065	33735189	.	+	2	gene_id "ENSSTUG00000024836"; transcript_id "mikado.36G795.9"; ID "mikado.36G795.9.CDS21";
36	Mikado_loci	CDS	33735464	33735556	.	+	0	gene_id "ENSSTUG00000024836"; transcript_id "mikado.36G795.9"; ID "mikado.36G795.9.CDS22";
36	Mikado_loci	CDS	33735787	33735940	.	+	0	gene_id "ENSSTUG00000024836"; transcript_id "mikado.36G795.9"; ID "mikado.36G795.9.CDS23";
36	Mikado_loci	CDS	33736938	33737113	.	+	2	gene_id "ENSSTUG00000024836"; transcript_id "mikado.36G795.9"; ID "mikado.36G795.9.CDS24";
36	Mikado_loci	CDS	33737798	33737987	.	+	0	gene_id "ENSSTUG00000024836"; transcript_id "mikado.36G795.9"; ID "mikado.36G795.9.CDS25";
36	Mikado_loci	CDS	33738962	33739051	.	+	2	gene_id "ENSSTUG00000024836"; transcript_id "mikado.36G795.9"; ID "mikado.36G795.9.CDS26";
36	Mikado_loci	CDS	33739166	33739266	.	+	2	gene_id "ENSSTUG00000024836"; transcript_id "mikado.36G795.9"; ID "mikado.36G795.9.CDS27";
36	Mikado_loci	CDS	33739476	33739609	.	+	0	gene_id "ENSSTUG00000024836"; transcript_id "mikado.36G795.9"; ID "mikado.36G795.9.CDS28";
36	Mikado_loci	CDS	33739716	33739860	.	+	1	gene_id "ENSSTUG00000024836"; transcript_id "mikado.36G795.9"; ID "mikado.36G795.9.CDS29";
36	Mikado_loci	CDS	33740011	33740179	.	+	0	gene_id "ENSSTUG00000024836"; transcript_id "mikado.36G795.9"; ID "mikado.36G795.9.CDS30";
36	Mikado_loci	CDS	33740625	33740725	.	+	2	gene_id "ENSSTUG00000024836"; transcript_id "mikado.36G795.9"; ID "mikado.36G795.9.CDS31";
36	Mikado_loci	CDS	33740941	33741172	.	+	0	gene_id "ENSSTUG00000024836"; transcript_id "mikado.36G795.9"; ID "mikado.36G795.9.CDS32";
36	Mikado_loci	CDS	33741291	33741356	.	+	2	gene_id "ENSSTUG00000024836"; transcript_id "mikado.36G795.9"; ID "mikado.36G795.9.CDS33";
36	Mikado_loci	CDS	33741513	33741668	.	+	2	gene_id "ENSSTUG00000024836"; transcript_id "mikado.36G795.9"; ID "mikado.36G795.9.CDS34";
36	Mikado_loci	CDS	33741840	33741948	.	+	2	gene_id "ENSSTUG00000024836"; transcript_id "mikado.36G795.9"; ID "mikado.36G795.9.CDS35";
36	Mikado_loci	CDS	33742264	33742396	.	+	1	gene_id "ENSSTUG00000024836"; transcript_id "mikado.36G795.9"; ID "mikado.36G795.9.CDS36";
36	Mikado_loci	CDS	33742607	33742802	.	+	0	gene_id "ENSSTUG00000024836"; transcript_id "mikado.36G795.9"; ID "mikado.36G795.9.CDS37";
36	Mikado_loci	CDS	33743123	33743292	.	+	2	gene_id "ENSSTUG00000024836"; transcript_id "mikado.36G795.9"; ID "mikado.36G795.9.CDS38";
36	Mikado_loci	CDS	33743399	33743413	.	+	0	gene_id "ENSSTUG00000024836"; transcript_id "mikado.36G795.9"; ID "mikado.36G795.9.CDS39";
36	Mikado_loci	five_prime_utr	33718239	33718546	.	+	.	gene_id "ENSSTUG00000024836"; transcript_id "mikado.36G795.9"; ID "mikado.36G795.9.five_prime_UTR1";
36	Mikado_loci	five_prime_utr	33719036	33719119	.	+	.	gene_id "ENSSTUG00000024836"; transcript_id "mikado.36G795.9"; ID "mikado.36G795.9.five_prime_UTR2";
36	Mikado_loci	three_prime_utr	33743414	33744552	.	+	.	gene_id "ENSSTUG00000024836"; transcript_id "mikado.36G795.9"; ID "mikado.36G795.9.three_prime_UTR1";
36	Mikado_loci	transcript	33718239	33744552	20	+	.	gene_id "ENSSTUG00000024836"; transcript_id "mikado.36G795.10"; ID "mikado.36G795.10";
36	Mikado_loci	exon	33718239	33718546	.	+	.	gene_id "ENSSTUG00000024836"; transcript_id "mikado.36G795.10"; ID "mikado.36G795.10.exon1";
36	Mikado_loci	exon	33719036	33719183	.	+	.	gene_id "ENSSTUG00000024836"; transcript_id "mikado.36G795.10"; ID "mikado.36G795.10.exon2";
36	Mikado_loci	exon	33721576	33721682	.	+	.	gene_id "ENSSTUG00000024836"; transcript_id "mikado.36G795.10"; ID "mikado.36G795.10.exon3";
36	Mikado_loci	exon	33721968	33722222	.	+	.	gene_id "ENSSTUG00000024836"; transcript_id "mikado.36G795.10"; ID "mikado.36G795.10.exon4";
36	Mikado_loci	exon	33722771	33722889	.	+	.	gene_id "ENSSTUG00000024836"; transcript_id "mikado.36G795.10"; ID "mikado.36G795.10.exon5";
36	Mikado_loci	exon	33723045	33723435	.	+	.	gene_id "ENSSTUG00000024836"; transcript_id "mikado.36G795.10"; ID "mikado.36G795.10.exon6";
36	Mikado_loci	exon	33724056	33724188	.	+	.	gene_id "ENSSTUG00000024836"; transcript_id "mikado.36G795.10"; ID "mikado.36G795.10.exon7";
36	Mikado_loci	exon	33726039	33726208	.	+	.	gene_id "ENSSTUG00000024836"; transcript_id "mikado.36G795.10"; ID "mikado.36G795.10.exon8";
36	Mikado_loci	exon	33726525	33726758	.	+	.	gene_id "ENSSTUG00000024836"; transcript_id "mikado.36G795.10"; ID "mikado.36G795.10.exon9";
36	Mikado_loci	exon	33729204	33729407	.	+	.	gene_id "ENSSTUG00000024836"; transcript_id "mikado.36G795.10"; ID "mikado.36G795.10.exon10";
36	Mikado_loci	exon	33729675	33729883	.	+	.	gene_id "ENSSTUG00000024836"; transcript_id "mikado.36G795.10"; ID "mikado.36G795.10.exon11";
36	Mikado_loci	exon	33730215	33730346	.	+	.	gene_id "ENSSTUG00000024836"; transcript_id "mikado.36G795.10"; ID "mikado.36G795.10.exon12";
36	Mikado_loci	exon	33730464	33730563	.	+	.	gene_id "ENSSTUG00000024836"; transcript_id "mikado.36G795.10"; ID "mikado.36G795.10.exon13";
36	Mikado_loci	exon	33730805	33730996	.	+	.	gene_id "ENSSTUG00000024836"; transcript_id "mikado.36G795.10"; ID "mikado.36G795.10.exon14";
36	Mikado_loci	exon	33731527	33731727	.	+	.	gene_id "ENSSTUG00000024836"; transcript_id "mikado.36G795.10"; ID "mikado.36G795.10.exon15";
36	Mikado_loci	exon	33731899	33732036	.	+	.	gene_id "ENSSTUG00000024836"; transcript_id "mikado.36G795.10"; ID "mikado.36G795.10.exon16";
36	Mikado_loci	exon	33732323	33732444	.	+	.	gene_id "ENSSTUG00000024836"; transcript_id "mikado.36G795.10"; ID "mikado.36G795.10.exon17";
36	Mikado_loci	exon	33732601	33732774	.	+	.	gene_id "ENSSTUG00000024836"; transcript_id "mikado.36G795.10"; ID "mikado.36G795.10.exon18";
36	Mikado_loci	exon	33733022	33733163	.	+	.	gene_id "ENSSTUG00000024836"; transcript_id "mikado.36G795.10"; ID "mikado.36G795.10.exon19";
36	Mikado_loci	exon	33733345	33733476	.	+	.	gene_id "ENSSTUG00000024836"; transcript_id "mikado.36G795.10"; ID "mikado.36G795.10.exon20";
36	Mikado_loci	exon	33733724	33733841	.	+	.	gene_id "ENSSTUG00000024836"; transcript_id "mikado.36G795.10"; ID "mikado.36G795.10.exon21";
36	Mikado_loci	exon	33735065	33735189	.	+	.	gene_id "ENSSTUG00000024836"; transcript_id "mikado.36G795.10"; ID "mikado.36G795.10.exon22";
36	Mikado_loci	exon	33735464	33735556	.	+	.	gene_id "ENSSTUG00000024836"; transcript_id "mikado.36G795.10"; ID "mikado.36G795.10.exon23";
36	Mikado_loci	exon	33735787	33735940	.	+	.	gene_id "ENSSTUG00000024836"; transcript_id "mikado.36G795.10"; ID "mikado.36G795.10.exon24";
36	Mikado_loci	exon	33736938	33737113	.	+	.	gene_id "ENSSTUG00000024836"; transcript_id "mikado.36G795.10"; ID "mikado.36G795.10.exon25";
36	Mikado_loci	exon	33737798	33737987	.	+	.	gene_id "ENSSTUG00000024836"; transcript_id "mikado.36G795.10"; ID "mikado.36G795.10.exon26";
36	Mikado_loci	exon	33738962	33739051	.	+	.	gene_id "ENSSTUG00000024836"; transcript_id "mikado.36G795.10"; ID "mikado.36G795.10.exon27";
36	Mikado_loci	exon	33739166	33739266	.	+	.	gene_id "ENSSTUG00000024836"; transcript_id "mikado.36G795.10"; ID "mikado.36G795.10.exon28";
36	Mikado_loci	exon	33739476	33739609	.	+	.	gene_id "ENSSTUG00000024836"; transcript_id "mikado.36G795.10"; ID "mikado.36G795.10.exon29";
36	Mikado_loci	exon	33739716	33739860	.	+	.	gene_id "ENSSTUG00000024836"; transcript_id "mikado.36G795.10"; ID "mikado.36G795.10.exon30";
36	Mikado_loci	exon	33740011	33740179	.	+	.	gene_id "ENSSTUG00000024836"; transcript_id "mikado.36G795.10"; ID "mikado.36G795.10.exon31";
36	Mikado_loci	exon	33740622	33740725	.	+	.	gene_id "ENSSTUG00000024836"; transcript_id "mikado.36G795.10"; ID "mikado.36G795.10.exon32";
36	Mikado_loci	exon	33740941	33741172	.	+	.	gene_id "ENSSTUG00000024836"; transcript_id "mikado.36G795.10"; ID "mikado.36G795.10.exon33";
36	Mikado_loci	exon	33741291	33741356	.	+	.	gene_id "ENSSTUG00000024836"; transcript_id "mikado.36G795.10"; ID "mikado.36G795.10.exon34";
36	Mikado_loci	exon	33741513	33741668	.	+	.	gene_id "ENSSTUG00000024836"; transcript_id "mikado.36G795.10"; ID "mikado.36G795.10.exon35";
36	Mikado_loci	exon	33741840	33741948	.	+	.	gene_id "ENSSTUG00000024836"; transcript_id "mikado.36G795.10"; ID "mikado.36G795.10.exon36";
36	Mikado_loci	exon	33742264	33742396	.	+	.	gene_id "ENSSTUG00000024836"; transcript_id "mikado.36G795.10"; ID "mikado.36G795.10.exon37";
36	Mikado_loci	exon	33742607	33742802	.	+	.	gene_id "ENSSTUG00000024836"; transcript_id "mikado.36G795.10"; ID "mikado.36G795.10.exon38";
36	Mikado_loci	exon	33743123	33743292	.	+	.	gene_id "ENSSTUG00000024836"; transcript_id "mikado.36G795.10"; ID "mikado.36G795.10.exon39";
36	Mikado_loci	exon	33743399	33744552	.	+	.	gene_id "ENSSTUG00000024836"; transcript_id "mikado.36G795.10"; ID "mikado.36G795.10.exon40";
36	Mikado_loci	CDS	33719120	33719183	.	+	0	gene_id "ENSSTUG00000024836"; transcript_id "mikado.36G795.10"; ID "mikado.36G795.10.CDS1";
36	Mikado_loci	CDS	33721576	33721682	.	+	2	gene_id "ENSSTUG00000024836"; transcript_id "mikado.36G795.10"; ID "mikado.36G795.10.CDS2";
36	Mikado_loci	CDS	33721968	33722222	.	+	0	gene_id "ENSSTUG00000024836"; transcript_id "mikado.36G795.10"; ID "mikado.36G795.10.CDS3";
36	Mikado_loci	CDS	33722771	33722889	.	+	0	gene_id "ENSSTUG00000024836"; transcript_id "mikado.36G795.10"; ID "mikado.36G795.10.CDS4";
36	Mikado_loci	CDS	33723045	33723435	.	+	1	gene_id "ENSSTUG00000024836"; transcript_id "mikado.36G795.10"; ID "mikado.36G795.10.CDS5";
36	Mikado_loci	CDS	33724056	33724188	.	+	0	gene_id "ENSSTUG00000024836"; transcript_id "mikado.36G795.10"; ID "mikado.36G795.10.CDS6";
36	Mikado_loci	CDS	33726039	33726208	.	+	2	gene_id "ENSSTUG00000024836"; transcript_id "mikado.36G795.10"; ID "mikado.36G795.10.CDS7";
36	Mikado_loci	CDS	33726525	33726758	.	+	0	gene_id "ENSSTUG00000024836"; transcript_id "mikado.36G795.10"; ID "mikado.36G795.10.CDS8";
36	Mikado_loci	CDS	33729204	33729407	.	+	0	gene_id "ENSSTUG00000024836"; transcript_id "mikado.36G795.10"; ID "mikado.36G795.10.CDS9";
36	Mikado_loci	CDS	33729675	33729883	.	+	0	gene_id "ENSSTUG00000024836"; transcript_id "mikado.36G795.10"; ID "mikado.36G795.10.CDS10";
36	Mikado_loci	CDS	33730215	33730346	.	+	1	gene_id "ENSSTUG00000024836"; transcript_id "mikado.36G795.10"; ID "mikado.36G795.10.CDS11";
36	Mikado_loci	CDS	33730464	33730563	.	+	1	gene_id "ENSSTUG00000024836"; transcript_id "mikado.36G795.10"; ID "mikado.36G795.10.CDS12";
36	Mikado_loci	CDS	33730805	33730996	.	+	0	gene_id "ENSSTUG00000024836"; transcript_id "mikado.36G795.10"; ID "mikado.36G795.10.CDS13";
36	Mikado_loci	CDS	33731527	33731727	.	+	0	gene_id "ENSSTUG00000024836"; transcript_id "mikado.36G795.10"; ID "mikado.36G795.10.CDS14";
36	Mikado_loci	CDS	33731899	33732036	.	+	0	gene_id "ENSSTUG00000024836"; transcript_id "mikado.36G795.10"; ID "mikado.36G795.10.CDS15";
36	Mikado_loci	CDS	33732323	33732444	.	+	0	gene_id "ENSSTUG00000024836"; transcript_id "mikado.36G795.10"; ID "mikado.36G795.10.CDS16";
36	Mikado_loci	CDS	33732601	33732774	.	+	1	gene_id "ENSSTUG00000024836"; transcript_id "mikado.36G795.10"; ID "mikado.36G795.10.CDS17";
36	Mikado_loci	CDS	33733022	33733163	.	+	1	gene_id "ENSSTUG00000024836"; transcript_id "mikado.36G795.10"; ID "mikado.36G795.10.CDS18";
36	Mikado_loci	CDS	33733345	33733476	.	+	0	gene_id "ENSSTUG00000024836"; transcript_id "mikado.36G795.10"; ID "mikado.36G795.10.CDS19";
36	Mikado_loci	CDS	33733724	33733841	.	+	0	gene_id "ENSSTUG00000024836"; transcript_id "mikado.36G795.10"; ID "mikado.36G795.10.CDS20";
36	Mikado_loci	CDS	33735065	33735189	.	+	2	gene_id "ENSSTUG00000024836"; transcript_id "mikado.36G795.10"; ID "mikado.36G795.10.CDS21";
36	Mikado_loci	CDS	33735464	33735556	.	+	0	gene_id "ENSSTUG00000024836"; transcript_id "mikado.36G795.10"; ID "mikado.36G795.10.CDS22";
36	Mikado_loci	CDS	33735787	33735940	.	+	0	gene_id "ENSSTUG00000024836"; transcript_id "mikado.36G795.10"; ID "mikado.36G795.10.CDS23";
36	Mikado_loci	CDS	33736938	33737113	.	+	2	gene_id "ENSSTUG00000024836"; transcript_id "mikado.36G795.10"; ID "mikado.36G795.10.CDS24";
36	Mikado_loci	CDS	33737798	33737987	.	+	0	gene_id "ENSSTUG00000024836"; transcript_id "mikado.36G795.10"; ID "mikado.36G795.10.CDS25";
36	Mikado_loci	CDS	33738962	33739051	.	+	2	gene_id "ENSSTUG00000024836"; transcript_id "mikado.36G795.10"; ID "mikado.36G795.10.CDS26";
36	Mikado_loci	CDS	33739166	33739266	.	+	2	gene_id "ENSSTUG00000024836"; transcript_id "mikado.36G795.10"; ID "mikado.36G795.10.CDS27";
36	Mikado_loci	CDS	33739476	33739609	.	+	0	gene_id "ENSSTUG00000024836"; transcript_id "mikado.36G795.10"; ID "mikado.36G795.10.CDS28";
36	Mikado_loci	CDS	33739716	33739860	.	+	1	gene_id "ENSSTUG00000024836"; transcript_id "mikado.36G795.10"; ID "mikado.36G795.10.CDS29";
36	Mikado_loci	CDS	33740011	33740179	.	+	0	gene_id "ENSSTUG00000024836"; transcript_id "mikado.36G795.10"; ID "mikado.36G795.10.CDS30";
36	Mikado_loci	CDS	33740622	33740725	.	+	2	gene_id "ENSSTUG00000024836"; transcript_id "mikado.36G795.10"; ID "mikado.36G795.10.CDS31";
36	Mikado_loci	CDS	33740941	33741172	.	+	0	gene_id "ENSSTUG00000024836"; transcript_id "mikado.36G795.10"; ID "mikado.36G795.10.CDS32";
36	Mikado_loci	CDS	33741291	33741356	.	+	2	gene_id "ENSSTUG00000024836"; transcript_id "mikado.36G795.10"; ID "mikado.36G795.10.CDS33";
36	Mikado_loci	CDS	33741513	33741668	.	+	2	gene_id "ENSSTUG00000024836"; transcript_id "mikado.36G795.10"; ID "mikado.36G795.10.CDS34";
36	Mikado_loci	CDS	33741840	33741948	.	+	2	gene_id "ENSSTUG00000024836"; transcript_id "mikado.36G795.10"; ID "mikado.36G795.10.CDS35";
36	Mikado_loci	CDS	33742264	33742396	.	+	1	gene_id "ENSSTUG00000024836"; transcript_id "mikado.36G795.10"; ID "mikado.36G795.10.CDS36";
36	Mikado_loci	CDS	33742607	33742802	.	+	0	gene_id "ENSSTUG00000024836"; transcript_id "mikado.36G795.10"; ID "mikado.36G795.10.CDS37";
36	Mikado_loci	CDS	33743123	33743292	.	+	2	gene_id "ENSSTUG00000024836"; transcript_id "mikado.36G795.10"; ID "mikado.36G795.10.CDS38";
36	Mikado_loci	CDS	33743399	33743413	.	+	0	gene_id "ENSSTUG00000024836"; transcript_id "mikado.36G795.10"; ID "mikado.36G795.10.CDS39";
36	Mikado_loci	five_prime_utr	33718239	33718546	.	+	.	gene_id "ENSSTUG00000024836"; transcript_id "mikado.36G795.10"; ID "mikado.36G795.10.five_prime_UTR1";
36	Mikado_loci	five_prime_utr	33719036	33719119	.	+	.	gene_id "ENSSTUG00000024836"; transcript_id "mikado.36G795.10"; ID "mikado.36G795.10.five_prime_UTR2";
36	Mikado_loci	three_prime_utr	33743414	33744552	.	+	.	gene_id "ENSSTUG00000024836"; transcript_id "mikado.36G795.10"; ID "mikado.36G795.10.three_prime_UTR1";
36	Mikado_loci	transcript	33718239	33744552	20	+	.	gene_id "ENSSTUG00000024836"; transcript_id "mikado.36G795.11"; ID "mikado.36G795.11";
36	Mikado_loci	exon	33718239	33718546	.	+	.	gene_id "ENSSTUG00000024836"; transcript_id "mikado.36G795.11"; ID "mikado.36G795.11.exon1";
36	Mikado_loci	exon	33719036	33719183	.	+	.	gene_id "ENSSTUG00000024836"; transcript_id "mikado.36G795.11"; ID "mikado.36G795.11.exon2";
36	Mikado_loci	exon	33721576	33721682	.	+	.	gene_id "ENSSTUG00000024836"; transcript_id "mikado.36G795.11"; ID "mikado.36G795.11.exon3";
36	Mikado_loci	exon	33721968	33722222	.	+	.	gene_id "ENSSTUG00000024836"; transcript_id "mikado.36G795.11"; ID "mikado.36G795.11.exon4";
36	Mikado_loci	exon	33722771	33722889	.	+	.	gene_id "ENSSTUG00000024836"; transcript_id "mikado.36G795.11"; ID "mikado.36G795.11.exon5";
36	Mikado_loci	exon	33723045	33723435	.	+	.	gene_id "ENSSTUG00000024836"; transcript_id "mikado.36G795.11"; ID "mikado.36G795.11.exon6";
36	Mikado_loci	exon	33724056	33724203	.	+	.	gene_id "ENSSTUG00000024836"; transcript_id "mikado.36G795.11"; ID "mikado.36G795.11.exon7";
36	Mikado_loci	exon	33726039	33726208	.	+	.	gene_id "ENSSTUG00000024836"; transcript_id "mikado.36G795.11"; ID "mikado.36G795.11.exon8";
36	Mikado_loci	exon	33726525	33726758	.	+	.	gene_id "ENSSTUG00000024836"; transcript_id "mikado.36G795.11"; ID "mikado.36G795.11.exon9";
36	Mikado_loci	exon	33729204	33729407	.	+	.	gene_id "ENSSTUG00000024836"; transcript_id "mikado.36G795.11"; ID "mikado.36G795.11.exon10";
36	Mikado_loci	exon	33729675	33729883	.	+	.	gene_id "ENSSTUG00000024836"; transcript_id "mikado.36G795.11"; ID "mikado.36G795.11.exon11";
36	Mikado_loci	exon	33730215	33730346	.	+	.	gene_id "ENSSTUG00000024836"; transcript_id "mikado.36G795.11"; ID "mikado.36G795.11.exon12";
36	Mikado_loci	exon	33730464	33730563	.	+	.	gene_id "ENSSTUG00000024836"; transcript_id "mikado.36G795.11"; ID "mikado.36G795.11.exon13";
36	Mikado_loci	exon	33730805	33730996	.	+	.	gene_id "ENSSTUG00000024836"; transcript_id "mikado.36G795.11"; ID "mikado.36G795.11.exon14";
36	Mikado_loci	exon	33731527	33731727	.	+	.	gene_id "ENSSTUG00000024836"; transcript_id "mikado.36G795.11"; ID "mikado.36G795.11.exon15";
36	Mikado_loci	exon	33731899	33732036	.	+	.	gene_id "ENSSTUG00000024836"; transcript_id "mikado.36G795.11"; ID "mikado.36G795.11.exon16";
36	Mikado_loci	exon	33732323	33732444	.	+	.	gene_id "ENSSTUG00000024836"; transcript_id "mikado.36G795.11"; ID "mikado.36G795.11.exon17";
36	Mikado_loci	exon	33732601	33732774	.	+	.	gene_id "ENSSTUG00000024836"; transcript_id "mikado.36G795.11"; ID "mikado.36G795.11.exon18";
36	Mikado_loci	exon	33733022	33733163	.	+	.	gene_id "ENSSTUG00000024836"; transcript_id "mikado.36G795.11"; ID "mikado.36G795.11.exon19";
36	Mikado_loci	exon	33733345	33733476	.	+	.	gene_id "ENSSTUG00000024836"; transcript_id "mikado.36G795.11"; ID "mikado.36G795.11.exon20";
36	Mikado_loci	exon	33733724	33733841	.	+	.	gene_id "ENSSTUG00000024836"; transcript_id "mikado.36G795.11"; ID "mikado.36G795.11.exon21";
36	Mikado_loci	exon	33735065	33735189	.	+	.	gene_id "ENSSTUG00000024836"; transcript_id "mikado.36G795.11"; ID "mikado.36G795.11.exon22";
36	Mikado_loci	exon	33735464	33735556	.	+	.	gene_id "ENSSTUG00000024836"; transcript_id "mikado.36G795.11"; ID "mikado.36G795.11.exon23";
36	Mikado_loci	exon	33735787	33735940	.	+	.	gene_id "ENSSTUG00000024836"; transcript_id "mikado.36G795.11"; ID "mikado.36G795.11.exon24";
36	Mikado_loci	exon	33736938	33737113	.	+	.	gene_id "ENSSTUG00000024836"; transcript_id "mikado.36G795.11"; ID "mikado.36G795.11.exon25";
36	Mikado_loci	exon	33737798	33737987	.	+	.	gene_id "ENSSTUG00000024836"; transcript_id "mikado.36G795.11"; ID "mikado.36G795.11.exon26";
36	Mikado_loci	exon	33738965	33739051	.	+	.	gene_id "ENSSTUG00000024836"; transcript_id "mikado.36G795.11"; ID "mikado.36G795.11.exon27";
36	Mikado_loci	exon	33739166	33739266	.	+	.	gene_id "ENSSTUG00000024836"; transcript_id "mikado.36G795.11"; ID "mikado.36G795.11.exon28";
36	Mikado_loci	exon	33739476	33739609	.	+	.	gene_id "ENSSTUG00000024836"; transcript_id "mikado.36G795.11"; ID "mikado.36G795.11.exon29";
36	Mikado_loci	exon	33739716	33739860	.	+	.	gene_id "ENSSTUG00000024836"; transcript_id "mikado.36G795.11"; ID "mikado.36G795.11.exon30";
36	Mikado_loci	exon	33740011	33740179	.	+	.	gene_id "ENSSTUG00000024836"; transcript_id "mikado.36G795.11"; ID "mikado.36G795.11.exon31";
36	Mikado_loci	exon	33740622	33740725	.	+	.	gene_id "ENSSTUG00000024836"; transcript_id "mikado.36G795.11"; ID "mikado.36G795.11.exon32";
36	Mikado_loci	exon	33740941	33741172	.	+	.	gene_id "ENSSTUG00000024836"; transcript_id "mikado.36G795.11"; ID "mikado.36G795.11.exon33";
36	Mikado_loci	exon	33741291	33741356	.	+	.	gene_id "ENSSTUG00000024836"; transcript_id "mikado.36G795.11"; ID "mikado.36G795.11.exon34";
36	Mikado_loci	exon	33741513	33741668	.	+	.	gene_id "ENSSTUG00000024836"; transcript_id "mikado.36G795.11"; ID "mikado.36G795.11.exon35";
36	Mikado_loci	exon	33741840	33741948	.	+	.	gene_id "ENSSTUG00000024836"; transcript_id "mikado.36G795.11"; ID "mikado.36G795.11.exon36";
36	Mikado_loci	exon	33742264	33742396	.	+	.	gene_id "ENSSTUG00000024836"; transcript_id "mikado.36G795.11"; ID "mikado.36G795.11.exon37";
36	Mikado_loci	exon	33742607	33742802	.	+	.	gene_id "ENSSTUG00000024836"; transcript_id "mikado.36G795.11"; ID "mikado.36G795.11.exon38";
36	Mikado_loci	exon	33743123	33743292	.	+	.	gene_id "ENSSTUG00000024836"; transcript_id "mikado.36G795.11"; ID "mikado.36G795.11.exon39";
36	Mikado_loci	exon	33743399	33744552	.	+	.	gene_id "ENSSTUG00000024836"; transcript_id "mikado.36G795.11"; ID "mikado.36G795.11.exon40";
36	Mikado_loci	CDS	33719120	33719183	.	+	0	gene_id "ENSSTUG00000024836"; transcript_id "mikado.36G795.11"; ID "mikado.36G795.11.CDS1";
36	Mikado_loci	CDS	33721576	33721682	.	+	2	gene_id "ENSSTUG00000024836"; transcript_id "mikado.36G795.11"; ID "mikado.36G795.11.CDS2";
36	Mikado_loci	CDS	33721968	33722222	.	+	0	gene_id "ENSSTUG00000024836"; transcript_id "mikado.36G795.11"; ID "mikado.36G795.11.CDS3";
36	Mikado_loci	CDS	33722771	33722889	.	+	0	gene_id "ENSSTUG00000024836"; transcript_id "mikado.36G795.11"; ID "mikado.36G795.11.CDS4";
36	Mikado_loci	CDS	33723045	33723435	.	+	1	gene_id "ENSSTUG00000024836"; transcript_id "mikado.36G795.11"; ID "mikado.36G795.11.CDS5";
36	Mikado_loci	CDS	33724056	33724203	.	+	0	gene_id "ENSSTUG00000024836"; transcript_id "mikado.36G795.11"; ID "mikado.36G795.11.CDS6";
36	Mikado_loci	CDS	33726039	33726208	.	+	2	gene_id "ENSSTUG00000024836"; transcript_id "mikado.36G795.11"; ID "mikado.36G795.11.CDS7";
36	Mikado_loci	CDS	33726525	33726758	.	+	0	gene_id "ENSSTUG00000024836"; transcript_id "mikado.36G795.11"; ID "mikado.36G795.11.CDS8";
36	Mikado_loci	CDS	33729204	33729407	.	+	0	gene_id "ENSSTUG00000024836"; transcript_id "mikado.36G795.11"; ID "mikado.36G795.11.CDS9";
36	Mikado_loci	CDS	33729675	33729883	.	+	0	gene_id "ENSSTUG00000024836"; transcript_id "mikado.36G795.11"; ID "mikado.36G795.11.CDS10";
36	Mikado_loci	CDS	33730215	33730346	.	+	1	gene_id "ENSSTUG00000024836"; transcript_id "mikado.36G795.11"; ID "mikado.36G795.11.CDS11";
36	Mikado_loci	CDS	33730464	33730563	.	+	1	gene_id "ENSSTUG00000024836"; transcript_id "mikado.36G795.11"; ID "mikado.36G795.11.CDS12";
36	Mikado_loci	CDS	33730805	33730996	.	+	0	gene_id "ENSSTUG00000024836"; transcript_id "mikado.36G795.11"; ID "mikado.36G795.11.CDS13";
36	Mikado_loci	CDS	33731527	33731727	.	+	0	gene_id "ENSSTUG00000024836"; transcript_id "mikado.36G795.11"; ID "mikado.36G795.11.CDS14";
36	Mikado_loci	CDS	33731899	33732036	.	+	0	gene_id "ENSSTUG00000024836"; transcript_id "mikado.36G795.11"; ID "mikado.36G795.11.CDS15";
36	Mikado_loci	CDS	33732323	33732444	.	+	0	gene_id "ENSSTUG00000024836"; transcript_id "mikado.36G795.11"; ID "mikado.36G795.11.CDS16";
36	Mikado_loci	CDS	33732601	33732774	.	+	1	gene_id "ENSSTUG00000024836"; transcript_id "mikado.36G795.11"; ID "mikado.36G795.11.CDS17";
36	Mikado_loci	CDS	33733022	33733163	.	+	1	gene_id "ENSSTUG00000024836"; transcript_id "mikado.36G795.11"; ID "mikado.36G795.11.CDS18";
36	Mikado_loci	CDS	33733345	33733476	.	+	0	gene_id "ENSSTUG00000024836"; transcript_id "mikado.36G795.11"; ID "mikado.36G795.11.CDS19";
36	Mikado_loci	CDS	33733724	33733841	.	+	0	gene_id "ENSSTUG00000024836"; transcript_id "mikado.36G795.11"; ID "mikado.36G795.11.CDS20";
36	Mikado_loci	CDS	33735065	33735189	.	+	2	gene_id "ENSSTUG00000024836"; transcript_id "mikado.36G795.11"; ID "mikado.36G795.11.CDS21";
36	Mikado_loci	CDS	33735464	33735556	.	+	0	gene_id "ENSSTUG00000024836"; transcript_id "mikado.36G795.11"; ID "mikado.36G795.11.CDS22";
36	Mikado_loci	CDS	33735787	33735940	.	+	0	gene_id "ENSSTUG00000024836"; transcript_id "mikado.36G795.11"; ID "mikado.36G795.11.CDS23";
36	Mikado_loci	CDS	33736938	33737113	.	+	2	gene_id "ENSSTUG00000024836"; transcript_id "mikado.36G795.11"; ID "mikado.36G795.11.CDS24";
36	Mikado_loci	CDS	33737798	33737987	.	+	0	gene_id "ENSSTUG00000024836"; transcript_id "mikado.36G795.11"; ID "mikado.36G795.11.CDS25";
36	Mikado_loci	CDS	33738965	33739051	.	+	2	gene_id "ENSSTUG00000024836"; transcript_id "mikado.36G795.11"; ID "mikado.36G795.11.CDS26";
36	Mikado_loci	CDS	33739166	33739266	.	+	2	gene_id "ENSSTUG00000024836"; transcript_id "mikado.36G795.11"; ID "mikado.36G795.11.CDS27";
36	Mikado_loci	CDS	33739476	33739609	.	+	0	gene_id "ENSSTUG00000024836"; transcript_id "mikado.36G795.11"; ID "mikado.36G795.11.CDS28";
36	Mikado_loci	CDS	33739716	33739860	.	+	1	gene_id "ENSSTUG00000024836"; transcript_id "mikado.36G795.11"; ID "mikado.36G795.11.CDS29";
36	Mikado_loci	CDS	33740011	33740179	.	+	0	gene_id "ENSSTUG00000024836"; transcript_id "mikado.36G795.11"; ID "mikado.36G795.11.CDS30";
36	Mikado_loci	CDS	33740622	33740725	.	+	2	gene_id "ENSSTUG00000024836"; transcript_id "mikado.36G795.11"; ID "mikado.36G795.11.CDS31";
36	Mikado_loci	CDS	33740941	33741172	.	+	0	gene_id "ENSSTUG00000024836"; transcript_id "mikado.36G795.11"; ID "mikado.36G795.11.CDS32";
36	Mikado_loci	CDS	33741291	33741356	.	+	2	gene_id "ENSSTUG00000024836"; transcript_id "mikado.36G795.11"; ID "mikado.36G795.11.CDS33";
36	Mikado_loci	CDS	33741513	33741668	.	+	2	gene_id "ENSSTUG00000024836"; transcript_id "mikado.36G795.11"; ID "mikado.36G795.11.CDS34";
36	Mikado_loci	CDS	33741840	33741948	.	+	2	gene_id "ENSSTUG00000024836"; transcript_id "mikado.36G795.11"; ID "mikado.36G795.11.CDS35";
36	Mikado_loci	CDS	33742264	33742396	.	+	1	gene_id "ENSSTUG00000024836"; transcript_id "mikado.36G795.11"; ID "mikado.36G795.11.CDS36";
36	Mikado_loci	CDS	33742607	33742802	.	+	0	gene_id "ENSSTUG00000024836"; transcript_id "mikado.36G795.11"; ID "mikado.36G795.11.CDS37";
36	Mikado_loci	CDS	33743123	33743292	.	+	2	gene_id "ENSSTUG00000024836"; transcript_id "mikado.36G795.11"; ID "mikado.36G795.11.CDS38";
36	Mikado_loci	CDS	33743399	33743413	.	+	0	gene_id "ENSSTUG00000024836"; transcript_id "mikado.36G795.11"; ID "mikado.36G795.11.CDS39";
36	Mikado_loci	five_prime_utr	33718239	33718546	.	+	.	gene_id "ENSSTUG00000024836"; transcript_id "mikado.36G795.11"; ID "mikado.36G795.11.five_prime_UTR1";
36	Mikado_loci	five_prime_utr	33719036	33719119	.	+	.	gene_id "ENSSTUG00000024836"; transcript_id "mikado.36G795.11"; ID "mikado.36G795.11.five_prime_UTR2";
36	Mikado_loci	three_prime_utr	33743414	33744552	.	+	.	gene_id "ENSSTUG00000024836"; transcript_id "mikado.36G795.11"; ID "mikado.36G795.11.three_prime_UTR1";
36	Mikado_loci	transcript	33718239	33744552	19	+	.	gene_id "ENSSTUG00000024836"; transcript_id "mikado.36G795.14"; ID "mikado.36G795.14";
36	Mikado_loci	exon	33718239	33718546	.	+	.	gene_id "ENSSTUG00000024836"; transcript_id "mikado.36G795.14"; ID "mikado.36G795.14.exon1";
36	Mikado_loci	exon	33719036	33719183	.	+	.	gene_id "ENSSTUG00000024836"; transcript_id "mikado.36G795.14"; ID "mikado.36G795.14.exon2";
36	Mikado_loci	exon	33721576	33721682	.	+	.	gene_id "ENSSTUG00000024836"; transcript_id "mikado.36G795.14"; ID "mikado.36G795.14.exon3";
36	Mikado_loci	exon	33721968	33722222	.	+	.	gene_id "ENSSTUG00000024836"; transcript_id "mikado.36G795.14"; ID "mikado.36G795.14.exon4";
36	Mikado_loci	exon	33722771	33722889	.	+	.	gene_id "ENSSTUG00000024836"; transcript_id "mikado.36G795.14"; ID "mikado.36G795.14.exon5";
36	Mikado_loci	exon	33723045	33723435	.	+	.	gene_id "ENSSTUG00000024836"; transcript_id "mikado.36G795.14"; ID "mikado.36G795.14.exon6";
36	Mikado_loci	exon	33724056	33724203	.	+	.	gene_id "ENSSTUG00000024836"; transcript_id "mikado.36G795.14"; ID "mikado.36G795.14.exon7";
36	Mikado_loci	exon	33726039	33726208	.	+	.	gene_id "ENSSTUG00000024836"; transcript_id "mikado.36G795.14"; ID "mikado.36G795.14.exon8";
36	Mikado_loci	exon	33726525	33726758	.	+	.	gene_id "ENSSTUG00000024836"; transcript_id "mikado.36G795.14"; ID "mikado.36G795.14.exon9";
36	Mikado_loci	exon	33729204	33729407	.	+	.	gene_id "ENSSTUG00000024836"; transcript_id "mikado.36G795.14"; ID "mikado.36G795.14.exon10";
36	Mikado_loci	exon	33729675	33729883	.	+	.	gene_id "ENSSTUG00000024836"; transcript_id "mikado.36G795.14"; ID "mikado.36G795.14.exon11";
36	Mikado_loci	exon	33730215	33730346	.	+	.	gene_id "ENSSTUG00000024836"; transcript_id "mikado.36G795.14"; ID "mikado.36G795.14.exon12";
36	Mikado_loci	exon	33730464	33730563	.	+	.	gene_id "ENSSTUG00000024836"; transcript_id "mikado.36G795.14"; ID "mikado.36G795.14.exon13";
36	Mikado_loci	exon	33730805	33730996	.	+	.	gene_id "ENSSTUG00000024836"; transcript_id "mikado.36G795.14"; ID "mikado.36G795.14.exon14";
36	Mikado_loci	exon	33731527	33731727	.	+	.	gene_id "ENSSTUG00000024836"; transcript_id "mikado.36G795.14"; ID "mikado.36G795.14.exon15";
36	Mikado_loci	exon	33731899	33732036	.	+	.	gene_id "ENSSTUG00000024836"; transcript_id "mikado.36G795.14"; ID "mikado.36G795.14.exon16";
36	Mikado_loci	exon	33732323	33732444	.	+	.	gene_id "ENSSTUG00000024836"; transcript_id "mikado.36G795.14"; ID "mikado.36G795.14.exon17";
36	Mikado_loci	exon	33732601	33732774	.	+	.	gene_id "ENSSTUG00000024836"; transcript_id "mikado.36G795.14"; ID "mikado.36G795.14.exon18";
36	Mikado_loci	exon	33733022	33733163	.	+	.	gene_id "ENSSTUG00000024836"; transcript_id "mikado.36G795.14"; ID "mikado.36G795.14.exon19";
36	Mikado_loci	exon	33733345	33733476	.	+	.	gene_id "ENSSTUG00000024836"; transcript_id "mikado.36G795.14"; ID "mikado.36G795.14.exon20";
36	Mikado_loci	exon	33733724	33733841	.	+	.	gene_id "ENSSTUG00000024836"; transcript_id "mikado.36G795.14"; ID "mikado.36G795.14.exon21";
36	Mikado_loci	exon	33735065	33735189	.	+	.	gene_id "ENSSTUG00000024836"; transcript_id "mikado.36G795.14"; ID "mikado.36G795.14.exon22";
36	Mikado_loci	exon	33735464	33735556	.	+	.	gene_id "ENSSTUG00000024836"; transcript_id "mikado.36G795.14"; ID "mikado.36G795.14.exon23";
36	Mikado_loci	exon	33735787	33735940	.	+	.	gene_id "ENSSTUG00000024836"; transcript_id "mikado.36G795.14"; ID "mikado.36G795.14.exon24";
36	Mikado_loci	exon	33736938	33737113	.	+	.	gene_id "ENSSTUG00000024836"; transcript_id "mikado.36G795.14"; ID "mikado.36G795.14.exon25";
36	Mikado_loci	exon	33737798	33737987	.	+	.	gene_id "ENSSTUG00000024836"; transcript_id "mikado.36G795.14"; ID "mikado.36G795.14.exon26";
36	Mikado_loci	exon	33738965	33739051	.	+	.	gene_id "ENSSTUG00000024836"; transcript_id "mikado.36G795.14"; ID "mikado.36G795.14.exon27";
36	Mikado_loci	exon	33739175	33739266	.	+	.	gene_id "ENSSTUG00000024836"; transcript_id "mikado.36G795.14"; ID "mikado.36G795.14.exon28";
36	Mikado_loci	exon	33739476	33739609	.	+	.	gene_id "ENSSTUG00000024836"; transcript_id "mikado.36G795.14"; ID "mikado.36G795.14.exon29";
36	Mikado_loci	exon	33739716	33739860	.	+	.	gene_id "ENSSTUG00000024836"; transcript_id "mikado.36G795.14"; ID "mikado.36G795.14.exon30";
36	Mikado_loci	exon	33740011	33740179	.	+	.	gene_id "ENSSTUG00000024836"; transcript_id "mikado.36G795.14"; ID "mikado.36G795.14.exon31";
36	Mikado_loci	exon	33740370	33740429	.	+	.	gene_id "ENSSTUG00000024836"; transcript_id "mikado.36G795.14"; ID "mikado.36G795.14.exon32";
36	Mikado_loci	exon	33740622	33740725	.	+	.	gene_id "ENSSTUG00000024836"; transcript_id "mikado.36G795.14"; ID "mikado.36G795.14.exon33";
36	Mikado_loci	exon	33740941	33741172	.	+	.	gene_id "ENSSTUG00000024836"; transcript_id "mikado.36G795.14"; ID "mikado.36G795.14.exon34";
36	Mikado_loci	exon	33741291	33741356	.	+	.	gene_id "ENSSTUG00000024836"; transcript_id "mikado.36G795.14"; ID "mikado.36G795.14.exon35";
36	Mikado_loci	exon	33741513	33741668	.	+	.	gene_id "ENSSTUG00000024836"; transcript_id "mikado.36G795.14"; ID "mikado.36G795.14.exon36";
36	Mikado_loci	exon	33741840	33741948	.	+	.	gene_id "ENSSTUG00000024836"; transcript_id "mikado.36G795.14"; ID "mikado.36G795.14.exon37";
36	Mikado_loci	exon	33742264	33742396	.	+	.	gene_id "ENSSTUG00000024836"; transcript_id "mikado.36G795.14"; ID "mikado.36G795.14.exon38";
36	Mikado_loci	exon	33742607	33742802	.	+	.	gene_id "ENSSTUG00000024836"; transcript_id "mikado.36G795.14"; ID "mikado.36G795.14.exon39";
36	Mikado_loci	exon	33743123	33743292	.	+	.	gene_id "ENSSTUG00000024836"; transcript_id "mikado.36G795.14"; ID "mikado.36G795.14.exon40";
36	Mikado_loci	exon	33743399	33744552	.	+	.	gene_id "ENSSTUG00000024836"; transcript_id "mikado.36G795.14"; ID "mikado.36G795.14.exon41";
36	Mikado_loci	CDS	33719120	33719183	.	+	0	gene_id "ENSSTUG00000024836"; transcript_id "mikado.36G795.14"; ID "mikado.36G795.14.CDS1";
36	Mikado_loci	CDS	33721576	33721682	.	+	2	gene_id "ENSSTUG00000024836"; transcript_id "mikado.36G795.14"; ID "mikado.36G795.14.CDS2";
36	Mikado_loci	CDS	33721968	33722222	.	+	0	gene_id "ENSSTUG00000024836"; transcript_id "mikado.36G795.14"; ID "mikado.36G795.14.CDS3";
36	Mikado_loci	CDS	33722771	33722889	.	+	0	gene_id "ENSSTUG00000024836"; transcript_id "mikado.36G795.14"; ID "mikado.36G795.14.CDS4";
36	Mikado_loci	CDS	33723045	33723435	.	+	1	gene_id "ENSSTUG00000024836"; transcript_id "mikado.36G795.14"; ID "mikado.36G795.14.CDS5";
36	Mikado_loci	CDS	33724056	33724203	.	+	0	gene_id "ENSSTUG00000024836"; transcript_id "mikado.36G795.14"; ID "mikado.36G795.14.CDS6";
36	Mikado_loci	CDS	33726039	33726208	.	+	2	gene_id "ENSSTUG00000024836"; transcript_id "mikado.36G795.14"; ID "mikado.36G795.14.CDS7";
36	Mikado_loci	CDS	33726525	33726758	.	+	0	gene_id "ENSSTUG00000024836"; transcript_id "mikado.36G795.14"; ID "mikado.36G795.14.CDS8";
36	Mikado_loci	CDS	33729204	33729407	.	+	0	gene_id "ENSSTUG00000024836"; transcript_id "mikado.36G795.14"; ID "mikado.36G795.14.CDS9";
36	Mikado_loci	CDS	33729675	33729883	.	+	0	gene_id "ENSSTUG00000024836"; transcript_id "mikado.36G795.14"; ID "mikado.36G795.14.CDS10";
36	Mikado_loci	CDS	33730215	33730346	.	+	1	gene_id "ENSSTUG00000024836"; transcript_id "mikado.36G795.14"; ID "mikado.36G795.14.CDS11";
36	Mikado_loci	CDS	33730464	33730563	.	+	1	gene_id "ENSSTUG00000024836"; transcript_id "mikado.36G795.14"; ID "mikado.36G795.14.CDS12";
36	Mikado_loci	CDS	33730805	33730996	.	+	0	gene_id "ENSSTUG00000024836"; transcript_id "mikado.36G795.14"; ID "mikado.36G795.14.CDS13";
36	Mikado_loci	CDS	33731527	33731727	.	+	0	gene_id "ENSSTUG00000024836"; transcript_id "mikado.36G795.14"; ID "mikado.36G795.14.CDS14";
36	Mikado_loci	CDS	33731899	33732036	.	+	0	gene_id "ENSSTUG00000024836"; transcript_id "mikado.36G795.14"; ID "mikado.36G795.14.CDS15";
36	Mikado_loci	CDS	33732323	33732444	.	+	0	gene_id "ENSSTUG00000024836"; transcript_id "mikado.36G795.14"; ID "mikado.36G795.14.CDS16";
36	Mikado_loci	CDS	33732601	33732774	.	+	1	gene_id "ENSSTUG00000024836"; transcript_id "mikado.36G795.14"; ID "mikado.36G795.14.CDS17";
36	Mikado_loci	CDS	33733022	33733163	.	+	1	gene_id "ENSSTUG00000024836"; transcript_id "mikado.36G795.14"; ID "mikado.36G795.14.CDS18";
36	Mikado_loci	CDS	33733345	33733476	.	+	0	gene_id "ENSSTUG00000024836"; transcript_id "mikado.36G795.14"; ID "mikado.36G795.14.CDS19";
36	Mikado_loci	CDS	33733724	33733841	.	+	0	gene_id "ENSSTUG00000024836"; transcript_id "mikado.36G795.14"; ID "mikado.36G795.14.CDS20";
36	Mikado_loci	CDS	33735065	33735189	.	+	2	gene_id "ENSSTUG00000024836"; transcript_id "mikado.36G795.14"; ID "mikado.36G795.14.CDS21";
36	Mikado_loci	CDS	33735464	33735556	.	+	0	gene_id "ENSSTUG00000024836"; transcript_id "mikado.36G795.14"; ID "mikado.36G795.14.CDS22";
36	Mikado_loci	CDS	33735787	33735940	.	+	0	gene_id "ENSSTUG00000024836"; transcript_id "mikado.36G795.14"; ID "mikado.36G795.14.CDS23";
36	Mikado_loci	CDS	33736938	33737113	.	+	2	gene_id "ENSSTUG00000024836"; transcript_id "mikado.36G795.14"; ID "mikado.36G795.14.CDS24";
36	Mikado_loci	CDS	33737798	33737987	.	+	0	gene_id "ENSSTUG00000024836"; transcript_id "mikado.36G795.14"; ID "mikado.36G795.14.CDS25";
36	Mikado_loci	CDS	33738965	33739051	.	+	2	gene_id "ENSSTUG00000024836"; transcript_id "mikado.36G795.14"; ID "mikado.36G795.14.CDS26";
36	Mikado_loci	CDS	33739175	33739266	.	+	2	gene_id "ENSSTUG00000024836"; transcript_id "mikado.36G795.14"; ID "mikado.36G795.14.CDS27";
36	Mikado_loci	CDS	33739476	33739609	.	+	0	gene_id "ENSSTUG00000024836"; transcript_id "mikado.36G795.14"; ID "mikado.36G795.14.CDS28";
36	Mikado_loci	CDS	33739716	33739860	.	+	1	gene_id "ENSSTUG00000024836"; transcript_id "mikado.36G795.14"; ID "mikado.36G795.14.CDS29";
36	Mikado_loci	CDS	33740011	33740179	.	+	0	gene_id "ENSSTUG00000024836"; transcript_id "mikado.36G795.14"; ID "mikado.36G795.14.CDS30";
36	Mikado_loci	CDS	33740370	33740429	.	+	2	gene_id "ENSSTUG00000024836"; transcript_id "mikado.36G795.14"; ID "mikado.36G795.14.CDS31";
36	Mikado_loci	CDS	33740622	33740725	.	+	2	gene_id "ENSSTUG00000024836"; transcript_id "mikado.36G795.14"; ID "mikado.36G795.14.CDS32";
36	Mikado_loci	CDS	33740941	33741172	.	+	0	gene_id "ENSSTUG00000024836"; transcript_id "mikado.36G795.14"; ID "mikado.36G795.14.CDS33";
36	Mikado_loci	CDS	33741291	33741356	.	+	2	gene_id "ENSSTUG00000024836"; transcript_id "mikado.36G795.14"; ID "mikado.36G795.14.CDS34";
36	Mikado_loci	CDS	33741513	33741668	.	+	2	gene_id "ENSSTUG00000024836"; transcript_id "mikado.36G795.14"; ID "mikado.36G795.14.CDS35";
36	Mikado_loci	CDS	33741840	33741948	.	+	2	gene_id "ENSSTUG00000024836"; transcript_id "mikado.36G795.14"; ID "mikado.36G795.14.CDS36";
36	Mikado_loci	CDS	33742264	33742396	.	+	1	gene_id "ENSSTUG00000024836"; transcript_id "mikado.36G795.14"; ID "mikado.36G795.14.CDS37";
36	Mikado_loci	CDS	33742607	33742802	.	+	0	gene_id "ENSSTUG00000024836"; transcript_id "mikado.36G795.14"; ID "mikado.36G795.14.CDS38";
36	Mikado_loci	CDS	33743123	33743292	.	+	2	gene_id "ENSSTUG00000024836"; transcript_id "mikado.36G795.14"; ID "mikado.36G795.14.CDS39";
36	Mikado_loci	CDS	33743399	33743413	.	+	0	gene_id "ENSSTUG00000024836"; transcript_id "mikado.36G795.14"; ID "mikado.36G795.14.CDS40";
36	Mikado_loci	five_prime_utr	33718239	33718546	.	+	.	gene_id "ENSSTUG00000024836"; transcript_id "mikado.36G795.14"; ID "mikado.36G795.14.five_prime_UTR1";
36	Mikado_loci	five_prime_utr	33719036	33719119	.	+	.	gene_id "ENSSTUG00000024836"; transcript_id "mikado.36G795.14"; ID "mikado.36G795.14.five_prime_UTR2";
36	Mikado_loci	three_prime_utr	33743414	33744552	.	+	.	gene_id "ENSSTUG00000024836"; transcript_id "mikado.36G795.14"; ID "mikado.36G795.14.three_prime_UTR1";
36	Mikado_loci	transcript	33718239	33744552	19	+	.	gene_id "ENSSTUG00000024836"; transcript_id "mikado.36G795.15"; ID "mikado.36G795.15";
36	Mikado_loci	exon	33718239	33718546	.	+	.	gene_id "ENSSTUG00000024836"; transcript_id "mikado.36G795.15"; ID "mikado.36G795.15.exon1";
36	Mikado_loci	exon	33719036	33719183	.	+	.	gene_id "ENSSTUG00000024836"; transcript_id "mikado.36G795.15"; ID "mikado.36G795.15.exon2";
36	Mikado_loci	exon	33721576	33721682	.	+	.	gene_id "ENSSTUG00000024836"; transcript_id "mikado.36G795.15"; ID "mikado.36G795.15.exon3";
36	Mikado_loci	exon	33721968	33722222	.	+	.	gene_id "ENSSTUG00000024836"; transcript_id "mikado.36G795.15"; ID "mikado.36G795.15.exon4";
36	Mikado_loci	exon	33722771	33722889	.	+	.	gene_id "ENSSTUG00000024836"; transcript_id "mikado.36G795.15"; ID "mikado.36G795.15.exon5";
36	Mikado_loci	exon	33723045	33723435	.	+	.	gene_id "ENSSTUG00000024836"; transcript_id "mikado.36G795.15"; ID "mikado.36G795.15.exon6";
36	Mikado_loci	exon	33724056	33724188	.	+	.	gene_id "ENSSTUG00000024836"; transcript_id "mikado.36G795.15"; ID "mikado.36G795.15.exon7";
36	Mikado_loci	exon	33726039	33726208	.	+	.	gene_id "ENSSTUG00000024836"; transcript_id "mikado.36G795.15"; ID "mikado.36G795.15.exon8";
36	Mikado_loci	exon	33726525	33726758	.	+	.	gene_id "ENSSTUG00000024836"; transcript_id "mikado.36G795.15"; ID "mikado.36G795.15.exon9";
36	Mikado_loci	exon	33729204	33729407	.	+	.	gene_id "ENSSTUG00000024836"; transcript_id "mikado.36G795.15"; ID "mikado.36G795.15.exon10";
36	Mikado_loci	exon	33729675	33729883	.	+	.	gene_id "ENSSTUG00000024836"; transcript_id "mikado.36G795.15"; ID "mikado.36G795.15.exon11";
36	Mikado_loci	exon	33730215	33730346	.	+	.	gene_id "ENSSTUG00000024836"; transcript_id "mikado.36G795.15"; ID "mikado.36G795.15.exon12";
36	Mikado_loci	exon	33730464	33730563	.	+	.	gene_id "ENSSTUG00000024836"; transcript_id "mikado.36G795.15"; ID "mikado.36G795.15.exon13";
36	Mikado_loci	exon	33730805	33730996	.	+	.	gene_id "ENSSTUG00000024836"; transcript_id "mikado.36G795.15"; ID "mikado.36G795.15.exon14";
36	Mikado_loci	exon	33731527	33731727	.	+	.	gene_id "ENSSTUG00000024836"; transcript_id "mikado.36G795.15"; ID "mikado.36G795.15.exon15";
36	Mikado_loci	exon	33731899	33732036	.	+	.	gene_id "ENSSTUG00000024836"; transcript_id "mikado.36G795.15"; ID "mikado.36G795.15.exon16";
36	Mikado_loci	exon	33732323	33732444	.	+	.	gene_id "ENSSTUG00000024836"; transcript_id "mikado.36G795.15"; ID "mikado.36G795.15.exon17";
36	Mikado_loci	exon	33732601	33732774	.	+	.	gene_id "ENSSTUG00000024836"; transcript_id "mikado.36G795.15"; ID "mikado.36G795.15.exon18";
36	Mikado_loci	exon	33733022	33733163	.	+	.	gene_id "ENSSTUG00000024836"; transcript_id "mikado.36G795.15"; ID "mikado.36G795.15.exon19";
36	Mikado_loci	exon	33733345	33733476	.	+	.	gene_id "ENSSTUG00000024836"; transcript_id "mikado.36G795.15"; ID "mikado.36G795.15.exon20";
36	Mikado_loci	exon	33733724	33733841	.	+	.	gene_id "ENSSTUG00000024836"; transcript_id "mikado.36G795.15"; ID "mikado.36G795.15.exon21";
36	Mikado_loci	exon	33735065	33735189	.	+	.	gene_id "ENSSTUG00000024836"; transcript_id "mikado.36G795.15"; ID "mikado.36G795.15.exon22";
36	Mikado_loci	exon	33735464	33735556	.	+	.	gene_id "ENSSTUG00000024836"; transcript_id "mikado.36G795.15"; ID "mikado.36G795.15.exon23";
36	Mikado_loci	exon	33735787	33735940	.	+	.	gene_id "ENSSTUG00000024836"; transcript_id "mikado.36G795.15"; ID "mikado.36G795.15.exon24";
36	Mikado_loci	exon	33736938	33737113	.	+	.	gene_id "ENSSTUG00000024836"; transcript_id "mikado.36G795.15"; ID "mikado.36G795.15.exon25";
36	Mikado_loci	exon	33737798	33737987	.	+	.	gene_id "ENSSTUG00000024836"; transcript_id "mikado.36G795.15"; ID "mikado.36G795.15.exon26";
36	Mikado_loci	exon	33738965	33739051	.	+	.	gene_id "ENSSTUG00000024836"; transcript_id "mikado.36G795.15"; ID "mikado.36G795.15.exon27";
36	Mikado_loci	exon	33739175	33739266	.	+	.	gene_id "ENSSTUG00000024836"; transcript_id "mikado.36G795.15"; ID "mikado.36G795.15.exon28";
36	Mikado_loci	exon	33739476	33739609	.	+	.	gene_id "ENSSTUG00000024836"; transcript_id "mikado.36G795.15"; ID "mikado.36G795.15.exon29";
36	Mikado_loci	exon	33739716	33739860	.	+	.	gene_id "ENSSTUG00000024836"; transcript_id "mikado.36G795.15"; ID "mikado.36G795.15.exon30";
36	Mikado_loci	exon	33740011	33740179	.	+	.	gene_id "ENSSTUG00000024836"; transcript_id "mikado.36G795.15"; ID "mikado.36G795.15.exon31";
36	Mikado_loci	exon	33740370	33740429	.	+	.	gene_id "ENSSTUG00000024836"; transcript_id "mikado.36G795.15"; ID "mikado.36G795.15.exon32";
36	Mikado_loci	exon	33740622	33740725	.	+	.	gene_id "ENSSTUG00000024836"; transcript_id "mikado.36G795.15"; ID "mikado.36G795.15.exon33";
36	Mikado_loci	exon	33740941	33741172	.	+	.	gene_id "ENSSTUG00000024836"; transcript_id "mikado.36G795.15"; ID "mikado.36G795.15.exon34";
36	Mikado_loci	exon	33741291	33741356	.	+	.	gene_id "ENSSTUG00000024836"; transcript_id "mikado.36G795.15"; ID "mikado.36G795.15.exon35";
36	Mikado_loci	exon	33741513	33741668	.	+	.	gene_id "ENSSTUG00000024836"; transcript_id "mikado.36G795.15"; ID "mikado.36G795.15.exon36";
36	Mikado_loci	exon	33741840	33741948	.	+	.	gene_id "ENSSTUG00000024836"; transcript_id "mikado.36G795.15"; ID "mikado.36G795.15.exon37";
36	Mikado_loci	exon	33742264	33742396	.	+	.	gene_id "ENSSTUG00000024836"; transcript_id "mikado.36G795.15"; ID "mikado.36G795.15.exon38";
36	Mikado_loci	exon	33742607	33742802	.	+	.	gene_id "ENSSTUG00000024836"; transcript_id "mikado.36G795.15"; ID "mikado.36G795.15.exon39";
36	Mikado_loci	exon	33743123	33743292	.	+	.	gene_id "ENSSTUG00000024836"; transcript_id "mikado.36G795.15"; ID "mikado.36G795.15.exon40";
36	Mikado_loci	exon	33743399	33744552	.	+	.	gene_id "ENSSTUG00000024836"; transcript_id "mikado.36G795.15"; ID "mikado.36G795.15.exon41";
36	Mikado_loci	CDS	33719120	33719183	.	+	0	gene_id "ENSSTUG00000024836"; transcript_id "mikado.36G795.15"; ID "mikado.36G795.15.CDS1";
36	Mikado_loci	CDS	33721576	33721682	.	+	2	gene_id "ENSSTUG00000024836"; transcript_id "mikado.36G795.15"; ID "mikado.36G795.15.CDS2";
36	Mikado_loci	CDS	33721968	33722222	.	+	0	gene_id "ENSSTUG00000024836"; transcript_id "mikado.36G795.15"; ID "mikado.36G795.15.CDS3";
36	Mikado_loci	CDS	33722771	33722889	.	+	0	gene_id "ENSSTUG00000024836"; transcript_id "mikado.36G795.15"; ID "mikado.36G795.15.CDS4";
36	Mikado_loci	CDS	33723045	33723435	.	+	1	gene_id "ENSSTUG00000024836"; transcript_id "mikado.36G795.15"; ID "mikado.36G795.15.CDS5";
36	Mikado_loci	CDS	33724056	33724188	.	+	0	gene_id "ENSSTUG00000024836"; transcript_id "mikado.36G795.15"; ID "mikado.36G795.15.CDS6";
36	Mikado_loci	CDS	33726039	33726208	.	+	2	gene_id "ENSSTUG00000024836"; transcript_id "mikado.36G795.15"; ID "mikado.36G795.15.CDS7";
36	Mikado_loci	CDS	33726525	33726758	.	+	0	gene_id "ENSSTUG00000024836"; transcript_id "mikado.36G795.15"; ID "mikado.36G795.15.CDS8";
36	Mikado_loci	CDS	33729204	33729407	.	+	0	gene_id "ENSSTUG00000024836"; transcript_id "mikado.36G795.15"; ID "mikado.36G795.15.CDS9";
36	Mikado_loci	CDS	33729675	33729883	.	+	0	gene_id "ENSSTUG00000024836"; transcript_id "mikado.36G795.15"; ID "mikado.36G795.15.CDS10";
36	Mikado_loci	CDS	33730215	33730346	.	+	1	gene_id "ENSSTUG00000024836"; transcript_id "mikado.36G795.15"; ID "mikado.36G795.15.CDS11";
36	Mikado_loci	CDS	33730464	33730563	.	+	1	gene_id "ENSSTUG00000024836"; transcript_id "mikado.36G795.15"; ID "mikado.36G795.15.CDS12";
36	Mikado_loci	CDS	33730805	33730996	.	+	0	gene_id "ENSSTUG00000024836"; transcript_id "mikado.36G795.15"; ID "mikado.36G795.15.CDS13";
36	Mikado_loci	CDS	33731527	33731727	.	+	0	gene_id "ENSSTUG00000024836"; transcript_id "mikado.36G795.15"; ID "mikado.36G795.15.CDS14";
36	Mikado_loci	CDS	33731899	33732036	.	+	0	gene_id "ENSSTUG00000024836"; transcript_id "mikado.36G795.15"; ID "mikado.36G795.15.CDS15";
36	Mikado_loci	CDS	33732323	33732444	.	+	0	gene_id "ENSSTUG00000024836"; transcript_id "mikado.36G795.15"; ID "mikado.36G795.15.CDS16";
36	Mikado_loci	CDS	33732601	33732774	.	+	1	gene_id "ENSSTUG00000024836"; transcript_id "mikado.36G795.15"; ID "mikado.36G795.15.CDS17";
36	Mikado_loci	CDS	33733022	33733163	.	+	1	gene_id "ENSSTUG00000024836"; transcript_id "mikado.36G795.15"; ID "mikado.36G795.15.CDS18";
36	Mikado_loci	CDS	33733345	33733476	.	+	0	gene_id "ENSSTUG00000024836"; transcript_id "mikado.36G795.15"; ID "mikado.36G795.15.CDS19";
36	Mikado_loci	CDS	33733724	33733841	.	+	0	gene_id "ENSSTUG00000024836"; transcript_id "mikado.36G795.15"; ID "mikado.36G795.15.CDS20";
36	Mikado_loci	CDS	33735065	33735189	.	+	2	gene_id "ENSSTUG00000024836"; transcript_id "mikado.36G795.15"; ID "mikado.36G795.15.CDS21";
36	Mikado_loci	CDS	33735464	33735556	.	+	0	gene_id "ENSSTUG00000024836"; transcript_id "mikado.36G795.15"; ID "mikado.36G795.15.CDS22";
36	Mikado_loci	CDS	33735787	33735940	.	+	0	gene_id "ENSSTUG00000024836"; transcript_id "mikado.36G795.15"; ID "mikado.36G795.15.CDS23";
36	Mikado_loci	CDS	33736938	33737113	.	+	2	gene_id "ENSSTUG00000024836"; transcript_id "mikado.36G795.15"; ID "mikado.36G795.15.CDS24";
36	Mikado_loci	CDS	33737798	33737987	.	+	0	gene_id "ENSSTUG00000024836"; transcript_id "mikado.36G795.15"; ID "mikado.36G795.15.CDS25";
36	Mikado_loci	CDS	33738965	33739051	.	+	2	gene_id "ENSSTUG00000024836"; transcript_id "mikado.36G795.15"; ID "mikado.36G795.15.CDS26";
36	Mikado_loci	CDS	33739175	33739266	.	+	2	gene_id "ENSSTUG00000024836"; transcript_id "mikado.36G795.15"; ID "mikado.36G795.15.CDS27";
36	Mikado_loci	CDS	33739476	33739609	.	+	0	gene_id "ENSSTUG00000024836"; transcript_id "mikado.36G795.15"; ID "mikado.36G795.15.CDS28";
36	Mikado_loci	CDS	33739716	33739860	.	+	1	gene_id "ENSSTUG00000024836"; transcript_id "mikado.36G795.15"; ID "mikado.36G795.15.CDS29";
36	Mikado_loci	CDS	33740011	33740179	.	+	0	gene_id "ENSSTUG00000024836"; transcript_id "mikado.36G795.15"; ID "mikado.36G795.15.CDS30";
36	Mikado_loci	CDS	33740370	33740429	.	+	2	gene_id "ENSSTUG00000024836"; transcript_id "mikado.36G795.15"; ID "mikado.36G795.15.CDS31";
36	Mikado_loci	CDS	33740622	33740725	.	+	2	gene_id "ENSSTUG00000024836"; transcript_id "mikado.36G795.15"; ID "mikado.36G795.15.CDS32";
36	Mikado_loci	CDS	33740941	33741172	.	+	0	gene_id "ENSSTUG00000024836"; transcript_id "mikado.36G795.15"; ID "mikado.36G795.15.CDS33";
36	Mikado_loci	CDS	33741291	33741356	.	+	2	gene_id "ENSSTUG00000024836"; transcript_id "mikado.36G795.15"; ID "mikado.36G795.15.CDS34";
36	Mikado_loci	CDS	33741513	33741668	.	+	2	gene_id "ENSSTUG00000024836"; transcript_id "mikado.36G795.15"; ID "mikado.36G795.15.CDS35";
36	Mikado_loci	CDS	33741840	33741948	.	+	2	gene_id "ENSSTUG00000024836"; transcript_id "mikado.36G795.15"; ID "mikado.36G795.15.CDS36";
36	Mikado_loci	CDS	33742264	33742396	.	+	1	gene_id "ENSSTUG00000024836"; transcript_id "mikado.36G795.15"; ID "mikado.36G795.15.CDS37";
36	Mikado_loci	CDS	33742607	33742802	.	+	0	gene_id "ENSSTUG00000024836"; transcript_id "mikado.36G795.15"; ID "mikado.36G795.15.CDS38";
36	Mikado_loci	CDS	33743123	33743292	.	+	2	gene_id "ENSSTUG00000024836"; transcript_id "mikado.36G795.15"; ID "mikado.36G795.15.CDS39";
36	Mikado_loci	CDS	33743399	33743413	.	+	0	gene_id "ENSSTUG00000024836"; transcript_id "mikado.36G795.15"; ID "mikado.36G795.15.CDS40";
36	Mikado_loci	five_prime_utr	33718239	33718546	.	+	.	gene_id "ENSSTUG00000024836"; transcript_id "mikado.36G795.15"; ID "mikado.36G795.15.five_prime_UTR1";
36	Mikado_loci	five_prime_utr	33719036	33719119	.	+	.	gene_id "ENSSTUG00000024836"; transcript_id "mikado.36G795.15"; ID "mikado.36G795.15.five_prime_UTR2";
36	Mikado_loci	three_prime_utr	33743414	33744552	.	+	.	gene_id "ENSSTUG00000024836"; transcript_id "mikado.36G795.15"; ID "mikado.36G795.15.three_prime_UTR1";
36	Mikado_loci	transcript	33910562	33934805	17	+	.	gene_id "ENSSTUG00000028449"; transcript_id "mikado.36G800.3"; ID "mikado.36G800.3";
36	Mikado_loci	exon	33910562	33911783	.	+	.	gene_id "ENSSTUG00000028449"; transcript_id "mikado.36G800.3"; ID "mikado.36G800.3.exon1";
36	Mikado_loci	exon	33920046	33920093	.	+	.	gene_id "ENSSTUG00000028449"; transcript_id "mikado.36G800.3"; ID "mikado.36G800.3.exon2";
36	Mikado_loci	exon	33920516	33920553	.	+	.	gene_id "ENSSTUG00000028449"; transcript_id "mikado.36G800.3"; ID "mikado.36G800.3.exon3";
36	Mikado_loci	exon	33924141	33924234	.	+	.	gene_id "ENSSTUG00000028449"; transcript_id "mikado.36G800.3"; ID "mikado.36G800.3.exon4";
36	Mikado_loci	exon	33925410	33925634	.	+	.	gene_id "ENSSTUG00000028449"; transcript_id "mikado.36G800.3"; ID "mikado.36G800.3.exon5";
36	Mikado_loci	exon	33927694	33927834	.	+	.	gene_id "ENSSTUG00000028449"; transcript_id "mikado.36G800.3"; ID "mikado.36G800.3.exon6";
36	Mikado_loci	exon	33929306	33929634	.	+	.	gene_id "ENSSTUG00000028449"; transcript_id "mikado.36G800.3"; ID "mikado.36G800.3.exon7";
36	Mikado_loci	exon	33930006	33930254	.	+	.	gene_id "ENSSTUG00000028449"; transcript_id "mikado.36G800.3"; ID "mikado.36G800.3.exon8";
36	Mikado_loci	exon	33933106	33934805	.	+	.	gene_id "ENSSTUG00000028449"; transcript_id "mikado.36G800.3"; ID "mikado.36G800.3.exon9";
36	Mikado_loci	CDS	33911756	33911783	.	+	0	gene_id "ENSSTUG00000028449"; transcript_id "mikado.36G800.3"; ID "mikado.36G800.3.CDS1";
36	Mikado_loci	CDS	33920046	33920093	.	+	2	gene_id "ENSSTUG00000028449"; transcript_id "mikado.36G800.3"; ID "mikado.36G800.3.CDS2";
36	Mikado_loci	CDS	33920516	33920553	.	+	2	gene_id "ENSSTUG00000028449"; transcript_id "mikado.36G800.3"; ID "mikado.36G800.3.CDS3";
36	Mikado_loci	CDS	33924141	33924234	.	+	0	gene_id "ENSSTUG00000028449"; transcript_id "mikado.36G800.3"; ID "mikado.36G800.3.CDS4";
36	Mikado_loci	CDS	33925410	33925634	.	+	2	gene_id "ENSSTUG00000028449"; transcript_id "mikado.36G800.3"; ID "mikado.36G800.3.CDS5";
36	Mikado_loci	CDS	33927694	33927834	.	+	2	gene_id "ENSSTUG00000028449"; transcript_id "mikado.36G800.3"; ID "mikado.36G800.3.CDS6";
36	Mikado_loci	CDS	33929306	33929634	.	+	2	gene_id "ENSSTUG00000028449"; transcript_id "mikado.36G800.3"; ID "mikado.36G800.3.CDS7";
36	Mikado_loci	CDS	33930006	33930254	.	+	0	gene_id "ENSSTUG00000028449"; transcript_id "mikado.36G800.3"; ID "mikado.36G800.3.CDS8";
36	Mikado_loci	CDS	33933106	33933321	.	+	0	gene_id "ENSSTUG00000028449"; transcript_id "mikado.36G800.3"; ID "mikado.36G800.3.CDS9";
36	Mikado_loci	five_prime_utr	33910562	33911755	.	+	.	gene_id "ENSSTUG00000028449"; transcript_id "mikado.36G800.3"; ID "mikado.36G800.3.five_prime_UTR1";
36	Mikado_loci	three_prime_utr	33933322	33934805	.	+	.	gene_id "ENSSTUG00000028449"; transcript_id "mikado.36G800.3"; ID "mikado.36G800.3.three_prime_UTR1";
36	Mikado_loci	transcript	33859592	33867413	21	-	.	gene_id "ENSSTUG00000028027"; transcript_id "mikado.36G809.10"; ID "mikado.36G809.10";
36	Mikado_loci	exon	33859592	33859901	.	-	.	gene_id "ENSSTUG00000028027"; transcript_id "mikado.36G809.10"; ID "mikado.36G809.10.exon1";
36	Mikado_loci	exon	33860413	33860510	.	-	.	gene_id "ENSSTUG00000028027"; transcript_id "mikado.36G809.10"; ID "mikado.36G809.10.exon2";
36	Mikado_loci	exon	33860985	33861068	.	-	.	gene_id "ENSSTUG00000028027"; transcript_id "mikado.36G809.10"; ID "mikado.36G809.10.exon3";
36	Mikado_loci	exon	33861208	33861286	.	-	.	gene_id "ENSSTUG00000028027"; transcript_id "mikado.36G809.10"; ID "mikado.36G809.10.exon4";
36	Mikado_loci	exon	33861446	33861597	.	-	.	gene_id "ENSSTUG00000028027"; transcript_id "mikado.36G809.10"; ID "mikado.36G809.10.exon5";
36	Mikado_loci	exon	33863369	33863450	.	-	.	gene_id "ENSSTUG00000028027"; transcript_id "mikado.36G809.10"; ID "mikado.36G809.10.exon6";
36	Mikado_loci	exon	33863700	33863815	.	-	.	gene_id "ENSSTUG00000028027"; transcript_id "mikado.36G809.10"; ID "mikado.36G809.10.exon7";
36	Mikado_loci	exon	33864089	33864179	.	-	.	gene_id "ENSSTUG00000028027"; transcript_id "mikado.36G809.10"; ID "mikado.36G809.10.exon8";
36	Mikado_loci	exon	33864473	33864582	.	-	.	gene_id "ENSSTUG00000028027"; transcript_id "mikado.36G809.10"; ID "mikado.36G809.10.exon9";
36	Mikado_loci	exon	33864699	33864798	.	-	.	gene_id "ENSSTUG00000028027"; transcript_id "mikado.36G809.10"; ID "mikado.36G809.10.exon10";
36	Mikado_loci	exon	33866711	33866756	.	-	.	gene_id "ENSSTUG00000028027"; transcript_id "mikado.36G809.10"; ID "mikado.36G809.10.exon11";
36	Mikado_loci	exon	33867316	33867413	.	-	.	gene_id "ENSSTUG00000028027"; transcript_id "mikado.36G809.10"; ID "mikado.36G809.10.exon12";
36	Mikado_loci	CDS	33859832	33859901	.	-	1	gene_id "ENSSTUG00000028027"; transcript_id "mikado.36G809.10"; ID "mikado.36G809.10.CDS1";
36	Mikado_loci	CDS	33860413	33860510	.	-	0	gene_id "ENSSTUG00000028027"; transcript_id "mikado.36G809.10"; ID "mikado.36G809.10.CDS2";
36	Mikado_loci	CDS	33860985	33861068	.	-	0	gene_id "ENSSTUG00000028027"; transcript_id "mikado.36G809.10"; ID "mikado.36G809.10.CDS3";
36	Mikado_loci	CDS	33861208	33861286	.	-	1	gene_id "ENSSTUG00000028027"; transcript_id "mikado.36G809.10"; ID "mikado.36G809.10.CDS4";
36	Mikado_loci	CDS	33861446	33861597	.	-	0	gene_id "ENSSTUG00000028027"; transcript_id "mikado.36G809.10"; ID "mikado.36G809.10.CDS5";
36	Mikado_loci	CDS	33863369	33863450	.	-	1	gene_id "ENSSTUG00000028027"; transcript_id "mikado.36G809.10"; ID "mikado.36G809.10.CDS6";
36	Mikado_loci	CDS	33863700	33863815	.	-	0	gene_id "ENSSTUG00000028027"; transcript_id "mikado.36G809.10"; ID "mikado.36G809.10.CDS7";
36	Mikado_loci	CDS	33864089	33864179	.	-	1	gene_id "ENSSTUG00000028027"; transcript_id "mikado.36G809.10"; ID "mikado.36G809.10.CDS8";
36	Mikado_loci	CDS	33864473	33864582	.	-	0	gene_id "ENSSTUG00000028027"; transcript_id "mikado.36G809.10"; ID "mikado.36G809.10.CDS9";
36	Mikado_loci	CDS	33864699	33864798	.	-	1	gene_id "ENSSTUG00000028027"; transcript_id "mikado.36G809.10"; ID "mikado.36G809.10.CDS10";
36	Mikado_loci	CDS	33866711	33866733	.	-	0	gene_id "ENSSTUG00000028027"; transcript_id "mikado.36G809.10"; ID "mikado.36G809.10.CDS11";
36	Mikado_loci	five_prime_utr	33866734	33866756	.	-	.	gene_id "ENSSTUG00000028027"; transcript_id "mikado.36G809.10"; ID "mikado.36G809.10.five_prime_UTR1";
36	Mikado_loci	five_prime_utr	33867316	33867413	.	-	.	gene_id "ENSSTUG00000028027"; transcript_id "mikado.36G809.10"; ID "mikado.36G809.10.five_prime_UTR2";
36	Mikado_loci	three_prime_utr	33859592	33859831	.	-	.	gene_id "ENSSTUG00000028027"; transcript_id "mikado.36G809.10"; ID "mikado.36G809.10.three_prime_UTR1";
36	Mikado_loci	transcript	33887024	33893105	14	-	.	gene_id "ENSSTUG00000028383"; transcript_id "mikado.36G810.3"; ID "mikado.36G810.3";
36	Mikado_loci	exon	33887024	33888249	.	-	.	gene_id "ENSSTUG00000028383"; transcript_id "mikado.36G810.3"; ID "mikado.36G810.3.exon1";
36	Mikado_loci	exon	33888403	33888824	.	-	.	gene_id "ENSSTUG00000028383"; transcript_id "mikado.36G810.3"; ID "mikado.36G810.3.exon2";
36	Mikado_loci	exon	33888947	33889091	.	-	.	gene_id "ENSSTUG00000028383"; transcript_id "mikado.36G810.3"; ID "mikado.36G810.3.exon3";
36	Mikado_loci	exon	33891216	33891327	.	-	.	gene_id "ENSSTUG00000028383"; transcript_id "mikado.36G810.3"; ID "mikado.36G810.3.exon4";
36	Mikado_loci	exon	33891639	33891753	.	-	.	gene_id "ENSSTUG00000028383"; transcript_id "mikado.36G810.3"; ID "mikado.36G810.3.exon5";
36	Mikado_loci	exon	33892048	33892214	.	-	.	gene_id "ENSSTUG00000028383"; transcript_id "mikado.36G810.3"; ID "mikado.36G810.3.exon6";
36	Mikado_loci	exon	33892333	33892456	.	-	.	gene_id "ENSSTUG00000028383"; transcript_id "mikado.36G810.3"; ID "mikado.36G810.3.exon7";
36	Mikado_loci	exon	33892984	33893105	.	-	.	gene_id "ENSSTUG00000028383"; transcript_id "mikado.36G810.3"; ID "mikado.36G810.3.exon8";
36	Mikado_loci	CDS	33888780	33888824	.	-	0	gene_id "ENSSTUG00000028383"; transcript_id "mikado.36G810.3"; ID "mikado.36G810.3.CDS1";
36	Mikado_loci	CDS	33888947	33889091	.	-	1	gene_id "ENSSTUG00000028383"; transcript_id "mikado.36G810.3"; ID "mikado.36G810.3.CDS2";
36	Mikado_loci	CDS	33891216	33891327	.	-	2	gene_id "ENSSTUG00000028383"; transcript_id "mikado.36G810.3"; ID "mikado.36G810.3.CDS3";
36	Mikado_loci	CDS	33891639	33891753	.	-	0	gene_id "ENSSTUG00000028383"; transcript_id "mikado.36G810.3"; ID "mikado.36G810.3.CDS4";
36	Mikado_loci	CDS	33892048	33892214	.	-	2	gene_id "ENSSTUG00000028383"; transcript_id "mikado.36G810.3"; ID "mikado.36G810.3.CDS5";
36	Mikado_loci	CDS	33892333	33892357	.	-	0	gene_id "ENSSTUG00000028383"; transcript_id "mikado.36G810.3"; ID "mikado.36G810.3.CDS6";
36	Mikado_loci	five_prime_utr	33892358	33892456	.	-	.	gene_id "ENSSTUG00000028383"; transcript_id "mikado.36G810.3"; ID "mikado.36G810.3.five_prime_UTR1";
36	Mikado_loci	five_prime_utr	33892984	33893105	.	-	.	gene_id "ENSSTUG00000028383"; transcript_id "mikado.36G810.3"; ID "mikado.36G810.3.five_prime_UTR2";
36	Mikado_loci	three_prime_utr	33887024	33888249	.	-	.	gene_id "ENSSTUG00000028383"; transcript_id "mikado.36G810.3"; ID "mikado.36G810.3.three_prime_UTR1";
36	Mikado_loci	three_prime_utr	33888403	33888779	.	-	.	gene_id "ENSSTUG00000028383"; transcript_id "mikado.36G810.3"; ID "mikado.36G810.3.three_prime_UTR2";
36	Mikado_loci	transcript	34032169	34035155	17	-	.	gene_id "ENSSTUG00000029180"; transcript_id "mikado.36G815.2"; ID "mikado.36G815.2";
36	Mikado_loci	exon	34032169	34032364	.	-	.	gene_id "ENSSTUG00000029180"; transcript_id "mikado.36G815.2"; ID "mikado.36G815.2.exon1";
36	Mikado_loci	exon	34032621	34032721	.	-	.	gene_id "ENSSTUG00000029180"; transcript_id "mikado.36G815.2"; ID "mikado.36G815.2.exon2";
36	Mikado_loci	exon	34033669	34033790	.	-	.	gene_id "ENSSTUG00000029180"; transcript_id "mikado.36G815.2"; ID "mikado.36G815.2.exon3";
36	Mikado_loci	exon	34035057	34035155	.	-	.	gene_id "ENSSTUG00000029180"; transcript_id "mikado.36G815.2"; ID "mikado.36G815.2.exon4";
36	Mikado_loci	CDS	34032212	34032364	.	-	0	gene_id "ENSSTUG00000029180"; transcript_id "mikado.36G815.2"; ID "mikado.36G815.2.CDS1";
36	Mikado_loci	CDS	34032621	34032721	.	-	2	gene_id "ENSSTUG00000029180"; transcript_id "mikado.36G815.2"; ID "mikado.36G815.2.CDS2";
36	Mikado_loci	CDS	34033669	34033774	.	-	0	gene_id "ENSSTUG00000029180"; transcript_id "mikado.36G815.2"; ID "mikado.36G815.2.CDS3";
36	Mikado_loci	five_prime_utr	34033775	34033790	.	-	.	gene_id "ENSSTUG00000029180"; transcript_id "mikado.36G815.2"; ID "mikado.36G815.2.five_prime_UTR1";
36	Mikado_loci	five_prime_utr	34035057	34035155	.	-	.	gene_id "ENSSTUG00000029180"; transcript_id "mikado.36G815.2"; ID "mikado.36G815.2.five_prime_UTR2";
36	Mikado_loci	three_prime_utr	34032169	34032211	.	-	.	gene_id "ENSSTUG00000029180"; transcript_id "mikado.36G815.2"; ID "mikado.36G815.2.three_prime_UTR1";
36	Mikado_loci	transcript	34334914	34352198	22	-	.	gene_id "ENSSTUG00000029299"; transcript_id "mikado.36G823.3"; ID "mikado.36G823.3";
36	Mikado_loci	exon	34334914	34336756	.	-	.	gene_id "ENSSTUG00000029299"; transcript_id "mikado.36G823.3"; ID "mikado.36G823.3.exon1";
36	Mikado_loci	exon	34337083	34337208	.	-	.	gene_id "ENSSTUG00000029299"; transcript_id "mikado.36G823.3"; ID "mikado.36G823.3.exon2";
36	Mikado_loci	exon	34337376	34337508	.	-	.	gene_id "ENSSTUG00000029299"; transcript_id "mikado.36G823.3"; ID "mikado.36G823.3.exon3";
36	Mikado_loci	exon	34337752	34337953	.	-	.	gene_id "ENSSTUG00000029299"; transcript_id "mikado.36G823.3"; ID "mikado.36G823.3.exon4";
36	Mikado_loci	exon	34338452	34338548	.	-	.	gene_id "ENSSTUG00000029299"; transcript_id "mikado.36G823.3"; ID "mikado.36G823.3.exon5";
36	Mikado_loci	exon	34338687	34338825	.	-	.	gene_id "ENSSTUG00000029299"; transcript_id "mikado.36G823.3"; ID "mikado.36G823.3.exon6";
36	Mikado_loci	exon	34338960	34339065	.	-	.	gene_id "ENSSTUG00000029299"; transcript_id "mikado.36G823.3"; ID "mikado.36G823.3.exon7";
36	Mikado_loci	exon	34339273	34340233	.	-	.	gene_id "ENSSTUG00000029299"; transcript_id "mikado.36G823.3"; ID "mikado.36G823.3.exon8";
36	Mikado_loci	exon	34340388	34340444	.	-	.	gene_id "ENSSTUG00000029299"; transcript_id "mikado.36G823.3"; ID "mikado.36G823.3.exon9";
36	Mikado_loci	exon	34340825	34341006	.	-	.	gene_id "ENSSTUG00000029299"; transcript_id "mikado.36G823.3"; ID "mikado.36G823.3.exon10";
36	Mikado_loci	exon	34341538	34341757	.	-	.	gene_id "ENSSTUG00000029299"; transcript_id "mikado.36G823.3"; ID "mikado.36G823.3.exon11";
36	Mikado_loci	exon	34342086	34342181	.	-	.	gene_id "ENSSTUG00000029299"; transcript_id "mikado.36G823.3"; ID "mikado.36G823.3.exon12";
36	Mikado_loci	exon	34342729	34342857	.	-	.	gene_id "ENSSTUG00000029299"; transcript_id "mikado.36G823.3"; ID "mikado.36G823.3.exon13";
36	Mikado_loci	exon	34346813	34346902	.	-	.	gene_id "ENSSTUG00000029299"; transcript_id "mikado.36G823.3"; ID "mikado.36G823.3.exon14";
36	Mikado_loci	exon	34347289	34347363	.	-	.	gene_id "ENSSTUG00000029299"; transcript_id "mikado.36G823.3"; ID "mikado.36G823.3.exon15";
36	Mikado_loci	exon	34349102	34349169	.	-	.	gene_id "ENSSTUG00000029299"; transcript_id "mikado.36G823.3"; ID "mikado.36G823.3.exon16";
36	Mikado_loci	exon	34349757	34349819	.	-	.	gene_id "ENSSTUG00000029299"; transcript_id "mikado.36G823.3"; ID "mikado.36G823.3.exon17";
36	Mikado_loci	exon	34351858	34352198	.	-	.	gene_id "ENSSTUG00000029299"; transcript_id "mikado.36G823.3"; ID "mikado.36G823.3.exon18";
36	Mikado_loci	CDS	34336658	34336756	.	-	0	gene_id "ENSSTUG00000029299"; transcript_id "mikado.36G823.3"; ID "mikado.36G823.3.CDS1";
36	Mikado_loci	CDS	34337083	34337208	.	-	0	gene_id "ENSSTUG00000029299"; transcript_id "mikado.36G823.3"; ID "mikado.36G823.3.CDS2";
36	Mikado_loci	CDS	34337376	34337508	.	-	1	gene_id "ENSSTUG00000029299"; transcript_id "mikado.36G823.3"; ID "mikado.36G823.3.CDS3";
36	Mikado_loci	CDS	34337752	34337953	.	-	2	gene_id "ENSSTUG00000029299"; transcript_id "mikado.36G823.3"; ID "mikado.36G823.3.CDS4";
36	Mikado_loci	CDS	34338452	34338548	.	-	0	gene_id "ENSSTUG00000029299"; transcript_id "mikado.36G823.3"; ID "mikado.36G823.3.CDS5";
36	Mikado_loci	CDS	34338687	34338825	.	-	1	gene_id "ENSSTUG00000029299"; transcript_id "mikado.36G823.3"; ID "mikado.36G823.3.CDS6";
36	Mikado_loci	CDS	34338960	34339065	.	-	2	gene_id "ENSSTUG00000029299"; transcript_id "mikado.36G823.3"; ID "mikado.36G823.3.CDS7";
36	Mikado_loci	CDS	34339273	34340233	.	-	0	gene_id "ENSSTUG00000029299"; transcript_id "mikado.36G823.3"; ID "mikado.36G823.3.CDS8";
36	Mikado_loci	CDS	34340388	34340444	.	-	0	gene_id "ENSSTUG00000029299"; transcript_id "mikado.36G823.3"; ID "mikado.36G823.3.CDS9";
36	Mikado_loci	CDS	34340825	34341006	.	-	2	gene_id "ENSSTUG00000029299"; transcript_id "mikado.36G823.3"; ID "mikado.36G823.3.CDS10";
36	Mikado_loci	CDS	34341538	34341757	.	-	0	gene_id "ENSSTUG00000029299"; transcript_id "mikado.36G823.3"; ID "mikado.36G823.3.CDS11";
36	Mikado_loci	CDS	34342086	34342181	.	-	0	gene_id "ENSSTUG00000029299"; transcript_id "mikado.36G823.3"; ID "mikado.36G823.3.CDS12";
36	Mikado_loci	CDS	34342729	34342857	.	-	0	gene_id "ENSSTUG00000029299"; transcript_id "mikado.36G823.3"; ID "mikado.36G823.3.CDS13";
36	Mikado_loci	CDS	34346813	34346902	.	-	0	gene_id "ENSSTUG00000029299"; transcript_id "mikado.36G823.3"; ID "mikado.36G823.3.CDS14";
36	Mikado_loci	CDS	34347289	34347363	.	-	0	gene_id "ENSSTUG00000029299"; transcript_id "mikado.36G823.3"; ID "mikado.36G823.3.CDS15";
36	Mikado_loci	CDS	34349102	34349169	.	-	2	gene_id "ENSSTUG00000029299"; transcript_id "mikado.36G823.3"; ID "mikado.36G823.3.CDS16";
36	Mikado_loci	CDS	34349757	34349781	.	-	0	gene_id "ENSSTUG00000029299"; transcript_id "mikado.36G823.3"; ID "mikado.36G823.3.CDS17";
36	Mikado_loci	five_prime_utr	34349782	34349819	.	-	.	gene_id "ENSSTUG00000029299"; transcript_id "mikado.36G823.3"; ID "mikado.36G823.3.five_prime_UTR1";
36	Mikado_loci	five_prime_utr	34351858	34352198	.	-	.	gene_id "ENSSTUG00000029299"; transcript_id "mikado.36G823.3"; ID "mikado.36G823.3.five_prime_UTR2";
36	Mikado_loci	three_prime_utr	34334914	34336657	.	-	.	gene_id "ENSSTUG00000029299"; transcript_id "mikado.36G823.3"; ID "mikado.36G823.3.three_prime_UTR1";
36	Mikado_loci	transcript	34440880	34451993	19	-	.	gene_id "ENSSTUG00000029796"; transcript_id "mikado.36G833.2"; ID "mikado.36G833.2";
36	Mikado_loci	exon	34440880	34441357	.	-	.	gene_id "ENSSTUG00000029796"; transcript_id "mikado.36G833.2"; ID "mikado.36G833.2.exon1";
36	Mikado_loci	exon	34442791	34442877	.	-	.	gene_id "ENSSTUG00000029796"; transcript_id "mikado.36G833.2"; ID "mikado.36G833.2.exon2";
36	Mikado_loci	exon	34443224	34443242	.	-	.	gene_id "ENSSTUG00000029796"; transcript_id "mikado.36G833.2"; ID "mikado.36G833.2.exon3";
36	Mikado_loci	exon	34443365	34443458	.	-	.	gene_id "ENSSTUG00000029796"; transcript_id "mikado.36G833.2"; ID "mikado.36G833.2.exon4";
36	Mikado_loci	exon	34443669	34443935	.	-	.	gene_id "ENSSTUG00000029796"; transcript_id "mikado.36G833.2"; ID "mikado.36G833.2.exon5";
36	Mikado_loci	exon	34444371	34444682	.	-	.	gene_id "ENSSTUG00000029796"; transcript_id "mikado.36G833.2"; ID "mikado.36G833.2.exon6";
36	Mikado_loci	exon	34445269	34445637	.	-	.	gene_id "ENSSTUG00000029796"; transcript_id "mikado.36G833.2"; ID "mikado.36G833.2.exon7";
36	Mikado_loci	exon	34446417	34446499	.	-	.	gene_id "ENSSTUG00000029796"; transcript_id "mikado.36G833.2"; ID "mikado.36G833.2.exon8";
36	Mikado_loci	exon	34449668	34449758	.	-	.	gene_id "ENSSTUG00000029796"; transcript_id "mikado.36G833.2"; ID "mikado.36G833.2.exon9";
36	Mikado_loci	exon	34451918	34451993	.	-	.	gene_id "ENSSTUG00000029796"; transcript_id "mikado.36G833.2"; ID "mikado.36G833.2.exon10";
36	Mikado_loci	CDS	34441295	34441357	.	-	0	gene_id "ENSSTUG00000029796"; transcript_id "mikado.36G833.2"; ID "mikado.36G833.2.CDS1";
36	Mikado_loci	CDS	34442791	34442877	.	-	0	gene_id "ENSSTUG00000029796"; transcript_id "mikado.36G833.2"; ID "mikado.36G833.2.CDS2";
36	Mikado_loci	CDS	34443224	34443242	.	-	1	gene_id "ENSSTUG00000029796"; transcript_id "mikado.36G833.2"; ID "mikado.36G833.2.CDS3";
36	Mikado_loci	CDS	34443365	34443458	.	-	2	gene_id "ENSSTUG00000029796"; transcript_id "mikado.36G833.2"; ID "mikado.36G833.2.CDS4";
36	Mikado_loci	CDS	34443669	34443935	.	-	2	gene_id "ENSSTUG00000029796"; transcript_id "mikado.36G833.2"; ID "mikado.36G833.2.CDS5";
36	Mikado_loci	CDS	34444371	34444682	.	-	2	gene_id "ENSSTUG00000029796"; transcript_id "mikado.36G833.2"; ID "mikado.36G833.2.CDS6";
36	Mikado_loci	CDS	34445269	34445637	.	-	2	gene_id "ENSSTUG00000029796"; transcript_id "mikado.36G833.2"; ID "mikado.36G833.2.CDS7";
36	Mikado_loci	CDS	34446417	34446486	.	-	0	gene_id "ENSSTUG00000029796"; transcript_id "mikado.36G833.2"; ID "mikado.36G833.2.CDS8";
36	Mikado_loci	five_prime_utr	34446487	34446499	.	-	.	gene_id "ENSSTUG00000029796"; transcript_id "mikado.36G833.2"; ID "mikado.36G833.2.five_prime_UTR1";
36	Mikado_loci	five_prime_utr	34449668	34449758	.	-	.	gene_id "ENSSTUG00000029796"; transcript_id "mikado.36G833.2"; ID "mikado.36G833.2.five_prime_UTR2";
36	Mikado_loci	five_prime_utr	34451918	34451993	.	-	.	gene_id "ENSSTUG00000029796"; transcript_id "mikado.36G833.2"; ID "mikado.36G833.2.five_prime_UTR3";
36	Mikado_loci	three_prime_utr	34440880	34441294	.	-	.	gene_id "ENSSTUG00000029796"; transcript_id "mikado.36G833.2"; ID "mikado.36G833.2.three_prime_UTR1";
36	Mikado_loci	transcript	34510828	34535406	17	+	.	gene_id "ENSSTUG00000029829"; transcript_id "mikado.36G838.2"; ID "mikado.36G838.2";
36	Mikado_loci	exon	34510828	34511177	.	+	.	gene_id "ENSSTUG00000029829"; transcript_id "mikado.36G838.2"; ID "mikado.36G838.2.exon1";
36	Mikado_loci	exon	34511908	34512032	.	+	.	gene_id "ENSSTUG00000029829"; transcript_id "mikado.36G838.2"; ID "mikado.36G838.2.exon2";
36	Mikado_loci	exon	34522643	34523930	.	+	.	gene_id "ENSSTUG00000029829"; transcript_id "mikado.36G838.2"; ID "mikado.36G838.2.exon3";
36	Mikado_loci	exon	34529400	34529599	.	+	.	gene_id "ENSSTUG00000029829"; transcript_id "mikado.36G838.2"; ID "mikado.36G838.2.exon4";
36	Mikado_loci	exon	34529996	34530140	.	+	.	gene_id "ENSSTUG00000029829"; transcript_id "mikado.36G838.2"; ID "mikado.36G838.2.exon5";
36	Mikado_loci	exon	34531017	34531179	.	+	.	gene_id "ENSSTUG00000029829"; transcript_id "mikado.36G838.2"; ID "mikado.36G838.2.exon6";
36	Mikado_loci	exon	34532027	34532282	.	+	.	gene_id "ENSSTUG00000029829"; transcript_id "mikado.36G838.2"; ID "mikado.36G838.2.exon7";
36	Mikado_loci	exon	34532470	34532659	.	+	.	gene_id "ENSSTUG00000029829"; transcript_id "mikado.36G838.2"; ID "mikado.36G838.2.exon8";
36	Mikado_loci	exon	34532922	34533056	.	+	.	gene_id "ENSSTUG00000029829"; transcript_id "mikado.36G838.2"; ID "mikado.36G838.2.exon9";
36	Mikado_loci	exon	34533409	34535406	.	+	.	gene_id "ENSSTUG00000029829"; transcript_id "mikado.36G838.2"; ID "mikado.36G838.2.exon10";
36	Mikado_loci	CDS	34523239	34523930	.	+	0	gene_id "ENSSTUG00000029829"; transcript_id "mikado.36G838.2"; ID "mikado.36G838.2.CDS1";
36	Mikado_loci	CDS	34529400	34529599	.	+	1	gene_id "ENSSTUG00000029829"; transcript_id "mikado.36G838.2"; ID "mikado.36G838.2.CDS2";
36	Mikado_loci	CDS	34529996	34530140	.	+	2	gene_id "ENSSTUG00000029829"; transcript_id "mikado.36G838.2"; ID "mikado.36G838.2.CDS3";
36	Mikado_loci	CDS	34531017	34531179	.	+	1	gene_id "ENSSTUG00000029829"; transcript_id "mikado.36G838.2"; ID "mikado.36G838.2.CDS4";
36	Mikado_loci	CDS	34532027	34532282	.	+	0	gene_id "ENSSTUG00000029829"; transcript_id "mikado.36G838.2"; ID "mikado.36G838.2.CDS5";
36	Mikado_loci	CDS	34532470	34532659	.	+	2	gene_id "ENSSTUG00000029829"; transcript_id "mikado.36G838.2"; ID "mikado.36G838.2.CDS6";
36	Mikado_loci	CDS	34532922	34533056	.	+	1	gene_id "ENSSTUG00000029829"; transcript_id "mikado.36G838.2"; ID "mikado.36G838.2.CDS7";
36	Mikado_loci	CDS	34533409	34533823	.	+	1	gene_id "ENSSTUG00000029829"; transcript_id "mikado.36G838.2"; ID "mikado.36G838.2.CDS8";
36	Mikado_loci	five_prime_utr	34510828	34511177	.	+	.	gene_id "ENSSTUG00000029829"; transcript_id "mikado.36G838.2"; ID "mikado.36G838.2.five_prime_UTR1";
36	Mikado_loci	five_prime_utr	34511908	34512032	.	+	.	gene_id "ENSSTUG00000029829"; transcript_id "mikado.36G838.2"; ID "mikado.36G838.2.five_prime_UTR2";
36	Mikado_loci	five_prime_utr	34522643	34523238	.	+	.	gene_id "ENSSTUG00000029829"; transcript_id "mikado.36G838.2"; ID "mikado.36G838.2.five_prime_UTR3";
36	Mikado_loci	three_prime_utr	34533824	34535406	.	+	.	gene_id "ENSSTUG00000029829"; transcript_id "mikado.36G838.2"; ID "mikado.36G838.2.three_prime_UTR1";
36	Mikado_loci	transcript	34541740	34548674	19	+	.	gene_id "ENSSTUG00000029857"; transcript_id "mikado.36G839.2"; ID "mikado.36G839.2";
36	Mikado_loci	exon	34541740	34542055	.	+	.	gene_id "ENSSTUG00000029857"; transcript_id "mikado.36G839.2"; ID "mikado.36G839.2.exon1";
36	Mikado_loci	exon	34543976	34544195	.	+	.	gene_id "ENSSTUG00000029857"; transcript_id "mikado.36G839.2"; ID "mikado.36G839.2.exon2";
36	Mikado_loci	exon	34548436	34548674	.	+	.	gene_id "ENSSTUG00000029857"; transcript_id "mikado.36G839.2"; ID "mikado.36G839.2.exon3";
36	Mikado_loci	CDS	34542051	34542055	.	+	0	gene_id "ENSSTUG00000029857"; transcript_id "mikado.36G839.2"; ID "mikado.36G839.2.CDS1";
36	Mikado_loci	CDS	34543976	34544195	.	+	1	gene_id "ENSSTUG00000029857"; transcript_id "mikado.36G839.2"; ID "mikado.36G839.2.CDS2";
36	Mikado_loci	CDS	34548436	34548543	.	+	0	gene_id "ENSSTUG00000029857"; transcript_id "mikado.36G839.2"; ID "mikado.36G839.2.CDS3";
36	Mikado_loci	five_prime_utr	34541740	34542050	.	+	.	gene_id "ENSSTUG00000029857"; transcript_id "mikado.36G839.2"; ID "mikado.36G839.2.five_prime_UTR1";
36	Mikado_loci	three_prime_utr	34548544	34548674	.	+	.	gene_id "ENSSTUG00000029857"; transcript_id "mikado.36G839.2"; ID "mikado.36G839.2.three_prime_UTR1";
36	Mikado_loci	transcript	34725620	34840390	12	+	.	gene_id "ENSSTUG00000029930"; transcript_id "mikado.36G840.6"; ID "mikado.36G840.6";
36	Mikado_loci	exon	34725620	34725659	.	+	.	gene_id "ENSSTUG00000029930"; transcript_id "mikado.36G840.6"; ID "mikado.36G840.6.exon1";
36	Mikado_loci	exon	34725833	34725968	.	+	.	gene_id "ENSSTUG00000029930"; transcript_id "mikado.36G840.6"; ID "mikado.36G840.6.exon2";
36	Mikado_loci	exon	34738372	34738521	.	+	.	gene_id "ENSSTUG00000029930"; transcript_id "mikado.36G840.6"; ID "mikado.36G840.6.exon3";
36	Mikado_loci	exon	34738807	34739040	.	+	.	gene_id "ENSSTUG00000029930"; transcript_id "mikado.36G840.6"; ID "mikado.36G840.6.exon4";
36	Mikado_loci	exon	34739339	34739503	.	+	.	gene_id "ENSSTUG00000029930"; transcript_id "mikado.36G840.6"; ID "mikado.36G840.6.exon5";
36	Mikado_loci	exon	34739771	34740112	.	+	.	gene_id "ENSSTUG00000029930"; transcript_id "mikado.36G840.6"; ID "mikado.36G840.6.exon6";
36	Mikado_loci	exon	34740386	34740577	.	+	.	gene_id "ENSSTUG00000029930"; transcript_id "mikado.36G840.6"; ID "mikado.36G840.6.exon7";
36	Mikado_loci	exon	34740908	34741081	.	+	.	gene_id "ENSSTUG00000029930"; transcript_id "mikado.36G840.6"; ID "mikado.36G840.6.exon8";
36	Mikado_loci	exon	34741303	34741426	.	+	.	gene_id "ENSSTUG00000029930"; transcript_id "mikado.36G840.6"; ID "mikado.36G840.6.exon9";
36	Mikado_loci	exon	34743180	34743379	.	+	.	gene_id "ENSSTUG00000029930"; transcript_id "mikado.36G840.6"; ID "mikado.36G840.6.exon10";
36	Mikado_loci	exon	34743581	34743898	.	+	.	gene_id "ENSSTUG00000029930"; transcript_id "mikado.36G840.6"; ID "mikado.36G840.6.exon11";
36	Mikado_loci	exon	34744266	34744432	.	+	.	gene_id "ENSSTUG00000029930"; transcript_id "mikado.36G840.6"; ID "mikado.36G840.6.exon12";
36	Mikado_loci	exon	34745777	34745933	.	+	.	gene_id "ENSSTUG00000029930"; transcript_id "mikado.36G840.6"; ID "mikado.36G840.6.exon13";
36	Mikado_loci	exon	34746162	34746273	.	+	.	gene_id "ENSSTUG00000029930"; transcript_id "mikado.36G840.6"; ID "mikado.36G840.6.exon14";
36	Mikado_loci	exon	34746611	34746673	.	+	.	gene_id "ENSSTUG00000029930"; transcript_id "mikado.36G840.6"; ID "mikado.36G840.6.exon15";
36	Mikado_loci	exon	34747291	34747532	.	+	.	gene_id "ENSSTUG00000029930"; transcript_id "mikado.36G840.6"; ID "mikado.36G840.6.exon16";
36	Mikado_loci	exon	34747741	34747870	.	+	.	gene_id "ENSSTUG00000029930"; transcript_id "mikado.36G840.6"; ID "mikado.36G840.6.exon17";
36	Mikado_loci	exon	34748592	34748791	.	+	.	gene_id "ENSSTUG00000029930"; transcript_id "mikado.36G840.6"; ID "mikado.36G840.6.exon18";
36	Mikado_loci	exon	34749021	34749531	.	+	.	gene_id "ENSSTUG00000029930"; transcript_id "mikado.36G840.6"; ID "mikado.36G840.6.exon19";
36	Mikado_loci	exon	34749783	34750777	.	+	.	gene_id "ENSSTUG00000029930"; transcript_id "mikado.36G840.6"; ID "mikado.36G840.6.exon20";
36	Mikado_loci	exon	34753142	34753642	.	+	.	gene_id "ENSSTUG00000029930"; transcript_id "mikado.36G840.6"; ID "mikado.36G840.6.exon21";
36	Mikado_loci	exon	34785800	34785961	.	+	.	gene_id "ENSSTUG00000029930"; transcript_id "mikado.36G840.6"; ID "mikado.36G840.6.exon22";
36	Mikado_loci	exon	34786220	34786390	.	+	.	gene_id "ENSSTUG00000029930"; transcript_id "mikado.36G840.6"; ID "mikado.36G840.6.exon23";
36	Mikado_loci	exon	34787366	34787532	.	+	.	gene_id "ENSSTUG00000029930"; transcript_id "mikado.36G840.6"; ID "mikado.36G840.6.exon24";
36	Mikado_loci	exon	34787832	34787991	.	+	.	gene_id "ENSSTUG00000029930"; transcript_id "mikado.36G840.6"; ID "mikado.36G840.6.exon25";
36	Mikado_loci	exon	34788446	34788772	.	+	.	gene_id "ENSSTUG00000029930"; transcript_id "mikado.36G840.6"; ID "mikado.36G840.6.exon26";
36	Mikado_loci	exon	34789130	34789214	.	+	.	gene_id "ENSSTUG00000029930"; transcript_id "mikado.36G840.6"; ID "mikado.36G840.6.exon27";
36	Mikado_loci	exon	34789377	34789603	.	+	.	gene_id "ENSSTUG00000029930"; transcript_id "mikado.36G840.6"; ID "mikado.36G840.6.exon28";
36	Mikado_loci	exon	34790334	34790540	.	+	.	gene_id "ENSSTUG00000029930"; transcript_id "mikado.36G840.6"; ID "mikado.36G840.6.exon29";
36	Mikado_loci	exon	34790923	34791150	.	+	.	gene_id "ENSSTUG00000029930"; transcript_id "mikado.36G840.6"; ID "mikado.36G840.6.exon30";
36	Mikado_loci	exon	34791481	34791699	.	+	.	gene_id "ENSSTUG00000029930"; transcript_id "mikado.36G840.6"; ID "mikado.36G840.6.exon31";
36	Mikado_loci	exon	34791912	34792115	.	+	.	gene_id "ENSSTUG00000029930"; transcript_id "mikado.36G840.6"; ID "mikado.36G840.6.exon32";
36	Mikado_loci	exon	34795659	34795884	.	+	.	gene_id "ENSSTUG00000029930"; transcript_id "mikado.36G840.6"; ID "mikado.36G840.6.exon33";
36	Mikado_loci	exon	34798177	34798403	.	+	.	gene_id "ENSSTUG00000029930"; transcript_id "mikado.36G840.6"; ID "mikado.36G840.6.exon34";
36	Mikado_loci	exon	34816175	34816297	.	+	.	gene_id "ENSSTUG00000029930"; transcript_id "mikado.36G840.6"; ID "mikado.36G840.6.exon35";
36	Mikado_loci	exon	34816468	34816569	.	+	.	gene_id "ENSSTUG00000029930"; transcript_id "mikado.36G840.6"; ID "mikado.36G840.6.exon36";
36	Mikado_loci	exon	34816792	34816893	.	+	.	gene_id "ENSSTUG00000029930"; transcript_id "mikado.36G840.6"; ID "mikado.36G840.6.exon37";
36	Mikado_loci	exon	34817136	34817309	.	+	.	gene_id "ENSSTUG00000029930"; transcript_id "mikado.36G840.6"; ID "mikado.36G840.6.exon38";
36	Mikado_loci	exon	34817692	34817847	.	+	.	gene_id "ENSSTUG00000029930"; transcript_id "mikado.36G840.6"; ID "mikado.36G840.6.exon39";
36	Mikado_loci	exon	34818176	34818373	.	+	.	gene_id "ENSSTUG00000029930"; transcript_id "mikado.36G840.6"; ID "mikado.36G840.6.exon40";
36	Mikado_loci	exon	34819322	34819450	.	+	.	gene_id "ENSSTUG00000029930"; transcript_id "mikado.36G840.6"; ID "mikado.36G840.6.exon41";
36	Mikado_loci	exon	34819790	34819978	.	+	.	gene_id "ENSSTUG00000029930"; transcript_id "mikado.36G840.6"; ID "mikado.36G840.6.exon42";
36	Mikado_loci	exon	34820197	34820352	.	+	.	gene_id "ENSSTUG00000029930"; transcript_id "mikado.36G840.6"; ID "mikado.36G840.6.exon43";
36	Mikado_loci	exon	34821244	34821450	.	+	.	gene_id "ENSSTUG00000029930"; transcript_id "mikado.36G840.6"; ID "mikado.36G840.6.exon44";
36	Mikado_loci	exon	34821603	34821722	.	+	.	gene_id "ENSSTUG00000029930"; transcript_id "mikado.36G840.6"; ID "mikado.36G840.6.exon45";
36	Mikado_loci	exon	34821856	34822025	.	+	.	gene_id "ENSSTUG00000029930"; transcript_id "mikado.36G840.6"; ID "mikado.36G840.6.exon46";
36	Mikado_loci	exon	34822367	34822526	.	+	.	gene_id "ENSSTUG00000029930"; transcript_id "mikado.36G840.6"; ID "mikado.36G840.6.exon47";
36	Mikado_loci	exon	34822780	34822974	.	+	.	gene_id "ENSSTUG00000029930"; transcript_id "mikado.36G840.6"; ID "mikado.36G840.6.exon48";
36	Mikado_loci	exon	34823247	34823519	.	+	.	gene_id "ENSSTUG00000029930"; transcript_id "mikado.36G840.6"; ID "mikado.36G840.6.exon49";
36	Mikado_loci	exon	34823664	34823852	.	+	.	gene_id "ENSSTUG00000029930"; transcript_id "mikado.36G840.6"; ID "mikado.36G840.6.exon50";
36	Mikado_loci	exon	34823955	34824066	.	+	.	gene_id "ENSSTUG00000029930"; transcript_id "mikado.36G840.6"; ID "mikado.36G840.6.exon51";
36	Mikado_loci	exon	34824302	34824465	.	+	.	gene_id "ENSSTUG00000029930"; transcript_id "mikado.36G840.6"; ID "mikado.36G840.6.exon52";
36	Mikado_loci	exon	34824645	34824807	.	+	.	gene_id "ENSSTUG00000029930"; transcript_id "mikado.36G840.6"; ID "mikado.36G840.6.exon53";
36	Mikado_loci	exon	34825125	34825279	.	+	.	gene_id "ENSSTUG00000029930"; transcript_id "mikado.36G840.6"; ID "mikado.36G840.6.exon54";
36	Mikado_loci	exon	34825450	34825524	.	+	.	gene_id "ENSSTUG00000029930"; transcript_id "mikado.36G840.6"; ID "mikado.36G840.6.exon55";
36	Mikado_loci	exon	34826995	34827012	.	+	.	gene_id "ENSSTUG00000029930"; transcript_id "mikado.36G840.6"; ID "mikado.36G840.6.exon56";
36	Mikado_loci	exon	34827858	34827975	.	+	.	gene_id "ENSSTUG00000029930"; transcript_id "mikado.36G840.6"; ID "mikado.36G840.6.exon57";
36	Mikado_loci	exon	34830483	34830694	.	+	.	gene_id "ENSSTUG00000029930"; transcript_id "mikado.36G840.6"; ID "mikado.36G840.6.exon58";
36	Mikado_loci	exon	34836533	34836643	.	+	.	gene_id "ENSSTUG00000029930"; transcript_id "mikado.36G840.6"; ID "mikado.36G840.6.exon59";
36	Mikado_loci	exon	34837560	34837671	.	+	.	gene_id "ENSSTUG00000029930"; transcript_id "mikado.36G840.6"; ID "mikado.36G840.6.exon60";
36	Mikado_loci	exon	34837883	34840390	.	+	.	gene_id "ENSSTUG00000029930"; transcript_id "mikado.36G840.6"; ID "mikado.36G840.6.exon61";
36	Mikado_loci	CDS	34725640	34725659	.	+	0	gene_id "ENSSTUG00000029930"; transcript_id "mikado.36G840.6"; ID "mikado.36G840.6.CDS1";
36	Mikado_loci	CDS	34725833	34725968	.	+	1	gene_id "ENSSTUG00000029930"; transcript_id "mikado.36G840.6"; ID "mikado.36G840.6.CDS2";
36	Mikado_loci	CDS	34738372	34738521	.	+	0	gene_id "ENSSTUG00000029930"; transcript_id "mikado.36G840.6"; ID "mikado.36G840.6.CDS3";
36	Mikado_loci	CDS	34738807	34739040	.	+	0	gene_id "ENSSTUG00000029930"; transcript_id "mikado.36G840.6"; ID "mikado.36G840.6.CDS4";
36	Mikado_loci	CDS	34739339	34739503	.	+	0	gene_id "ENSSTUG00000029930"; transcript_id "mikado.36G840.6"; ID "mikado.36G840.6.CDS5";
36	Mikado_loci	CDS	34739771	34740112	.	+	0	gene_id "ENSSTUG00000029930"; transcript_id "mikado.36G840.6"; ID "mikado.36G840.6.CDS6";
36	Mikado_loci	CDS	34740386	34740577	.	+	0	gene_id "ENSSTUG00000029930"; transcript_id "mikado.36G840.6"; ID "mikado.36G840.6.CDS7";
36	Mikado_loci	CDS	34740908	34741081	.	+	0	gene_id "ENSSTUG00000029930"; transcript_id "mikado.36G840.6"; ID "mikado.36G840.6.CDS8";
36	Mikado_loci	CDS	34741303	34741426	.	+	0	gene_id "ENSSTUG00000029930"; transcript_id "mikado.36G840.6"; ID "mikado.36G840.6.CDS9";
36	Mikado_loci	CDS	34743180	34743379	.	+	2	gene_id "ENSSTUG00000029930"; transcript_id "mikado.36G840.6"; ID "mikado.36G840.6.CDS10";
36	Mikado_loci	CDS	34743581	34743898	.	+	0	gene_id "ENSSTUG00000029930"; transcript_id "mikado.36G840.6"; ID "mikado.36G840.6.CDS11";
36	Mikado_loci	CDS	34744266	34744432	.	+	0	gene_id "ENSSTUG00000029930"; transcript_id "mikado.36G840.6"; ID "mikado.36G840.6.CDS12";
36	Mikado_loci	CDS	34745777	34745933	.	+	1	gene_id "ENSSTUG00000029930"; transcript_id "mikado.36G840.6"; ID "mikado.36G840.6.CDS13";
36	Mikado_loci	CDS	34746162	34746273	.	+	0	gene_id "ENSSTUG00000029930"; transcript_id "mikado.36G840.6"; ID "mikado.36G840.6.CDS14";
36	Mikado_loci	CDS	34746611	34746673	.	+	2	gene_id "ENSSTUG00000029930"; transcript_id "mikado.36G840.6"; ID "mikado.36G840.6.CDS15";
36	Mikado_loci	CDS	34747291	34747532	.	+	2	gene_id "ENSSTUG00000029930"; transcript_id "mikado.36G840.6"; ID "mikado.36G840.6.CDS16";
36	Mikado_loci	CDS	34747741	34747870	.	+	0	gene_id "ENSSTUG00000029930"; transcript_id "mikado.36G840.6"; ID "mikado.36G840.6.CDS17";
36	Mikado_loci	CDS	34748592	34748791	.	+	2	gene_id "ENSSTUG00000029930"; transcript_id "mikado.36G840.6"; ID "mikado.36G840.6.CDS18";
36	Mikado_loci	CDS	34749021	34749531	.	+	0	gene_id "ENSSTUG00000029930"; transcript_id "mikado.36G840.6"; ID "mikado.36G840.6.CDS19";
36	Mikado_loci	CDS	34749783	34750777	.	+	2	gene_id "ENSSTUG00000029930"; transcript_id "mikado.36G840.6"; ID "mikado.36G840.6.CDS20";
36	Mikado_loci	CDS	34753142	34753642	.	+	0	gene_id "ENSSTUG00000029930"; transcript_id "mikado.36G840.6"; ID "mikado.36G840.6.CDS21";
36	Mikado_loci	CDS	34785800	34785961	.	+	0	gene_id "ENSSTUG00000029930"; transcript_id "mikado.36G840.6"; ID "mikado.36G840.6.CDS22";
36	Mikado_loci	CDS	34786220	34786390	.	+	0	gene_id "ENSSTUG00000029930"; transcript_id "mikado.36G840.6"; ID "mikado.36G840.6.CDS23";
36	Mikado_loci	CDS	34787366	34787532	.	+	0	gene_id "ENSSTUG00000029930"; transcript_id "mikado.36G840.6"; ID "mikado.36G840.6.CDS24";
36	Mikado_loci	CDS	34787832	34787991	.	+	1	gene_id "ENSSTUG00000029930"; transcript_id "mikado.36G840.6"; ID "mikado.36G840.6.CDS25";
36	Mikado_loci	CDS	34788446	34788772	.	+	0	gene_id "ENSSTUG00000029930"; transcript_id "mikado.36G840.6"; ID "mikado.36G840.6.CDS26";
36	Mikado_loci	CDS	34789130	34789214	.	+	0	gene_id "ENSSTUG00000029930"; transcript_id "mikado.36G840.6"; ID "mikado.36G840.6.CDS27";
36	Mikado_loci	CDS	34789377	34789603	.	+	2	gene_id "ENSSTUG00000029930"; transcript_id "mikado.36G840.6"; ID "mikado.36G840.6.CDS28";
36	Mikado_loci	CDS	34790334	34790540	.	+	0	gene_id "ENSSTUG00000029930"; transcript_id "mikado.36G840.6"; ID "mikado.36G840.6.CDS29";
36	Mikado_loci	CDS	34790923	34791150	.	+	0	gene_id "ENSSTUG00000029930"; transcript_id "mikado.36G840.6"; ID "mikado.36G840.6.CDS30";
36	Mikado_loci	CDS	34791481	34791699	.	+	0	gene_id "ENSSTUG00000029930"; transcript_id "mikado.36G840.6"; ID "mikado.36G840.6.CDS31";
36	Mikado_loci	CDS	34791912	34792115	.	+	0	gene_id "ENSSTUG00000029930"; transcript_id "mikado.36G840.6"; ID "mikado.36G840.6.CDS32";
36	Mikado_loci	CDS	34795659	34795884	.	+	0	gene_id "ENSSTUG00000029930"; transcript_id "mikado.36G840.6"; ID "mikado.36G840.6.CDS33";
36	Mikado_loci	CDS	34798177	34798403	.	+	2	gene_id "ENSSTUG00000029930"; transcript_id "mikado.36G840.6"; ID "mikado.36G840.6.CDS34";
36	Mikado_loci	CDS	34816175	34816297	.	+	0	gene_id "ENSSTUG00000029930"; transcript_id "mikado.36G840.6"; ID "mikado.36G840.6.CDS35";
36	Mikado_loci	CDS	34816468	34816569	.	+	0	gene_id "ENSSTUG00000029930"; transcript_id "mikado.36G840.6"; ID "mikado.36G840.6.CDS36";
36	Mikado_loci	CDS	34816792	34816893	.	+	0	gene_id "ENSSTUG00000029930"; transcript_id "mikado.36G840.6"; ID "mikado.36G840.6.CDS37";
36	Mikado_loci	CDS	34817136	34817309	.	+	0	gene_id "ENSSTUG00000029930"; transcript_id "mikado.36G840.6"; ID "mikado.36G840.6.CDS38";
36	Mikado_loci	CDS	34817692	34817847	.	+	0	gene_id "ENSSTUG00000029930"; transcript_id "mikado.36G840.6"; ID "mikado.36G840.6.CDS39";
36	Mikado_loci	CDS	34818176	34818373	.	+	0	gene_id "ENSSTUG00000029930"; transcript_id "mikado.36G840.6"; ID "mikado.36G840.6.CDS40";
36	Mikado_loci	CDS	34819322	34819450	.	+	0	gene_id "ENSSTUG00000029930"; transcript_id "mikado.36G840.6"; ID "mikado.36G840.6.CDS41";
36	Mikado_loci	CDS	34819790	34819978	.	+	0	gene_id "ENSSTUG00000029930"; transcript_id "mikado.36G840.6"; ID "mikado.36G840.6.CDS42";
36	Mikado_loci	CDS	34820197	34820352	.	+	0	gene_id "ENSSTUG00000029930"; transcript_id "mikado.36G840.6"; ID "mikado.36G840.6.CDS43";
36	Mikado_loci	CDS	34821244	34821450	.	+	0	gene_id "ENSSTUG00000029930"; transcript_id "mikado.36G840.6"; ID "mikado.36G840.6.CDS44";
36	Mikado_loci	CDS	34821603	34821722	.	+	0	gene_id "ENSSTUG00000029930"; transcript_id "mikado.36G840.6"; ID "mikado.36G840.6.CDS45";
36	Mikado_loci	CDS	34821856	34822025	.	+	0	gene_id "ENSSTUG00000029930"; transcript_id "mikado.36G840.6"; ID "mikado.36G840.6.CDS46";
36	Mikado_loci	CDS	34822367	34822526	.	+	1	gene_id "ENSSTUG00000029930"; transcript_id "mikado.36G840.6"; ID "mikado.36G840.6.CDS47";
36	Mikado_loci	CDS	34822780	34822974	.	+	0	gene_id "ENSSTUG00000029930"; transcript_id "mikado.36G840.6"; ID "mikado.36G840.6.CDS48";
36	Mikado_loci	CDS	34823247	34823519	.	+	0	gene_id "ENSSTUG00000029930"; transcript_id "mikado.36G840.6"; ID "mikado.36G840.6.CDS49";
36	Mikado_loci	CDS	34823664	34823852	.	+	0	gene_id "ENSSTUG00000029930"; transcript_id "mikado.36G840.6"; ID "mikado.36G840.6.CDS50";
36	Mikado_loci	CDS	34823955	34824066	.	+	0	gene_id "ENSSTUG00000029930"; transcript_id "mikado.36G840.6"; ID "mikado.36G840.6.CDS51";
36	Mikado_loci	CDS	34824302	34824465	.	+	2	gene_id "ENSSTUG00000029930"; transcript_id "mikado.36G840.6"; ID "mikado.36G840.6.CDS52";
36	Mikado_loci	CDS	34824645	34824807	.	+	0	gene_id "ENSSTUG00000029930"; transcript_id "mikado.36G840.6"; ID "mikado.36G840.6.CDS53";
36	Mikado_loci	CDS	34825125	34825279	.	+	2	gene_id "ENSSTUG00000029930"; transcript_id "mikado.36G840.6"; ID "mikado.36G840.6.CDS54";
36	Mikado_loci	CDS	34825450	34825524	.	+	0	gene_id "ENSSTUG00000029930"; transcript_id "mikado.36G840.6"; ID "mikado.36G840.6.CDS55";
36	Mikado_loci	CDS	34826995	34827012	.	+	0	gene_id "ENSSTUG00000029930"; transcript_id "mikado.36G840.6"; ID "mikado.36G840.6.CDS56";
36	Mikado_loci	CDS	34827858	34827975	.	+	0	gene_id "ENSSTUG00000029930"; transcript_id "mikado.36G840.6"; ID "mikado.36G840.6.CDS57";
36	Mikado_loci	CDS	34830483	34830694	.	+	2	gene_id "ENSSTUG00000029930"; transcript_id "mikado.36G840.6"; ID "mikado.36G840.6.CDS58";
36	Mikado_loci	CDS	34836533	34836643	.	+	0	gene_id "ENSSTUG00000029930"; transcript_id "mikado.36G840.6"; ID "mikado.36G840.6.CDS59";
36	Mikado_loci	CDS	34837560	34837671	.	+	0	gene_id "ENSSTUG00000029930"; transcript_id "mikado.36G840.6"; ID "mikado.36G840.6.CDS60";
36	Mikado_loci	CDS	34837883	34838139	.	+	2	gene_id "ENSSTUG00000029930"; transcript_id "mikado.36G840.6"; ID "mikado.36G840.6.CDS61";
36	Mikado_loci	five_prime_utr	34725620	34725639	.	+	.	gene_id "ENSSTUG00000029930"; transcript_id "mikado.36G840.6"; ID "mikado.36G840.6.five_prime_UTR1";
36	Mikado_loci	three_prime_utr	34838140	34840390	.	+	.	gene_id "ENSSTUG00000029930"; transcript_id "mikado.36G840.6"; ID "mikado.36G840.6.three_prime_UTR1";
36	Mikado_loci	transcript	34734798	34840390	12	+	.	gene_id "ENSSTUG00000029930"; transcript_id "mikado.36G840.7"; ID "mikado.36G840.7";
36	Mikado_loci	exon	34734798	34736038	.	+	.	gene_id "ENSSTUG00000029930"; transcript_id "mikado.36G840.7"; ID "mikado.36G840.7.exon1";
36	Mikado_loci	exon	34736200	34736355	.	+	.	gene_id "ENSSTUG00000029930"; transcript_id "mikado.36G840.7"; ID "mikado.36G840.7.exon2";
36	Mikado_loci	exon	34736446	34736661	.	+	.	gene_id "ENSSTUG00000029930"; transcript_id "mikado.36G840.7"; ID "mikado.36G840.7.exon3";
36	Mikado_loci	exon	34736763	34736915	.	+	.	gene_id "ENSSTUG00000029930"; transcript_id "mikado.36G840.7"; ID "mikado.36G840.7.exon4";
36	Mikado_loci	exon	34737077	34737373	.	+	.	gene_id "ENSSTUG00000029930"; transcript_id "mikado.36G840.7"; ID "mikado.36G840.7.exon5";
36	Mikado_loci	exon	34738372	34738521	.	+	.	gene_id "ENSSTUG00000029930"; transcript_id "mikado.36G840.7"; ID "mikado.36G840.7.exon6";
36	Mikado_loci	exon	34738807	34739040	.	+	.	gene_id "ENSSTUG00000029930"; transcript_id "mikado.36G840.7"; ID "mikado.36G840.7.exon7";
36	Mikado_loci	exon	34739339	34739503	.	+	.	gene_id "ENSSTUG00000029930"; transcript_id "mikado.36G840.7"; ID "mikado.36G840.7.exon8";
36	Mikado_loci	exon	34739771	34740112	.	+	.	gene_id "ENSSTUG00000029930"; transcript_id "mikado.36G840.7"; ID "mikado.36G840.7.exon9";
36	Mikado_loci	exon	34740386	34740577	.	+	.	gene_id "ENSSTUG00000029930"; transcript_id "mikado.36G840.7"; ID "mikado.36G840.7.exon10";
36	Mikado_loci	exon	34740908	34741081	.	+	.	gene_id "ENSSTUG00000029930"; transcript_id "mikado.36G840.7"; ID "mikado.36G840.7.exon11";
36	Mikado_loci	exon	34741303	34741426	.	+	.	gene_id "ENSSTUG00000029930"; transcript_id "mikado.36G840.7"; ID "mikado.36G840.7.exon12";
36	Mikado_loci	exon	34743180	34743379	.	+	.	gene_id "ENSSTUG00000029930"; transcript_id "mikado.36G840.7"; ID "mikado.36G840.7.exon13";
36	Mikado_loci	exon	34743581	34743898	.	+	.	gene_id "ENSSTUG00000029930"; transcript_id "mikado.36G840.7"; ID "mikado.36G840.7.exon14";
36	Mikado_loci	exon	34744266	34744432	.	+	.	gene_id "ENSSTUG00000029930"; transcript_id "mikado.36G840.7"; ID "mikado.36G840.7.exon15";
36	Mikado_loci	exon	34745777	34745933	.	+	.	gene_id "ENSSTUG00000029930"; transcript_id "mikado.36G840.7"; ID "mikado.36G840.7.exon16";
36	Mikado_loci	exon	34746162	34746273	.	+	.	gene_id "ENSSTUG00000029930"; transcript_id "mikado.36G840.7"; ID "mikado.36G840.7.exon17";
36	Mikado_loci	exon	34746611	34746673	.	+	.	gene_id "ENSSTUG00000029930"; transcript_id "mikado.36G840.7"; ID "mikado.36G840.7.exon18";
36	Mikado_loci	exon	34747291	34747532	.	+	.	gene_id "ENSSTUG00000029930"; transcript_id "mikado.36G840.7"; ID "mikado.36G840.7.exon19";
36	Mikado_loci	exon	34747741	34747870	.	+	.	gene_id "ENSSTUG00000029930"; transcript_id "mikado.36G840.7"; ID "mikado.36G840.7.exon20";
36	Mikado_loci	exon	34748592	34748791	.	+	.	gene_id "ENSSTUG00000029930"; transcript_id "mikado.36G840.7"; ID "mikado.36G840.7.exon21";
36	Mikado_loci	exon	34749021	34749531	.	+	.	gene_id "ENSSTUG00000029930"; transcript_id "mikado.36G840.7"; ID "mikado.36G840.7.exon22";
36	Mikado_loci	exon	34749783	34750777	.	+	.	gene_id "ENSSTUG00000029930"; transcript_id "mikado.36G840.7"; ID "mikado.36G840.7.exon23";
36	Mikado_loci	exon	34753142	34753642	.	+	.	gene_id "ENSSTUG00000029930"; transcript_id "mikado.36G840.7"; ID "mikado.36G840.7.exon24";
36	Mikado_loci	exon	34785800	34785961	.	+	.	gene_id "ENSSTUG00000029930"; transcript_id "mikado.36G840.7"; ID "mikado.36G840.7.exon25";
36	Mikado_loci	exon	34786220	34786390	.	+	.	gene_id "ENSSTUG00000029930"; transcript_id "mikado.36G840.7"; ID "mikado.36G840.7.exon26";
36	Mikado_loci	exon	34787366	34787532	.	+	.	gene_id "ENSSTUG00000029930"; transcript_id "mikado.36G840.7"; ID "mikado.36G840.7.exon27";
36	Mikado_loci	exon	34787832	34787991	.	+	.	gene_id "ENSSTUG00000029930"; transcript_id "mikado.36G840.7"; ID "mikado.36G840.7.exon28";
36	Mikado_loci	exon	34788446	34788772	.	+	.	gene_id "ENSSTUG00000029930"; transcript_id "mikado.36G840.7"; ID "mikado.36G840.7.exon29";
36	Mikado_loci	exon	34789130	34789214	.	+	.	gene_id "ENSSTUG00000029930"; transcript_id "mikado.36G840.7"; ID "mikado.36G840.7.exon30";
36	Mikado_loci	exon	34789377	34789603	.	+	.	gene_id "ENSSTUG00000029930"; transcript_id "mikado.36G840.7"; ID "mikado.36G840.7.exon31";
36	Mikado_loci	exon	34790334	34790540	.	+	.	gene_id "ENSSTUG00000029930"; transcript_id "mikado.36G840.7"; ID "mikado.36G840.7.exon32";
36	Mikado_loci	exon	34790923	34791150	.	+	.	gene_id "ENSSTUG00000029930"; transcript_id "mikado.36G840.7"; ID "mikado.36G840.7.exon33";
36	Mikado_loci	exon	34791481	34791699	.	+	.	gene_id "ENSSTUG00000029930"; transcript_id "mikado.36G840.7"; ID "mikado.36G840.7.exon34";
36	Mikado_loci	exon	34791912	34792115	.	+	.	gene_id "ENSSTUG00000029930"; transcript_id "mikado.36G840.7"; ID "mikado.36G840.7.exon35";
36	Mikado_loci	exon	34795659	34795884	.	+	.	gene_id "ENSSTUG00000029930"; transcript_id "mikado.36G840.7"; ID "mikado.36G840.7.exon36";
36	Mikado_loci	exon	34798177	34798403	.	+	.	gene_id "ENSSTUG00000029930"; transcript_id "mikado.36G840.7"; ID "mikado.36G840.7.exon37";
36	Mikado_loci	exon	34816175	34816297	.	+	.	gene_id "ENSSTUG00000029930"; transcript_id "mikado.36G840.7"; ID "mikado.36G840.7.exon38";
36	Mikado_loci	exon	34816468	34816569	.	+	.	gene_id "ENSSTUG00000029930"; transcript_id "mikado.36G840.7"; ID "mikado.36G840.7.exon39";
36	Mikado_loci	exon	34816792	34816893	.	+	.	gene_id "ENSSTUG00000029930"; transcript_id "mikado.36G840.7"; ID "mikado.36G840.7.exon40";
36	Mikado_loci	exon	34817136	34817309	.	+	.	gene_id "ENSSTUG00000029930"; transcript_id "mikado.36G840.7"; ID "mikado.36G840.7.exon41";
36	Mikado_loci	exon	34817692	34817847	.	+	.	gene_id "ENSSTUG00000029930"; transcript_id "mikado.36G840.7"; ID "mikado.36G840.7.exon42";
36	Mikado_loci	exon	34818176	34818373	.	+	.	gene_id "ENSSTUG00000029930"; transcript_id "mikado.36G840.7"; ID "mikado.36G840.7.exon43";
36	Mikado_loci	exon	34819322	34819450	.	+	.	gene_id "ENSSTUG00000029930"; transcript_id "mikado.36G840.7"; ID "mikado.36G840.7.exon44";
36	Mikado_loci	exon	34819790	34819978	.	+	.	gene_id "ENSSTUG00000029930"; transcript_id "mikado.36G840.7"; ID "mikado.36G840.7.exon45";
36	Mikado_loci	exon	34820197	34820352	.	+	.	gene_id "ENSSTUG00000029930"; transcript_id "mikado.36G840.7"; ID "mikado.36G840.7.exon46";
36	Mikado_loci	exon	34821244	34821450	.	+	.	gene_id "ENSSTUG00000029930"; transcript_id "mikado.36G840.7"; ID "mikado.36G840.7.exon47";
36	Mikado_loci	exon	34821603	34821722	.	+	.	gene_id "ENSSTUG00000029930"; transcript_id "mikado.36G840.7"; ID "mikado.36G840.7.exon48";
36	Mikado_loci	exon	34821856	34822025	.	+	.	gene_id "ENSSTUG00000029930"; transcript_id "mikado.36G840.7"; ID "mikado.36G840.7.exon49";
36	Mikado_loci	exon	34822367	34822526	.	+	.	gene_id "ENSSTUG00000029930"; transcript_id "mikado.36G840.7"; ID "mikado.36G840.7.exon50";
36	Mikado_loci	exon	34822780	34822974	.	+	.	gene_id "ENSSTUG00000029930"; transcript_id "mikado.36G840.7"; ID "mikado.36G840.7.exon51";
36	Mikado_loci	exon	34823247	34823519	.	+	.	gene_id "ENSSTUG00000029930"; transcript_id "mikado.36G840.7"; ID "mikado.36G840.7.exon52";
36	Mikado_loci	exon	34823664	34823852	.	+	.	gene_id "ENSSTUG00000029930"; transcript_id "mikado.36G840.7"; ID "mikado.36G840.7.exon53";
36	Mikado_loci	exon	34823955	34824066	.	+	.	gene_id "ENSSTUG00000029930"; transcript_id "mikado.36G840.7"; ID "mikado.36G840.7.exon54";
36	Mikado_loci	exon	34824302	34824465	.	+	.	gene_id "ENSSTUG00000029930"; transcript_id "mikado.36G840.7"; ID "mikado.36G840.7.exon55";
36	Mikado_loci	exon	34824645	34824807	.	+	.	gene_id "ENSSTUG00000029930"; transcript_id "mikado.36G840.7"; ID "mikado.36G840.7.exon56";
36	Mikado_loci	exon	34825125	34825279	.	+	.	gene_id "ENSSTUG00000029930"; transcript_id "mikado.36G840.7"; ID "mikado.36G840.7.exon57";
36	Mikado_loci	exon	34825450	34825524	.	+	.	gene_id "ENSSTUG00000029930"; transcript_id "mikado.36G840.7"; ID "mikado.36G840.7.exon58";
36	Mikado_loci	exon	34826995	34827012	.	+	.	gene_id "ENSSTUG00000029930"; transcript_id "mikado.36G840.7"; ID "mikado.36G840.7.exon59";
36	Mikado_loci	exon	34827858	34827975	.	+	.	gene_id "ENSSTUG00000029930"; transcript_id "mikado.36G840.7"; ID "mikado.36G840.7.exon60";
36	Mikado_loci	exon	34830483	34830694	.	+	.	gene_id "ENSSTUG00000029930"; transcript_id "mikado.36G840.7"; ID "mikado.36G840.7.exon61";
36	Mikado_loci	exon	34837560	34837671	.	+	.	gene_id "ENSSTUG00000029930"; transcript_id "mikado.36G840.7"; ID "mikado.36G840.7.exon62";
36	Mikado_loci	exon	34837883	34840390	.	+	.	gene_id "ENSSTUG00000029930"; transcript_id "mikado.36G840.7"; ID "mikado.36G840.7.exon63";
36	Mikado_loci	CDS	34735307	34736038	.	+	0	gene_id "ENSSTUG00000029930"; transcript_id "mikado.36G840.7"; ID "mikado.36G840.7.CDS1";
36	Mikado_loci	CDS	34736200	34736355	.	+	0	gene_id "ENSSTUG00000029930"; transcript_id "mikado.36G840.7"; ID "mikado.36G840.7.CDS2";
36	Mikado_loci	CDS	34736446	34736661	.	+	0	gene_id "ENSSTUG00000029930"; transcript_id "mikado.36G840.7"; ID "mikado.36G840.7.CDS3";
36	Mikado_loci	CDS	34736763	34736915	.	+	0	gene_id "ENSSTUG00000029930"; transcript_id "mikado.36G840.7"; ID "mikado.36G840.7.CDS4";
36	Mikado_loci	CDS	34737077	34737373	.	+	0	gene_id "ENSSTUG00000029930"; transcript_id "mikado.36G840.7"; ID "mikado.36G840.7.CDS5";
36	Mikado_loci	CDS	34738372	34738521	.	+	0	gene_id "ENSSTUG00000029930"; transcript_id "mikado.36G840.7"; ID "mikado.36G840.7.CDS6";
36	Mikado_loci	CDS	34738807	34739040	.	+	0	gene_id "ENSSTUG00000029930"; transcript_id "mikado.36G840.7"; ID "mikado.36G840.7.CDS7";
36	Mikado_loci	CDS	34739339	34739503	.	+	0	gene_id "ENSSTUG00000029930"; transcript_id "mikado.36G840.7"; ID "mikado.36G840.7.CDS8";
36	Mikado_loci	CDS	34739771	34740112	.	+	0	gene_id "ENSSTUG00000029930"; transcript_id "mikado.36G840.7"; ID "mikado.36G840.7.CDS9";
36	Mikado_loci	CDS	34740386	34740577	.	+	0	gene_id "ENSSTUG00000029930"; transcript_id "mikado.36G840.7"; ID "mikado.36G840.7.CDS10";
36	Mikado_loci	CDS	34740908	34741081	.	+	0	gene_id "ENSSTUG00000029930"; transcript_id "mikado.36G840.7"; ID "mikado.36G840.7.CDS11";
36	Mikado_loci	CDS	34741303	34741426	.	+	0	gene_id "ENSSTUG00000029930"; transcript_id "mikado.36G840.7"; ID "mikado.36G840.7.CDS12";
36	Mikado_loci	CDS	34743180	34743379	.	+	2	gene_id "ENSSTUG00000029930"; transcript_id "mikado.36G840.7"; ID "mikado.36G840.7.CDS13";
36	Mikado_loci	CDS	34743581	34743898	.	+	0	gene_id "ENSSTUG00000029930"; transcript_id "mikado.36G840.7"; ID "mikado.36G840.7.CDS14";
36	Mikado_loci	CDS	34744266	34744432	.	+	0	gene_id "ENSSTUG00000029930"; transcript_id "mikado.36G840.7"; ID "mikado.36G840.7.CDS15";
36	Mikado_loci	CDS	34745777	34745933	.	+	1	gene_id "ENSSTUG00000029930"; transcript_id "mikado.36G840.7"; ID "mikado.36G840.7.CDS16";
36	Mikado_loci	CDS	34746162	34746273	.	+	0	gene_id "ENSSTUG00000029930"; transcript_id "mikado.36G840.7"; ID "mikado.36G840.7.CDS17";
36	Mikado_loci	CDS	34746611	34746673	.	+	2	gene_id "ENSSTUG00000029930"; transcript_id "mikado.36G840.7"; ID "mikado.36G840.7.CDS18";
36	Mikado_loci	CDS	34747291	34747532	.	+	2	gene_id "ENSSTUG00000029930"; transcript_id "mikado.36G840.7"; ID "mikado.36G840.7.CDS19";
36	Mikado_loci	CDS	34747741	34747870	.	+	0	gene_id "ENSSTUG00000029930"; transcript_id "mikado.36G840.7"; ID "mikado.36G840.7.CDS20";
36	Mikado_loci	CDS	34748592	34748791	.	+	2	gene_id "ENSSTUG00000029930"; transcript_id "mikado.36G840.7"; ID "mikado.36G840.7.CDS21";
36	Mikado_loci	CDS	34749021	34749531	.	+	0	gene_id "ENSSTUG00000029930"; transcript_id "mikado.36G840.7"; ID "mikado.36G840.7.CDS22";
36	Mikado_loci	CDS	34749783	34750777	.	+	2	gene_id "ENSSTUG00000029930"; transcript_id "mikado.36G840.7"; ID "mikado.36G840.7.CDS23";
36	Mikado_loci	CDS	34753142	34753642	.	+	0	gene_id "ENSSTUG00000029930"; transcript_id "mikado.36G840.7"; ID "mikado.36G840.7.CDS24";
36	Mikado_loci	CDS	34785800	34785961	.	+	0	gene_id "ENSSTUG00000029930"; transcript_id "mikado.36G840.7"; ID "mikado.36G840.7.CDS25";
36	Mikado_loci	CDS	34786220	34786390	.	+	0	gene_id "ENSSTUG00000029930"; transcript_id "mikado.36G840.7"; ID "mikado.36G840.7.CDS26";
36	Mikado_loci	CDS	34787366	34787532	.	+	0	gene_id "ENSSTUG00000029930"; transcript_id "mikado.36G840.7"; ID "mikado.36G840.7.CDS27";
36	Mikado_loci	CDS	34787832	34787991	.	+	1	gene_id "ENSSTUG00000029930"; transcript_id "mikado.36G840.7"; ID "mikado.36G840.7.CDS28";
36	Mikado_loci	CDS	34788446	34788772	.	+	0	gene_id "ENSSTUG00000029930"; transcript_id "mikado.36G840.7"; ID "mikado.36G840.7.CDS29";
36	Mikado_loci	CDS	34789130	34789214	.	+	0	gene_id "ENSSTUG00000029930"; transcript_id "mikado.36G840.7"; ID "mikado.36G840.7.CDS30";
36	Mikado_loci	CDS	34789377	34789603	.	+	2	gene_id "ENSSTUG00000029930"; transcript_id "mikado.36G840.7"; ID "mikado.36G840.7.CDS31";
36	Mikado_loci	CDS	34790334	34790540	.	+	0	gene_id "ENSSTUG00000029930"; transcript_id "mikado.36G840.7"; ID "mikado.36G840.7.CDS32";
36	Mikado_loci	CDS	34790923	34791150	.	+	0	gene_id "ENSSTUG00000029930"; transcript_id "mikado.36G840.7"; ID "mikado.36G840.7.CDS33";
36	Mikado_loci	CDS	34791481	34791699	.	+	0	gene_id "ENSSTUG00000029930"; transcript_id "mikado.36G840.7"; ID "mikado.36G840.7.CDS34";
36	Mikado_loci	CDS	34791912	34792115	.	+	0	gene_id "ENSSTUG00000029930"; transcript_id "mikado.36G840.7"; ID "mikado.36G840.7.CDS35";
36	Mikado_loci	CDS	34795659	34795884	.	+	0	gene_id "ENSSTUG00000029930"; transcript_id "mikado.36G840.7"; ID "mikado.36G840.7.CDS36";
36	Mikado_loci	CDS	34798177	34798403	.	+	2	gene_id "ENSSTUG00000029930"; transcript_id "mikado.36G840.7"; ID "mikado.36G840.7.CDS37";
36	Mikado_loci	CDS	34816175	34816297	.	+	0	gene_id "ENSSTUG00000029930"; transcript_id "mikado.36G840.7"; ID "mikado.36G840.7.CDS38";
36	Mikado_loci	CDS	34816468	34816569	.	+	0	gene_id "ENSSTUG00000029930"; transcript_id "mikado.36G840.7"; ID "mikado.36G840.7.CDS39";
36	Mikado_loci	CDS	34816792	34816893	.	+	0	gene_id "ENSSTUG00000029930"; transcript_id "mikado.36G840.7"; ID "mikado.36G840.7.CDS40";
36	Mikado_loci	CDS	34817136	34817309	.	+	0	gene_id "ENSSTUG00000029930"; transcript_id "mikado.36G840.7"; ID "mikado.36G840.7.CDS41";
36	Mikado_loci	CDS	34817692	34817847	.	+	0	gene_id "ENSSTUG00000029930"; transcript_id "mikado.36G840.7"; ID "mikado.36G840.7.CDS42";
36	Mikado_loci	CDS	34818176	34818373	.	+	0	gene_id "ENSSTUG00000029930"; transcript_id "mikado.36G840.7"; ID "mikado.36G840.7.CDS43";
36	Mikado_loci	CDS	34819322	34819450	.	+	0	gene_id "ENSSTUG00000029930"; transcript_id "mikado.36G840.7"; ID "mikado.36G840.7.CDS44";
36	Mikado_loci	CDS	34819790	34819978	.	+	0	gene_id "ENSSTUG00000029930"; transcript_id "mikado.36G840.7"; ID "mikado.36G840.7.CDS45";
36	Mikado_loci	CDS	34820197	34820352	.	+	0	gene_id "ENSSTUG00000029930"; transcript_id "mikado.36G840.7"; ID "mikado.36G840.7.CDS46";
36	Mikado_loci	CDS	34821244	34821450	.	+	0	gene_id "ENSSTUG00000029930"; transcript_id "mikado.36G840.7"; ID "mikado.36G840.7.CDS47";
36	Mikado_loci	CDS	34821603	34821722	.	+	0	gene_id "ENSSTUG00000029930"; transcript_id "mikado.36G840.7"; ID "mikado.36G840.7.CDS48";
36	Mikado_loci	CDS	34821856	34822025	.	+	0	gene_id "ENSSTUG00000029930"; transcript_id "mikado.36G840.7"; ID "mikado.36G840.7.CDS49";
36	Mikado_loci	CDS	34822367	34822526	.	+	1	gene_id "ENSSTUG00000029930"; transcript_id "mikado.36G840.7"; ID "mikado.36G840.7.CDS50";
36	Mikado_loci	CDS	34822780	34822974	.	+	0	gene_id "ENSSTUG00000029930"; transcript_id "mikado.36G840.7"; ID "mikado.36G840.7.CDS51";
36	Mikado_loci	CDS	34823247	34823519	.	+	0	gene_id "ENSSTUG00000029930"; transcript_id "mikado.36G840.7"; ID "mikado.36G840.7.CDS52";
36	Mikado_loci	CDS	34823664	34823852	.	+	0	gene_id "ENSSTUG00000029930"; transcript_id "mikado.36G840.7"; ID "mikado.36G840.7.CDS53";
36	Mikado_loci	CDS	34823955	34824066	.	+	0	gene_id "ENSSTUG00000029930"; transcript_id "mikado.36G840.7"; ID "mikado.36G840.7.CDS54";
36	Mikado_loci	CDS	34824302	34824465	.	+	2	gene_id "ENSSTUG00000029930"; transcript_id "mikado.36G840.7"; ID "mikado.36G840.7.CDS55";
36	Mikado_loci	CDS	34824645	34824807	.	+	0	gene_id "ENSSTUG00000029930"; transcript_id "mikado.36G840.7"; ID "mikado.36G840.7.CDS56";
36	Mikado_loci	CDS	34825125	34825279	.	+	2	gene_id "ENSSTUG00000029930"; transcript_id "mikado.36G840.7"; ID "mikado.36G840.7.CDS57";
36	Mikado_loci	CDS	34825450	34825524	.	+	0	gene_id "ENSSTUG00000029930"; transcript_id "mikado.36G840.7"; ID "mikado.36G840.7.CDS58";
36	Mikado_loci	CDS	34826995	34827012	.	+	0	gene_id "ENSSTUG00000029930"; transcript_id "mikado.36G840.7"; ID "mikado.36G840.7.CDS59";
36	Mikado_loci	CDS	34827858	34827975	.	+	0	gene_id "ENSSTUG00000029930"; transcript_id "mikado.36G840.7"; ID "mikado.36G840.7.CDS60";
36	Mikado_loci	CDS	34830483	34830694	.	+	2	gene_id "ENSSTUG00000029930"; transcript_id "mikado.36G840.7"; ID "mikado.36G840.7.CDS61";
36	Mikado_loci	CDS	34837560	34837671	.	+	0	gene_id "ENSSTUG00000029930"; transcript_id "mikado.36G840.7"; ID "mikado.36G840.7.CDS62";
36	Mikado_loci	CDS	34837883	34838139	.	+	2	gene_id "ENSSTUG00000029930"; transcript_id "mikado.36G840.7"; ID "mikado.36G840.7.CDS63";
36	Mikado_loci	five_prime_utr	34734798	34735306	.	+	.	gene_id "ENSSTUG00000029930"; transcript_id "mikado.36G840.7"; ID "mikado.36G840.7.five_prime_UTR1";
36	Mikado_loci	three_prime_utr	34838140	34840390	.	+	.	gene_id "ENSSTUG00000029930"; transcript_id "mikado.36G840.7"; ID "mikado.36G840.7.three_prime_UTR1";
36	Mikado_loci	transcript	34734798	34840390	12	+	.	gene_id "ENSSTUG00000029930"; transcript_id "mikado.36G840.8"; ID "mikado.36G840.8";
36	Mikado_loci	exon	34734798	34736038	.	+	.	gene_id "ENSSTUG00000029930"; transcript_id "mikado.36G840.8"; ID "mikado.36G840.8.exon1";
36	Mikado_loci	exon	34736200	34736355	.	+	.	gene_id "ENSSTUG00000029930"; transcript_id "mikado.36G840.8"; ID "mikado.36G840.8.exon2";
36	Mikado_loci	exon	34736446	34736661	.	+	.	gene_id "ENSSTUG00000029930"; transcript_id "mikado.36G840.8"; ID "mikado.36G840.8.exon3";
36	Mikado_loci	exon	34736763	34736915	.	+	.	gene_id "ENSSTUG00000029930"; transcript_id "mikado.36G840.8"; ID "mikado.36G840.8.exon4";
36	Mikado_loci	exon	34737077	34737373	.	+	.	gene_id "ENSSTUG00000029930"; transcript_id "mikado.36G840.8"; ID "mikado.36G840.8.exon5";
36	Mikado_loci	exon	34738372	34738521	.	+	.	gene_id "ENSSTUG00000029930"; transcript_id "mikado.36G840.8"; ID "mikado.36G840.8.exon6";
36	Mikado_loci	exon	34738807	34739040	.	+	.	gene_id "ENSSTUG00000029930"; transcript_id "mikado.36G840.8"; ID "mikado.36G840.8.exon7";
36	Mikado_loci	exon	34739339	34739503	.	+	.	gene_id "ENSSTUG00000029930"; transcript_id "mikado.36G840.8"; ID "mikado.36G840.8.exon8";
36	Mikado_loci	exon	34739771	34740112	.	+	.	gene_id "ENSSTUG00000029930"; transcript_id "mikado.36G840.8"; ID "mikado.36G840.8.exon9";
36	Mikado_loci	exon	34740386	34740577	.	+	.	gene_id "ENSSTUG00000029930"; transcript_id "mikado.36G840.8"; ID "mikado.36G840.8.exon10";
36	Mikado_loci	exon	34740908	34741081	.	+	.	gene_id "ENSSTUG00000029930"; transcript_id "mikado.36G840.8"; ID "mikado.36G840.8.exon11";
36	Mikado_loci	exon	34741303	34741426	.	+	.	gene_id "ENSSTUG00000029930"; transcript_id "mikado.36G840.8"; ID "mikado.36G840.8.exon12";
36	Mikado_loci	exon	34743180	34743379	.	+	.	gene_id "ENSSTUG00000029930"; transcript_id "mikado.36G840.8"; ID "mikado.36G840.8.exon13";
36	Mikado_loci	exon	34743581	34743898	.	+	.	gene_id "ENSSTUG00000029930"; transcript_id "mikado.36G840.8"; ID "mikado.36G840.8.exon14";
36	Mikado_loci	exon	34744266	34744432	.	+	.	gene_id "ENSSTUG00000029930"; transcript_id "mikado.36G840.8"; ID "mikado.36G840.8.exon15";
36	Mikado_loci	exon	34745777	34745933	.	+	.	gene_id "ENSSTUG00000029930"; transcript_id "mikado.36G840.8"; ID "mikado.36G840.8.exon16";
36	Mikado_loci	exon	34746162	34746273	.	+	.	gene_id "ENSSTUG00000029930"; transcript_id "mikado.36G840.8"; ID "mikado.36G840.8.exon17";
36	Mikado_loci	exon	34746611	34746673	.	+	.	gene_id "ENSSTUG00000029930"; transcript_id "mikado.36G840.8"; ID "mikado.36G840.8.exon18";
36	Mikado_loci	exon	34747291	34747532	.	+	.	gene_id "ENSSTUG00000029930"; transcript_id "mikado.36G840.8"; ID "mikado.36G840.8.exon19";
36	Mikado_loci	exon	34747741	34747870	.	+	.	gene_id "ENSSTUG00000029930"; transcript_id "mikado.36G840.8"; ID "mikado.36G840.8.exon20";
36	Mikado_loci	exon	34748592	34748791	.	+	.	gene_id "ENSSTUG00000029930"; transcript_id "mikado.36G840.8"; ID "mikado.36G840.8.exon21";
36	Mikado_loci	exon	34749021	34749531	.	+	.	gene_id "ENSSTUG00000029930"; transcript_id "mikado.36G840.8"; ID "mikado.36G840.8.exon22";
36	Mikado_loci	exon	34749783	34750777	.	+	.	gene_id "ENSSTUG00000029930"; transcript_id "mikado.36G840.8"; ID "mikado.36G840.8.exon23";
36	Mikado_loci	exon	34753142	34753642	.	+	.	gene_id "ENSSTUG00000029930"; transcript_id "mikado.36G840.8"; ID "mikado.36G840.8.exon24";
36	Mikado_loci	exon	34785800	34785961	.	+	.	gene_id "ENSSTUG00000029930"; transcript_id "mikado.36G840.8"; ID "mikado.36G840.8.exon25";
36	Mikado_loci	exon	34786220	34786390	.	+	.	gene_id "ENSSTUG00000029930"; transcript_id "mikado.36G840.8"; ID "mikado.36G840.8.exon26";
36	Mikado_loci	exon	34787366	34787532	.	+	.	gene_id "ENSSTUG00000029930"; transcript_id "mikado.36G840.8"; ID "mikado.36G840.8.exon27";
36	Mikado_loci	exon	34787832	34787991	.	+	.	gene_id "ENSSTUG00000029930"; transcript_id "mikado.36G840.8"; ID "mikado.36G840.8.exon28";
36	Mikado_loci	exon	34788446	34788772	.	+	.	gene_id "ENSSTUG00000029930"; transcript_id "mikado.36G840.8"; ID "mikado.36G840.8.exon29";
36	Mikado_loci	exon	34789130	34789214	.	+	.	gene_id "ENSSTUG00000029930"; transcript_id "mikado.36G840.8"; ID "mikado.36G840.8.exon30";
36	Mikado_loci	exon	34789377	34789603	.	+	.	gene_id "ENSSTUG00000029930"; transcript_id "mikado.36G840.8"; ID "mikado.36G840.8.exon31";
36	Mikado_loci	exon	34790334	34790540	.	+	.	gene_id "ENSSTUG00000029930"; transcript_id "mikado.36G840.8"; ID "mikado.36G840.8.exon32";
36	Mikado_loci	exon	34790923	34791150	.	+	.	gene_id "ENSSTUG00000029930"; transcript_id "mikado.36G840.8"; ID "mikado.36G840.8.exon33";
36	Mikado_loci	exon	34791481	34791699	.	+	.	gene_id "ENSSTUG00000029930"; transcript_id "mikado.36G840.8"; ID "mikado.36G840.8.exon34";
36	Mikado_loci	exon	34791912	34792115	.	+	.	gene_id "ENSSTUG00000029930"; transcript_id "mikado.36G840.8"; ID "mikado.36G840.8.exon35";
36	Mikado_loci	exon	34795659	34795884	.	+	.	gene_id "ENSSTUG00000029930"; transcript_id "mikado.36G840.8"; ID "mikado.36G840.8.exon36";
36	Mikado_loci	exon	34798177	34798403	.	+	.	gene_id "ENSSTUG00000029930"; transcript_id "mikado.36G840.8"; ID "mikado.36G840.8.exon37";
36	Mikado_loci	exon	34816175	34816297	.	+	.	gene_id "ENSSTUG00000029930"; transcript_id "mikado.36G840.8"; ID "mikado.36G840.8.exon38";
36	Mikado_loci	exon	34816468	34816569	.	+	.	gene_id "ENSSTUG00000029930"; transcript_id "mikado.36G840.8"; ID "mikado.36G840.8.exon39";
36	Mikado_loci	exon	34816792	34816893	.	+	.	gene_id "ENSSTUG00000029930"; transcript_id "mikado.36G840.8"; ID "mikado.36G840.8.exon40";
36	Mikado_loci	exon	34817136	34817309	.	+	.	gene_id "ENSSTUG00000029930"; transcript_id "mikado.36G840.8"; ID "mikado.36G840.8.exon41";
36	Mikado_loci	exon	34817692	34817847	.	+	.	gene_id "ENSSTUG00000029930"; transcript_id "mikado.36G840.8"; ID "mikado.36G840.8.exon42";
36	Mikado_loci	exon	34818176	34818373	.	+	.	gene_id "ENSSTUG00000029930"; transcript_id "mikado.36G840.8"; ID "mikado.36G840.8.exon43";
36	Mikado_loci	exon	34819322	34819450	.	+	.	gene_id "ENSSTUG00000029930"; transcript_id "mikado.36G840.8"; ID "mikado.36G840.8.exon44";
36	Mikado_loci	exon	34819790	34819978	.	+	.	gene_id "ENSSTUG00000029930"; transcript_id "mikado.36G840.8"; ID "mikado.36G840.8.exon45";
36	Mikado_loci	exon	34820197	34820352	.	+	.	gene_id "ENSSTUG00000029930"; transcript_id "mikado.36G840.8"; ID "mikado.36G840.8.exon46";
36	Mikado_loci	exon	34821244	34821450	.	+	.	gene_id "ENSSTUG00000029930"; transcript_id "mikado.36G840.8"; ID "mikado.36G840.8.exon47";
36	Mikado_loci	exon	34821603	34821722	.	+	.	gene_id "ENSSTUG00000029930"; transcript_id "mikado.36G840.8"; ID "mikado.36G840.8.exon48";
36	Mikado_loci	exon	34821856	34822025	.	+	.	gene_id "ENSSTUG00000029930"; transcript_id "mikado.36G840.8"; ID "mikado.36G840.8.exon49";
36	Mikado_loci	exon	34822367	34822526	.	+	.	gene_id "ENSSTUG00000029930"; transcript_id "mikado.36G840.8"; ID "mikado.36G840.8.exon50";
36	Mikado_loci	exon	34822780	34822974	.	+	.	gene_id "ENSSTUG00000029930"; transcript_id "mikado.36G840.8"; ID "mikado.36G840.8.exon51";
36	Mikado_loci	exon	34823247	34823519	.	+	.	gene_id "ENSSTUG00000029930"; transcript_id "mikado.36G840.8"; ID "mikado.36G840.8.exon52";
36	Mikado_loci	exon	34823664	34823852	.	+	.	gene_id "ENSSTUG00000029930"; transcript_id "mikado.36G840.8"; ID "mikado.36G840.8.exon53";
36	Mikado_loci	exon	34823955	34824066	.	+	.	gene_id "ENSSTUG00000029930"; transcript_id "mikado.36G840.8"; ID "mikado.36G840.8.exon54";
36	Mikado_loci	exon	34824302	34824465	.	+	.	gene_id "ENSSTUG00000029930"; transcript_id "mikado.36G840.8"; ID "mikado.36G840.8.exon55";
36	Mikado_loci	exon	34824645	34824807	.	+	.	gene_id "ENSSTUG00000029930"; transcript_id "mikado.36G840.8"; ID "mikado.36G840.8.exon56";
36	Mikado_loci	exon	34825125	34825279	.	+	.	gene_id "ENSSTUG00000029930"; transcript_id "mikado.36G840.8"; ID "mikado.36G840.8.exon57";
36	Mikado_loci	exon	34825450	34825524	.	+	.	gene_id "ENSSTUG00000029930"; transcript_id "mikado.36G840.8"; ID "mikado.36G840.8.exon58";
36	Mikado_loci	exon	34826995	34827012	.	+	.	gene_id "ENSSTUG00000029930"; transcript_id "mikado.36G840.8"; ID "mikado.36G840.8.exon59";
36	Mikado_loci	exon	34827858	34827975	.	+	.	gene_id "ENSSTUG00000029930"; transcript_id "mikado.36G840.8"; ID "mikado.36G840.8.exon60";
36	Mikado_loci	exon	34830483	34830694	.	+	.	gene_id "ENSSTUG00000029930"; transcript_id "mikado.36G840.8"; ID "mikado.36G840.8.exon61";
36	Mikado_loci	exon	34836533	34836643	.	+	.	gene_id "ENSSTUG00000029930"; transcript_id "mikado.36G840.8"; ID "mikado.36G840.8.exon62";
36	Mikado_loci	exon	34837560	34837671	.	+	.	gene_id "ENSSTUG00000029930"; transcript_id "mikado.36G840.8"; ID "mikado.36G840.8.exon63";
36	Mikado_loci	exon	34837883	34840390	.	+	.	gene_id "ENSSTUG00000029930"; transcript_id "mikado.36G840.8"; ID "mikado.36G840.8.exon64";
36	Mikado_loci	CDS	34735307	34736038	.	+	0	gene_id "ENSSTUG00000029930"; transcript_id "mikado.36G840.8"; ID "mikado.36G840.8.CDS1";
36	Mikado_loci	CDS	34736200	34736355	.	+	0	gene_id "ENSSTUG00000029930"; transcript_id "mikado.36G840.8"; ID "mikado.36G840.8.CDS2";
36	Mikado_loci	CDS	34736446	34736661	.	+	0	gene_id "ENSSTUG00000029930"; transcript_id "mikado.36G840.8"; ID "mikado.36G840.8.CDS3";
36	Mikado_loci	CDS	34736763	34736915	.	+	0	gene_id "ENSSTUG00000029930"; transcript_id "mikado.36G840.8"; ID "mikado.36G840.8.CDS4";
36	Mikado_loci	CDS	34737077	34737373	.	+	0	gene_id "ENSSTUG00000029930"; transcript_id "mikado.36G840.8"; ID "mikado.36G840.8.CDS5";
36	Mikado_loci	CDS	34738372	34738521	.	+	0	gene_id "ENSSTUG00000029930"; transcript_id "mikado.36G840.8"; ID "mikado.36G840.8.CDS6";
36	Mikado_loci	CDS	34738807	34739040	.	+	0	gene_id "ENSSTUG00000029930"; transcript_id "mikado.36G840.8"; ID "mikado.36G840.8.CDS7";
36	Mikado_loci	CDS	34739339	34739503	.	+	0	gene_id "ENSSTUG00000029930"; transcript_id "mikado.36G840.8"; ID "mikado.36G840.8.CDS8";
36	Mikado_loci	CDS	34739771	34740112	.	+	0	gene_id "ENSSTUG00000029930"; transcript_id "mikado.36G840.8"; ID "mikado.36G840.8.CDS9";
36	Mikado_loci	CDS	34740386	34740577	.	+	0	gene_id "ENSSTUG00000029930"; transcript_id "mikado.36G840.8"; ID "mikado.36G840.8.CDS10";
36	Mikado_loci	CDS	34740908	34741081	.	+	0	gene_id "ENSSTUG00000029930"; transcript_id "mikado.36G840.8"; ID "mikado.36G840.8.CDS11";
36	Mikado_loci	CDS	34741303	34741426	.	+	0	gene_id "ENSSTUG00000029930"; transcript_id "mikado.36G840.8"; ID "mikado.36G840.8.CDS12";
36	Mikado_loci	CDS	34743180	34743379	.	+	2	gene_id "ENSSTUG00000029930"; transcript_id "mikado.36G840.8"; ID "mikado.36G840.8.CDS13";
36	Mikado_loci	CDS	34743581	34743898	.	+	0	gene_id "ENSSTUG00000029930"; transcript_id "mikado.36G840.8"; ID "mikado.36G840.8.CDS14";
36	Mikado_loci	CDS	34744266	34744432	.	+	0	gene_id "ENSSTUG00000029930"; transcript_id "mikado.36G840.8"; ID "mikado.36G840.8.CDS15";
36	Mikado_loci	CDS	34745777	34745933	.	+	1	gene_id "ENSSTUG00000029930"; transcript_id "mikado.36G840.8"; ID "mikado.36G840.8.CDS16";
36	Mikado_loci	CDS	34746162	34746273	.	+	0	gene_id "ENSSTUG00000029930"; transcript_id "mikado.36G840.8"; ID "mikado.36G840.8.CDS17";
36	Mikado_loci	CDS	34746611	34746673	.	+	2	gene_id "ENSSTUG00000029930"; transcript_id "mikado.36G840.8"; ID "mikado.36G840.8.CDS18";
36	Mikado_loci	CDS	34747291	34747532	.	+	2	gene_id "ENSSTUG00000029930"; transcript_id "mikado.36G840.8"; ID "mikado.36G840.8.CDS19";
36	Mikado_loci	CDS	34747741	34747870	.	+	0	gene_id "ENSSTUG00000029930"; transcript_id "mikado.36G840.8"; ID "mikado.36G840.8.CDS20";
36	Mikado_loci	CDS	34748592	34748791	.	+	2	gene_id "ENSSTUG00000029930"; transcript_id "mikado.36G840.8"; ID "mikado.36G840.8.CDS21";
36	Mikado_loci	CDS	34749021	34749531	.	+	0	gene_id "ENSSTUG00000029930"; transcript_id "mikado.36G840.8"; ID "mikado.36G840.8.CDS22";
36	Mikado_loci	CDS	34749783	34750777	.	+	2	gene_id "ENSSTUG00000029930"; transcript_id "mikado.36G840.8"; ID "mikado.36G840.8.CDS23";
36	Mikado_loci	CDS	34753142	34753642	.	+	0	gene_id "ENSSTUG00000029930"; transcript_id "mikado.36G840.8"; ID "mikado.36G840.8.CDS24";
36	Mikado_loci	CDS	34785800	34785961	.	+	0	gene_id "ENSSTUG00000029930"; transcript_id "mikado.36G840.8"; ID "mikado.36G840.8.CDS25";
36	Mikado_loci	CDS	34786220	34786390	.	+	0	gene_id "ENSSTUG00000029930"; transcript_id "mikado.36G840.8"; ID "mikado.36G840.8.CDS26";
36	Mikado_loci	CDS	34787366	34787532	.	+	0	gene_id "ENSSTUG00000029930"; transcript_id "mikado.36G840.8"; ID "mikado.36G840.8.CDS27";
36	Mikado_loci	CDS	34787832	34787991	.	+	1	gene_id "ENSSTUG00000029930"; transcript_id "mikado.36G840.8"; ID "mikado.36G840.8.CDS28";
36	Mikado_loci	CDS	34788446	34788772	.	+	0	gene_id "ENSSTUG00000029930"; transcript_id "mikado.36G840.8"; ID "mikado.36G840.8.CDS29";
36	Mikado_loci	CDS	34789130	34789214	.	+	0	gene_id "ENSSTUG00000029930"; transcript_id "mikado.36G840.8"; ID "mikado.36G840.8.CDS30";
36	Mikado_loci	CDS	34789377	34789603	.	+	2	gene_id "ENSSTUG00000029930"; transcript_id "mikado.36G840.8"; ID "mikado.36G840.8.CDS31";
36	Mikado_loci	CDS	34790334	34790540	.	+	0	gene_id "ENSSTUG00000029930"; transcript_id "mikado.36G840.8"; ID "mikado.36G840.8.CDS32";
36	Mikado_loci	CDS	34790923	34791150	.	+	0	gene_id "ENSSTUG00000029930"; transcript_id "mikado.36G840.8"; ID "mikado.36G840.8.CDS33";
36	Mikado_loci	CDS	34791481	34791699	.	+	0	gene_id "ENSSTUG00000029930"; transcript_id "mikado.36G840.8"; ID "mikado.36G840.8.CDS34";
36	Mikado_loci	CDS	34791912	34792115	.	+	0	gene_id "ENSSTUG00000029930"; transcript_id "mikado.36G840.8"; ID "mikado.36G840.8.CDS35";
36	Mikado_loci	CDS	34795659	34795884	.	+	0	gene_id "ENSSTUG00000029930"; transcript_id "mikado.36G840.8"; ID "mikado.36G840.8.CDS36";
36	Mikado_loci	CDS	34798177	34798403	.	+	2	gene_id "ENSSTUG00000029930"; transcript_id "mikado.36G840.8"; ID "mikado.36G840.8.CDS37";
36	Mikado_loci	CDS	34816175	34816297	.	+	0	gene_id "ENSSTUG00000029930"; transcript_id "mikado.36G840.8"; ID "mikado.36G840.8.CDS38";
36	Mikado_loci	CDS	34816468	34816569	.	+	0	gene_id "ENSSTUG00000029930"; transcript_id "mikado.36G840.8"; ID "mikado.36G840.8.CDS39";
36	Mikado_loci	CDS	34816792	34816893	.	+	0	gene_id "ENSSTUG00000029930"; transcript_id "mikado.36G840.8"; ID "mikado.36G840.8.CDS40";
36	Mikado_loci	CDS	34817136	34817309	.	+	0	gene_id "ENSSTUG00000029930"; transcript_id "mikado.36G840.8"; ID "mikado.36G840.8.CDS41";
36	Mikado_loci	CDS	34817692	34817847	.	+	0	gene_id "ENSSTUG00000029930"; transcript_id "mikado.36G840.8"; ID "mikado.36G840.8.CDS42";
36	Mikado_loci	CDS	34818176	34818373	.	+	0	gene_id "ENSSTUG00000029930"; transcript_id "mikado.36G840.8"; ID "mikado.36G840.8.CDS43";
36	Mikado_loci	CDS	34819322	34819450	.	+	0	gene_id "ENSSTUG00000029930"; transcript_id "mikado.36G840.8"; ID "mikado.36G840.8.CDS44";
36	Mikado_loci	CDS	34819790	34819978	.	+	0	gene_id "ENSSTUG00000029930"; transcript_id "mikado.36G840.8"; ID "mikado.36G840.8.CDS45";
36	Mikado_loci	CDS	34820197	34820352	.	+	0	gene_id "ENSSTUG00000029930"; transcript_id "mikado.36G840.8"; ID "mikado.36G840.8.CDS46";
36	Mikado_loci	CDS	34821244	34821450	.	+	0	gene_id "ENSSTUG00000029930"; transcript_id "mikado.36G840.8"; ID "mikado.36G840.8.CDS47";
36	Mikado_loci	CDS	34821603	34821722	.	+	0	gene_id "ENSSTUG00000029930"; transcript_id "mikado.36G840.8"; ID "mikado.36G840.8.CDS48";
36	Mikado_loci	CDS	34821856	34822025	.	+	0	gene_id "ENSSTUG00000029930"; transcript_id "mikado.36G840.8"; ID "mikado.36G840.8.CDS49";
36	Mikado_loci	CDS	34822367	34822526	.	+	1	gene_id "ENSSTUG00000029930"; transcript_id "mikado.36G840.8"; ID "mikado.36G840.8.CDS50";
36	Mikado_loci	CDS	34822780	34822974	.	+	0	gene_id "ENSSTUG00000029930"; transcript_id "mikado.36G840.8"; ID "mikado.36G840.8.CDS51";
36	Mikado_loci	CDS	34823247	34823519	.	+	0	gene_id "ENSSTUG00000029930"; transcript_id "mikado.36G840.8"; ID "mikado.36G840.8.CDS52";
36	Mikado_loci	CDS	34823664	34823852	.	+	0	gene_id "ENSSTUG00000029930"; transcript_id "mikado.36G840.8"; ID "mikado.36G840.8.CDS53";
36	Mikado_loci	CDS	34823955	34824066	.	+	0	gene_id "ENSSTUG00000029930"; transcript_id "mikado.36G840.8"; ID "mikado.36G840.8.CDS54";
36	Mikado_loci	CDS	34824302	34824465	.	+	2	gene_id "ENSSTUG00000029930"; transcript_id "mikado.36G840.8"; ID "mikado.36G840.8.CDS55";
36	Mikado_loci	CDS	34824645	34824807	.	+	0	gene_id "ENSSTUG00000029930"; transcript_id "mikado.36G840.8"; ID "mikado.36G840.8.CDS56";
36	Mikado_loci	CDS	34825125	34825279	.	+	2	gene_id "ENSSTUG00000029930"; transcript_id "mikado.36G840.8"; ID "mikado.36G840.8.CDS57";
36	Mikado_loci	CDS	34825450	34825524	.	+	0	gene_id "ENSSTUG00000029930"; transcript_id "mikado.36G840.8"; ID "mikado.36G840.8.CDS58";
36	Mikado_loci	CDS	34826995	34827012	.	+	0	gene_id "ENSSTUG00000029930"; transcript_id "mikado.36G840.8"; ID "mikado.36G840.8.CDS59";
36	Mikado_loci	CDS	34827858	34827975	.	+	0	gene_id "ENSSTUG00000029930"; transcript_id "mikado.36G840.8"; ID "mikado.36G840.8.CDS60";
36	Mikado_loci	CDS	34830483	34830694	.	+	2	gene_id "ENSSTUG00000029930"; transcript_id "mikado.36G840.8"; ID "mikado.36G840.8.CDS61";
36	Mikado_loci	CDS	34836533	34836643	.	+	0	gene_id "ENSSTUG00000029930"; transcript_id "mikado.36G840.8"; ID "mikado.36G840.8.CDS62";
36	Mikado_loci	CDS	34837560	34837671	.	+	0	gene_id "ENSSTUG00000029930"; transcript_id "mikado.36G840.8"; ID "mikado.36G840.8.CDS63";
36	Mikado_loci	CDS	34837883	34838139	.	+	2	gene_id "ENSSTUG00000029930"; transcript_id "mikado.36G840.8"; ID "mikado.36G840.8.CDS64";
36	Mikado_loci	five_prime_utr	34734798	34735306	.	+	.	gene_id "ENSSTUG00000029930"; transcript_id "mikado.36G840.8"; ID "mikado.36G840.8.five_prime_UTR1";
36	Mikado_loci	three_prime_utr	34838140	34840390	.	+	.	gene_id "ENSSTUG00000029930"; transcript_id "mikado.36G840.8"; ID "mikado.36G840.8.three_prime_UTR1";
36	Mikado_loci	transcript	35135036	35141389	20	+	.	gene_id "ENSSTUG00000033301"; transcript_id "mikado.36G846.3"; ID "mikado.36G846.3";
36	Mikado_loci	exon	35135036	35135211	.	+	.	gene_id "ENSSTUG00000033301"; transcript_id "mikado.36G846.3"; ID "mikado.36G846.3.exon1";
36	Mikado_loci	exon	35135872	35135993	.	+	.	gene_id "ENSSTUG00000033301"; transcript_id "mikado.36G846.3"; ID "mikado.36G846.3.exon2";
36	Mikado_loci	exon	35136801	35136910	.	+	.	gene_id "ENSSTUG00000033301"; transcript_id "mikado.36G846.3"; ID "mikado.36G846.3.exon3";
36	Mikado_loci	exon	35137298	35137425	.	+	.	gene_id "ENSSTUG00000033301"; transcript_id "mikado.36G846.3"; ID "mikado.36G846.3.exon4";
36	Mikado_loci	exon	35137509	35137579	.	+	.	gene_id "ENSSTUG00000033301"; transcript_id "mikado.36G846.3"; ID "mikado.36G846.3.exon5";
36	Mikado_loci	exon	35137688	35137790	.	+	.	gene_id "ENSSTUG00000033301"; transcript_id "mikado.36G846.3"; ID "mikado.36G846.3.exon6";
36	Mikado_loci	exon	35138016	35138106	.	+	.	gene_id "ENSSTUG00000033301"; transcript_id "mikado.36G846.3"; ID "mikado.36G846.3.exon7";
36	Mikado_loci	exon	35138206	35138304	.	+	.	gene_id "ENSSTUG00000033301"; transcript_id "mikado.36G846.3"; ID "mikado.36G846.3.exon8";
36	Mikado_loci	exon	35138418	35138489	.	+	.	gene_id "ENSSTUG00000033301"; transcript_id "mikado.36G846.3"; ID "mikado.36G846.3.exon9";
36	Mikado_loci	exon	35140158	35140257	.	+	.	gene_id "ENSSTUG00000033301"; transcript_id "mikado.36G846.3"; ID "mikado.36G846.3.exon10";
36	Mikado_loci	exon	35140719	35141389	.	+	.	gene_id "ENSSTUG00000033301"; transcript_id "mikado.36G846.3"; ID "mikado.36G846.3.exon11";
36	Mikado_loci	CDS	35135879	35135993	.	+	0	gene_id "ENSSTUG00000033301"; transcript_id "mikado.36G846.3"; ID "mikado.36G846.3.CDS1";
36	Mikado_loci	CDS	35136801	35136910	.	+	2	gene_id "ENSSTUG00000033301"; transcript_id "mikado.36G846.3"; ID "mikado.36G846.3.CDS2";
36	Mikado_loci	CDS	35137298	35137425	.	+	0	gene_id "ENSSTUG00000033301"; transcript_id "mikado.36G846.3"; ID "mikado.36G846.3.CDS3";
36	Mikado_loci	CDS	35137509	35137579	.	+	1	gene_id "ENSSTUG00000033301"; transcript_id "mikado.36G846.3"; ID "mikado.36G846.3.CDS4";
36	Mikado_loci	CDS	35137688	35137790	.	+	2	gene_id "ENSSTUG00000033301"; transcript_id "mikado.36G846.3"; ID "mikado.36G846.3.CDS5";
36	Mikado_loci	CDS	35138016	35138106	.	+	1	gene_id "ENSSTUG00000033301"; transcript_id "mikado.36G846.3"; ID "mikado.36G846.3.CDS6";
36	Mikado_loci	CDS	35138206	35138304	.	+	0	gene_id "ENSSTUG00000033301"; transcript_id "mikado.36G846.3"; ID "mikado.36G846.3.CDS7";
36	Mikado_loci	CDS	35138418	35138489	.	+	0	gene_id "ENSSTUG00000033301"; transcript_id "mikado.36G846.3"; ID "mikado.36G846.3.CDS8";
36	Mikado_loci	CDS	35140158	35140257	.	+	0	gene_id "ENSSTUG00000033301"; transcript_id "mikado.36G846.3"; ID "mikado.36G846.3.CDS9";
36	Mikado_loci	CDS	35140719	35140801	.	+	2	gene_id "ENSSTUG00000033301"; transcript_id "mikado.36G846.3"; ID "mikado.36G846.3.CDS10";
36	Mikado_loci	five_prime_utr	35135036	35135211	.	+	.	gene_id "ENSSTUG00000033301"; transcript_id "mikado.36G846.3"; ID "mikado.36G846.3.five_prime_UTR1";
36	Mikado_loci	five_prime_utr	35135872	35135878	.	+	.	gene_id "ENSSTUG00000033301"; transcript_id "mikado.36G846.3"; ID "mikado.36G846.3.five_prime_UTR2";
36	Mikado_loci	three_prime_utr	35140802	35141389	.	+	.	gene_id "ENSSTUG00000033301"; transcript_id "mikado.36G846.3"; ID "mikado.36G846.3.three_prime_UTR1";
36	Mikado_loci	transcript	35004009	35013731	20	-	.	gene_id "ENSSTUG00000033052"; transcript_id "mikado.36G853.2"; ID "mikado.36G853.2";
36	Mikado_loci	exon	35004009	35006103	.	-	.	gene_id "ENSSTUG00000033052"; transcript_id "mikado.36G853.2"; ID "mikado.36G853.2.exon1";
36	Mikado_loci	exon	35006394	35006570	.	-	.	gene_id "ENSSTUG00000033052"; transcript_id "mikado.36G853.2"; ID "mikado.36G853.2.exon2";
36	Mikado_loci	exon	35006820	35006921	.	-	.	gene_id "ENSSTUG00000033052"; transcript_id "mikado.36G853.2"; ID "mikado.36G853.2.exon3";
36	Mikado_loci	exon	35007106	35007179	.	-	.	gene_id "ENSSTUG00000033052"; transcript_id "mikado.36G853.2"; ID "mikado.36G853.2.exon4";
36	Mikado_loci	exon	35007376	35007446	.	-	.	gene_id "ENSSTUG00000033052"; transcript_id "mikado.36G853.2"; ID "mikado.36G853.2.exon5";
36	Mikado_loci	exon	35007910	35007957	.	-	.	gene_id "ENSSTUG00000033052"; transcript_id "mikado.36G853.2"; ID "mikado.36G853.2.exon6";
36	Mikado_loci	exon	35008147	35008212	.	-	.	gene_id "ENSSTUG00000033052"; transcript_id "mikado.36G853.2"; ID "mikado.36G853.2.exon7";
36	Mikado_loci	exon	35008933	35008964	.	-	.	gene_id "ENSSTUG00000033052"; transcript_id "mikado.36G853.2"; ID "mikado.36G853.2.exon8";
36	Mikado_loci	exon	35013106	35013198	.	-	.	gene_id "ENSSTUG00000033052"; transcript_id "mikado.36G853.2"; ID "mikado.36G853.2.exon9";
36	Mikado_loci	exon	35013524	35013731	.	-	.	gene_id "ENSSTUG00000033052"; transcript_id "mikado.36G853.2"; ID "mikado.36G853.2.exon10";
36	Mikado_loci	CDS	35006053	35006103	.	-	0	gene_id "ENSSTUG00000033052"; transcript_id "mikado.36G853.2"; ID "mikado.36G853.2.CDS1";
36	Mikado_loci	CDS	35006394	35006570	.	-	0	gene_id "ENSSTUG00000033052"; transcript_id "mikado.36G853.2"; ID "mikado.36G853.2.CDS2";
36	Mikado_loci	CDS	35006820	35006921	.	-	0	gene_id "ENSSTUG00000033052"; transcript_id "mikado.36G853.2"; ID "mikado.36G853.2.CDS3";
36	Mikado_loci	CDS	35007106	35007179	.	-	2	gene_id "ENSSTUG00000033052"; transcript_id "mikado.36G853.2"; ID "mikado.36G853.2.CDS4";
36	Mikado_loci	CDS	35007376	35007446	.	-	1	gene_id "ENSSTUG00000033052"; transcript_id "mikado.36G853.2"; ID "mikado.36G853.2.CDS5";
36	Mikado_loci	CDS	35007910	35007957	.	-	1	gene_id "ENSSTUG00000033052"; transcript_id "mikado.36G853.2"; ID "mikado.36G853.2.CDS6";
36	Mikado_loci	CDS	35008147	35008212	.	-	1	gene_id "ENSSTUG00000033052"; transcript_id "mikado.36G853.2"; ID "mikado.36G853.2.CDS7";
36	Mikado_loci	CDS	35008933	35008964	.	-	0	gene_id "ENSSTUG00000033052"; transcript_id "mikado.36G853.2"; ID "mikado.36G853.2.CDS8";
36	Mikado_loci	CDS	35013106	35013198	.	-	0	gene_id "ENSSTUG00000033052"; transcript_id "mikado.36G853.2"; ID "mikado.36G853.2.CDS9";
36	Mikado_loci	CDS	35013524	35013547	.	-	0	gene_id "ENSSTUG00000033052"; transcript_id "mikado.36G853.2"; ID "mikado.36G853.2.CDS10";
36	Mikado_loci	five_prime_utr	35013548	35013731	.	-	.	gene_id "ENSSTUG00000033052"; transcript_id "mikado.36G853.2"; ID "mikado.36G853.2.five_prime_UTR1";
36	Mikado_loci	three_prime_utr	35004009	35006052	.	-	.	gene_id "ENSSTUG00000033052"; transcript_id "mikado.36G853.2"; ID "mikado.36G853.2.three_prime_UTR1";
36	Mikado_loci	transcript	35004009	35013731	15	-	.	gene_id "ENSSTUG00000033052"; transcript_id "mikado.36G853.3"; ID "mikado.36G853.3";
36	Mikado_loci	exon	35004009	35006103	.	-	.	gene_id "ENSSTUG00000033052"; transcript_id "mikado.36G853.3"; ID "mikado.36G853.3.exon1";
36	Mikado_loci	exon	35006394	35006570	.	-	.	gene_id "ENSSTUG00000033052"; transcript_id "mikado.36G853.3"; ID "mikado.36G853.3.exon2";
36	Mikado_loci	exon	35006820	35006921	.	-	.	gene_id "ENSSTUG00000033052"; transcript_id "mikado.36G853.3"; ID "mikado.36G853.3.exon3";
36	Mikado_loci	exon	35007106	35007179	.	-	.	gene_id "ENSSTUG00000033052"; transcript_id "mikado.36G853.3"; ID "mikado.36G853.3.exon4";
36	Mikado_loci	exon	35007376	35007446	.	-	.	gene_id "ENSSTUG00000033052"; transcript_id "mikado.36G853.3"; ID "mikado.36G853.3.exon5";
36	Mikado_loci	exon	35007910	35007957	.	-	.	gene_id "ENSSTUG00000033052"; transcript_id "mikado.36G853.3"; ID "mikado.36G853.3.exon6";
36	Mikado_loci	exon	35008147	35008212	.	-	.	gene_id "ENSSTUG00000033052"; transcript_id "mikado.36G853.3"; ID "mikado.36G853.3.exon7";
36	Mikado_loci	exon	35008933	35008964	.	-	.	gene_id "ENSSTUG00000033052"; transcript_id "mikado.36G853.3"; ID "mikado.36G853.3.exon8";
36	Mikado_loci	exon	35013106	35013198	.	-	.	gene_id "ENSSTUG00000033052"; transcript_id "mikado.36G853.3"; ID "mikado.36G853.3.exon9";
36	Mikado_loci	exon	35013679	35013731	.	-	.	gene_id "ENSSTUG00000033052"; transcript_id "mikado.36G853.3"; ID "mikado.36G853.3.exon10";
36	Mikado_loci	CDS	35006053	35006103	.	-	0	gene_id "ENSSTUG00000033052"; transcript_id "mikado.36G853.3"; ID "mikado.36G853.3.CDS1";
36	Mikado_loci	CDS	35006394	35006570	.	-	0	gene_id "ENSSTUG00000033052"; transcript_id "mikado.36G853.3"; ID "mikado.36G853.3.CDS2";
36	Mikado_loci	CDS	35006820	35006921	.	-	0	gene_id "ENSSTUG00000033052"; transcript_id "mikado.36G853.3"; ID "mikado.36G853.3.CDS3";
36	Mikado_loci	CDS	35007106	35007179	.	-	2	gene_id "ENSSTUG00000033052"; transcript_id "mikado.36G853.3"; ID "mikado.36G853.3.CDS4";
36	Mikado_loci	CDS	35007376	35007446	.	-	1	gene_id "ENSSTUG00000033052"; transcript_id "mikado.36G853.3"; ID "mikado.36G853.3.CDS5";
36	Mikado_loci	CDS	35007910	35007957	.	-	1	gene_id "ENSSTUG00000033052"; transcript_id "mikado.36G853.3"; ID "mikado.36G853.3.CDS6";
36	Mikado_loci	CDS	35008147	35008212	.	-	1	gene_id "ENSSTUG00000033052"; transcript_id "mikado.36G853.3"; ID "mikado.36G853.3.CDS7";
36	Mikado_loci	CDS	35008933	35008964	.	-	0	gene_id "ENSSTUG00000033052"; transcript_id "mikado.36G853.3"; ID "mikado.36G853.3.CDS8";
36	Mikado_loci	CDS	35013106	35013183	.	-	0	gene_id "ENSSTUG00000033052"; transcript_id "mikado.36G853.3"; ID "mikado.36G853.3.CDS9";
36	Mikado_loci	five_prime_utr	35013184	35013198	.	-	.	gene_id "ENSSTUG00000033052"; transcript_id "mikado.36G853.3"; ID "mikado.36G853.3.five_prime_UTR1";
36	Mikado_loci	five_prime_utr	35013679	35013731	.	-	.	gene_id "ENSSTUG00000033052"; transcript_id "mikado.36G853.3"; ID "mikado.36G853.3.five_prime_UTR2";
36	Mikado_loci	three_prime_utr	35004009	35006052	.	-	.	gene_id "ENSSTUG00000033052"; transcript_id "mikado.36G853.3"; ID "mikado.36G853.3.three_prime_UTR1";
36	Mikado_loci	transcript	35004009	35015514	15	-	.	gene_id "ENSSTUG00000033052"; transcript_id "mikado.36G853.4"; ID "mikado.36G853.4";
36	Mikado_loci	exon	35004009	35006103	.	-	.	gene_id "ENSSTUG00000033052"; transcript_id "mikado.36G853.4"; ID "mikado.36G853.4.exon1";
36	Mikado_loci	exon	35006394	35006570	.	-	.	gene_id "ENSSTUG00000033052"; transcript_id "mikado.36G853.4"; ID "mikado.36G853.4.exon2";
36	Mikado_loci	exon	35006820	35006921	.	-	.	gene_id "ENSSTUG00000033052"; transcript_id "mikado.36G853.4"; ID "mikado.36G853.4.exon3";
36	Mikado_loci	exon	35007106	35007179	.	-	.	gene_id "ENSSTUG00000033052"; transcript_id "mikado.36G853.4"; ID "mikado.36G853.4.exon4";
36	Mikado_loci	exon	35007376	35007446	.	-	.	gene_id "ENSSTUG00000033052"; transcript_id "mikado.36G853.4"; ID "mikado.36G853.4.exon5";
36	Mikado_loci	exon	35007910	35007957	.	-	.	gene_id "ENSSTUG00000033052"; transcript_id "mikado.36G853.4"; ID "mikado.36G853.4.exon6";
36	Mikado_loci	exon	35008147	35008212	.	-	.	gene_id "ENSSTUG00000033052"; transcript_id "mikado.36G853.4"; ID "mikado.36G853.4.exon7";
36	Mikado_loci	exon	35008933	35008964	.	-	.	gene_id "ENSSTUG00000033052"; transcript_id "mikado.36G853.4"; ID "mikado.36G853.4.exon8";
36	Mikado_loci	exon	35013106	35013198	.	-	.	gene_id "ENSSTUG00000033052"; transcript_id "mikado.36G853.4"; ID "mikado.36G853.4.exon9";
36	Mikado_loci	exon	35015384	35015514	.	-	.	gene_id "ENSSTUG00000033052"; transcript_id "mikado.36G853.4"; ID "mikado.36G853.4.exon10";
36	Mikado_loci	CDS	35006053	35006103	.	-	0	gene_id "ENSSTUG00000033052"; transcript_id "mikado.36G853.4"; ID "mikado.36G853.4.CDS1";
36	Mikado_loci	CDS	35006394	35006570	.	-	0	gene_id "ENSSTUG00000033052"; transcript_id "mikado.36G853.4"; ID "mikado.36G853.4.CDS2";
36	Mikado_loci	CDS	35006820	35006921	.	-	0	gene_id "ENSSTUG00000033052"; transcript_id "mikado.36G853.4"; ID "mikado.36G853.4.CDS3";
36	Mikado_loci	CDS	35007106	35007179	.	-	2	gene_id "ENSSTUG00000033052"; transcript_id "mikado.36G853.4"; ID "mikado.36G853.4.CDS4";
36	Mikado_loci	CDS	35007376	35007446	.	-	1	gene_id "ENSSTUG00000033052"; transcript_id "mikado.36G853.4"; ID "mikado.36G853.4.CDS5";
36	Mikado_loci	CDS	35007910	35007957	.	-	1	gene_id "ENSSTUG00000033052"; transcript_id "mikado.36G853.4"; ID "mikado.36G853.4.CDS6";
36	Mikado_loci	CDS	35008147	35008212	.	-	1	gene_id "ENSSTUG00000033052"; transcript_id "mikado.36G853.4"; ID "mikado.36G853.4.CDS7";
36	Mikado_loci	CDS	35008933	35008964	.	-	0	gene_id "ENSSTUG00000033052"; transcript_id "mikado.36G853.4"; ID "mikado.36G853.4.CDS8";
36	Mikado_loci	CDS	35013106	35013183	.	-	0	gene_id "ENSSTUG00000033052"; transcript_id "mikado.36G853.4"; ID "mikado.36G853.4.CDS9";
36	Mikado_loci	five_prime_utr	35013184	35013198	.	-	.	gene_id "ENSSTUG00000033052"; transcript_id "mikado.36G853.4"; ID "mikado.36G853.4.five_prime_UTR1";
36	Mikado_loci	five_prime_utr	35015384	35015514	.	-	.	gene_id "ENSSTUG00000033052"; transcript_id "mikado.36G853.4"; ID "mikado.36G853.4.five_prime_UTR2";
36	Mikado_loci	three_prime_utr	35004009	35006052	.	-	.	gene_id "ENSSTUG00000033052"; transcript_id "mikado.36G853.4"; ID "mikado.36G853.4.three_prime_UTR1";
36	Mikado_loci	transcript	35069532	35072264	14	-	.	gene_id "ENSSTUG00000033117"; transcript_id "mikado.36G858.3"; ID "mikado.36G858.3";
36	Mikado_loci	exon	35069532	35070064	.	-	.	gene_id "ENSSTUG00000033117"; transcript_id "mikado.36G858.3"; ID "mikado.36G858.3.exon1";
36	Mikado_loci	exon	35070145	35070448	.	-	.	gene_id "ENSSTUG00000033117"; transcript_id "mikado.36G858.3"; ID "mikado.36G858.3.exon2";
36	Mikado_loci	exon	35070577	35070708	.	-	.	gene_id "ENSSTUG00000033117"; transcript_id "mikado.36G858.3"; ID "mikado.36G858.3.exon3";
36	Mikado_loci	exon	35071083	35071189	.	-	.	gene_id "ENSSTUG00000033117"; transcript_id "mikado.36G858.3"; ID "mikado.36G858.3.exon4";
36	Mikado_loci	exon	35071323	35071473	.	-	.	gene_id "ENSSTUG00000033117"; transcript_id "mikado.36G858.3"; ID "mikado.36G858.3.exon5";
36	Mikado_loci	exon	35072190	35072264	.	-	.	gene_id "ENSSTUG00000033117"; transcript_id "mikado.36G858.3"; ID "mikado.36G858.3.exon6";
36	Mikado_loci	CDS	35070287	35070448	.	-	0	gene_id "ENSSTUG00000033117"; transcript_id "mikado.36G858.3"; ID "mikado.36G858.3.CDS1";
36	Mikado_loci	CDS	35070577	35070708	.	-	0	gene_id "ENSSTUG00000033117"; transcript_id "mikado.36G858.3"; ID "mikado.36G858.3.CDS2";
36	Mikado_loci	CDS	35071083	35071189	.	-	2	gene_id "ENSSTUG00000033117"; transcript_id "mikado.36G858.3"; ID "mikado.36G858.3.CDS3";
36	Mikado_loci	CDS	35071323	35071473	.	-	0	gene_id "ENSSTUG00000033117"; transcript_id "mikado.36G858.3"; ID "mikado.36G858.3.CDS4";
36	Mikado_loci	CDS	35072190	35072195	.	-	0	gene_id "ENSSTUG00000033117"; transcript_id "mikado.36G858.3"; ID "mikado.36G858.3.CDS5";
36	Mikado_loci	five_prime_utr	35072196	35072264	.	-	.	gene_id "ENSSTUG00000033117"; transcript_id "mikado.36G858.3"; ID "mikado.36G858.3.five_prime_UTR1";
36	Mikado_loci	three_prime_utr	35069532	35070064	.	-	.	gene_id "ENSSTUG00000033117"; transcript_id "mikado.36G858.3"; ID "mikado.36G858.3.three_prime_UTR1";
36	Mikado_loci	three_prime_utr	35070145	35070286	.	-	.	gene_id "ENSSTUG00000033117"; transcript_id "mikado.36G858.3"; ID "mikado.36G858.3.three_prime_UTR2";
36	Mikado_loci	transcript	35237068	35249595	10	-	.	gene_id "ENSSTUG00000034970"; transcript_id "mikado.36G870.2"; ID "mikado.36G870.2";
36	Mikado_loci	exon	35237068	35237226	.	-	.	gene_id "ENSSTUG00000034970"; transcript_id "mikado.36G870.2"; ID "mikado.36G870.2.exon1";
36	Mikado_loci	exon	35241853	35242015	.	-	.	gene_id "ENSSTUG00000034970"; transcript_id "mikado.36G870.2"; ID "mikado.36G870.2.exon2";
36	Mikado_loci	exon	35248163	35248233	.	-	.	gene_id "ENSSTUG00000034970"; transcript_id "mikado.36G870.2"; ID "mikado.36G870.2.exon3";
36	Mikado_loci	exon	35248420	35248542	.	-	.	gene_id "ENSSTUG00000034970"; transcript_id "mikado.36G870.2"; ID "mikado.36G870.2.exon4";
36	Mikado_loci	exon	35249334	35249595	.	-	.	gene_id "ENSSTUG00000034970"; transcript_id "mikado.36G870.2"; ID "mikado.36G870.2.exon5";
36	Mikado_loci	CDS	35237201	35237226	.	-	2	gene_id "ENSSTUG00000034970"; transcript_id "mikado.36G870.2"; ID "mikado.36G870.2.CDS1";
36	Mikado_loci	CDS	35241853	35242015	.	-	0	gene_id "ENSSTUG00000034970"; transcript_id "mikado.36G870.2"; ID "mikado.36G870.2.CDS2";
36	Mikado_loci	CDS	35248163	35248233	.	-	2	gene_id "ENSSTUG00000034970"; transcript_id "mikado.36G870.2"; ID "mikado.36G870.2.CDS3";
36	Mikado_loci	CDS	35248420	35248542	.	-	2	gene_id "ENSSTUG00000034970"; transcript_id "mikado.36G870.2"; ID "mikado.36G870.2.CDS4";
36	Mikado_loci	CDS	35249334	35249424	.	-	0	gene_id "ENSSTUG00000034970"; transcript_id "mikado.36G870.2"; ID "mikado.36G870.2.CDS5";
36	Mikado_loci	five_prime_utr	35249425	35249595	.	-	.	gene_id "ENSSTUG00000034970"; transcript_id "mikado.36G870.2"; ID "mikado.36G870.2.five_prime_UTR1";
36	Mikado_loci	three_prime_utr	35237068	35237200	.	-	.	gene_id "ENSSTUG00000034970"; transcript_id "mikado.36G870.2"; ID "mikado.36G870.2.three_prime_UTR1";
36	Mikado_loci	transcript	35258150	35263618	15	-	.	gene_id "ENSSTUG00000034985"; transcript_id "mikado.36G871.2"; ID "mikado.36G871.2";
36	Mikado_loci	exon	35258150	35259673	.	-	.	gene_id "ENSSTUG00000034985"; transcript_id "mikado.36G871.2"; ID "mikado.36G871.2.exon1";
36	Mikado_loci	exon	35263530	35263618	.	-	.	gene_id "ENSSTUG00000034985"; transcript_id "mikado.36G871.2"; ID "mikado.36G871.2.exon2";
36	Mikado_loci	CDS	35258548	35259627	.	-	0	gene_id "ENSSTUG00000034985"; transcript_id "mikado.36G871.2"; ID "mikado.36G871.2.CDS1";
36	Mikado_loci	five_prime_utr	35259628	35259673	.	-	.	gene_id "ENSSTUG00000034985"; transcript_id "mikado.36G871.2"; ID "mikado.36G871.2.five_prime_UTR1";
36	Mikado_loci	five_prime_utr	35263530	35263618	.	-	.	gene_id "ENSSTUG00000034985"; transcript_id "mikado.36G871.2"; ID "mikado.36G871.2.five_prime_UTR2";
36	Mikado_loci	three_prime_utr	35258150	35258547	.	-	.	gene_id "ENSSTUG00000034985"; transcript_id "mikado.36G871.2"; ID "mikado.36G871.2.three_prime_UTR1";
36	Mikado_loci	transcript	35277095	35301002	18	-	.	gene_id "ENSSTUG00000034997"; transcript_id "mikado.36G872.2"; ID "mikado.36G872.2";
36	Mikado_loci	exon	35277095	35278970	.	-	.	gene_id "ENSSTUG00000034997"; transcript_id "mikado.36G872.2"; ID "mikado.36G872.2.exon1";
36	Mikado_loci	exon	35280364	35280525	.	-	.	gene_id "ENSSTUG00000034997"; transcript_id "mikado.36G872.2"; ID "mikado.36G872.2.exon2";
36	Mikado_loci	exon	35280670	35280743	.	-	.	gene_id "ENSSTUG00000034997"; transcript_id "mikado.36G872.2"; ID "mikado.36G872.2.exon3";
36	Mikado_loci	exon	35280858	35280975	.	-	.	gene_id "ENSSTUG00000034997"; transcript_id "mikado.36G872.2"; ID "mikado.36G872.2.exon4";
36	Mikado_loci	exon	35281198	35281325	.	-	.	gene_id "ENSSTUG00000034997"; transcript_id "mikado.36G872.2"; ID "mikado.36G872.2.exon5";
36	Mikado_loci	exon	35282062	35282183	.	-	.	gene_id "ENSSTUG00000034997"; transcript_id "mikado.36G872.2"; ID "mikado.36G872.2.exon6";
36	Mikado_loci	exon	35282421	35282579	.	-	.	gene_id "ENSSTUG00000034997"; transcript_id "mikado.36G872.2"; ID "mikado.36G872.2.exon7";
36	Mikado_loci	exon	35283309	35283400	.	-	.	gene_id "ENSSTUG00000034997"; transcript_id "mikado.36G872.2"; ID "mikado.36G872.2.exon8";
36	Mikado_loci	exon	35283484	35283562	.	-	.	gene_id "ENSSTUG00000034997"; transcript_id "mikado.36G872.2"; ID "mikado.36G872.2.exon9";
36	Mikado_loci	exon	35283729	35283789	.	-	.	gene_id "ENSSTUG00000034997"; transcript_id "mikado.36G872.2"; ID "mikado.36G872.2.exon10";
36	Mikado_loci	exon	35283881	35284484	.	-	.	gene_id "ENSSTUG00000034997"; transcript_id "mikado.36G872.2"; ID "mikado.36G872.2.exon11";
36	Mikado_loci	exon	35288564	35288757	.	-	.	gene_id "ENSSTUG00000034997"; transcript_id "mikado.36G872.2"; ID "mikado.36G872.2.exon12";
36	Mikado_loci	exon	35288930	35288982	.	-	.	gene_id "ENSSTUG00000034997"; transcript_id "mikado.36G872.2"; ID "mikado.36G872.2.exon13";
36	Mikado_loci	exon	35290885	35291069	.	-	.	gene_id "ENSSTUG00000034997"; transcript_id "mikado.36G872.2"; ID "mikado.36G872.2.exon14";
36	Mikado_loci	exon	35291296	35291453	.	-	.	gene_id "ENSSTUG00000034997"; transcript_id "mikado.36G872.2"; ID "mikado.36G872.2.exon15";
36	Mikado_loci	exon	35291629	35291805	.	-	.	gene_id "ENSSTUG00000034997"; transcript_id "mikado.36G872.2"; ID "mikado.36G872.2.exon16";
36	Mikado_loci	exon	35292079	35292632	.	-	.	gene_id "ENSSTUG00000034997"; transcript_id "mikado.36G872.2"; ID "mikado.36G872.2.exon17";
36	Mikado_loci	exon	35298224	35298326	.	-	.	gene_id "ENSSTUG00000034997"; transcript_id "mikado.36G872.2"; ID "mikado.36G872.2.exon18";
36	Mikado_loci	exon	35298490	35298622	.	-	.	gene_id "ENSSTUG00000034997"; transcript_id "mikado.36G872.2"; ID "mikado.36G872.2.exon19";
36	Mikado_loci	exon	35298849	35298995	.	-	.	gene_id "ENSSTUG00000034997"; transcript_id "mikado.36G872.2"; ID "mikado.36G872.2.exon20";
36	Mikado_loci	exon	35299096	35299460	.	-	.	gene_id "ENSSTUG00000034997"; transcript_id "mikado.36G872.2"; ID "mikado.36G872.2.exon21";
36	Mikado_loci	exon	35299741	35299861	.	-	.	gene_id "ENSSTUG00000034997"; transcript_id "mikado.36G872.2"; ID "mikado.36G872.2.exon22";
36	Mikado_loci	exon	35300577	35301002	.	-	.	gene_id "ENSSTUG00000034997"; transcript_id "mikado.36G872.2"; ID "mikado.36G872.2.exon23";
36	Mikado_loci	CDS	35278851	35278970	.	-	0	gene_id "ENSSTUG00000034997"; transcript_id "mikado.36G872.2"; ID "mikado.36G872.2.CDS1";
36	Mikado_loci	CDS	35280364	35280525	.	-	0	gene_id "ENSSTUG00000034997"; transcript_id "mikado.36G872.2"; ID "mikado.36G872.2.CDS2";
36	Mikado_loci	CDS	35280670	35280743	.	-	2	gene_id "ENSSTUG00000034997"; transcript_id "mikado.36G872.2"; ID "mikado.36G872.2.CDS3";
36	Mikado_loci	CDS	35280858	35280975	.	-	0	gene_id "ENSSTUG00000034997"; transcript_id "mikado.36G872.2"; ID "mikado.36G872.2.CDS4";
36	Mikado_loci	CDS	35281198	35281325	.	-	2	gene_id "ENSSTUG00000034997"; transcript_id "mikado.36G872.2"; ID "mikado.36G872.2.CDS5";
36	Mikado_loci	CDS	35282062	35282183	.	-	1	gene_id "ENSSTUG00000034997"; transcript_id "mikado.36G872.2"; ID "mikado.36G872.2.CDS6";
36	Mikado_loci	CDS	35282421	35282579	.	-	1	gene_id "ENSSTUG00000034997"; transcript_id "mikado.36G872.2"; ID "mikado.36G872.2.CDS7";
36	Mikado_loci	CDS	35283309	35283400	.	-	0	gene_id "ENSSTUG00000034997"; transcript_id "mikado.36G872.2"; ID "mikado.36G872.2.CDS8";
36	Mikado_loci	CDS	35283484	35283562	.	-	1	gene_id "ENSSTUG00000034997"; transcript_id "mikado.36G872.2"; ID "mikado.36G872.2.CDS9";
36	Mikado_loci	CDS	35283729	35283789	.	-	2	gene_id "ENSSTUG00000034997"; transcript_id "mikado.36G872.2"; ID "mikado.36G872.2.CDS10";
36	Mikado_loci	CDS	35283881	35284484	.	-	0	gene_id "ENSSTUG00000034997"; transcript_id "mikado.36G872.2"; ID "mikado.36G872.2.CDS11";
36	Mikado_loci	CDS	35288564	35288757	.	-	2	gene_id "ENSSTUG00000034997"; transcript_id "mikado.36G872.2"; ID "mikado.36G872.2.CDS12";
36	Mikado_loci	CDS	35288930	35288982	.	-	1	gene_id "ENSSTUG00000034997"; transcript_id "mikado.36G872.2"; ID "mikado.36G872.2.CDS13";
36	Mikado_loci	CDS	35290885	35291069	.	-	0	gene_id "ENSSTUG00000034997"; transcript_id "mikado.36G872.2"; ID "mikado.36G872.2.CDS14";
36	Mikado_loci	CDS	35291296	35291453	.	-	2	gene_id "ENSSTUG00000034997"; transcript_id "mikado.36G872.2"; ID "mikado.36G872.2.CDS15";
36	Mikado_loci	CDS	35291629	35291805	.	-	2	gene_id "ENSSTUG00000034997"; transcript_id "mikado.36G872.2"; ID "mikado.36G872.2.CDS16";
36	Mikado_loci	CDS	35292079	35292632	.	-	1	gene_id "ENSSTUG00000034997"; transcript_id "mikado.36G872.2"; ID "mikado.36G872.2.CDS17";
36	Mikado_loci	CDS	35298224	35298326	.	-	2	gene_id "ENSSTUG00000034997"; transcript_id "mikado.36G872.2"; ID "mikado.36G872.2.CDS18";
36	Mikado_loci	CDS	35298490	35298622	.	-	0	gene_id "ENSSTUG00000034997"; transcript_id "mikado.36G872.2"; ID "mikado.36G872.2.CDS19";
36	Mikado_loci	CDS	35298849	35298995	.	-	0	gene_id "ENSSTUG00000034997"; transcript_id "mikado.36G872.2"; ID "mikado.36G872.2.CDS20";
36	Mikado_loci	CDS	35299096	35299460	.	-	2	gene_id "ENSSTUG00000034997"; transcript_id "mikado.36G872.2"; ID "mikado.36G872.2.CDS21";
36	Mikado_loci	CDS	35299741	35299861	.	-	0	gene_id "ENSSTUG00000034997"; transcript_id "mikado.36G872.2"; ID "mikado.36G872.2.CDS22";
36	Mikado_loci	CDS	35300577	35300603	.	-	0	gene_id "ENSSTUG00000034997"; transcript_id "mikado.36G872.2"; ID "mikado.36G872.2.CDS23";
36	Mikado_loci	five_prime_utr	35300604	35301002	.	-	.	gene_id "ENSSTUG00000034997"; transcript_id "mikado.36G872.2"; ID "mikado.36G872.2.five_prime_UTR1";
36	Mikado_loci	three_prime_utr	35277095	35278850	.	-	.	gene_id "ENSSTUG00000034997"; transcript_id "mikado.36G872.2"; ID "mikado.36G872.2.three_prime_UTR1";
36	Mikado_loci	transcript	35346761	35361811	15	+	.	gene_id "ENSSTUG00000035826"; transcript_id "mikado.36G876.3"; ID "mikado.36G876.3";
36	Mikado_loci	exon	35346761	35347214	.	+	.	gene_id "ENSSTUG00000035826"; transcript_id "mikado.36G876.3"; ID "mikado.36G876.3.exon1";
36	Mikado_loci	exon	35347318	35347446	.	+	.	gene_id "ENSSTUG00000035826"; transcript_id "mikado.36G876.3"; ID "mikado.36G876.3.exon2";
36	Mikado_loci	exon	35350278	35350315	.	+	.	gene_id "ENSSTUG00000035826"; transcript_id "mikado.36G876.3"; ID "mikado.36G876.3.exon3";
36	Mikado_loci	exon	35353256	35353331	.	+	.	gene_id "ENSSTUG00000035826"; transcript_id "mikado.36G876.3"; ID "mikado.36G876.3.exon4";
36	Mikado_loci	exon	35353970	35354040	.	+	.	gene_id "ENSSTUG00000035826"; transcript_id "mikado.36G876.3"; ID "mikado.36G876.3.exon5";
36	Mikado_loci	exon	35354240	35354316	.	+	.	gene_id "ENSSTUG00000035826"; transcript_id "mikado.36G876.3"; ID "mikado.36G876.3.exon6";
36	Mikado_loci	exon	35354425	35354520	.	+	.	gene_id "ENSSTUG00000035826"; transcript_id "mikado.36G876.3"; ID "mikado.36G876.3.exon7";
36	Mikado_loci	exon	35354736	35354865	.	+	.	gene_id "ENSSTUG00000035826"; transcript_id "mikado.36G876.3"; ID "mikado.36G876.3.exon8";
36	Mikado_loci	exon	35355120	35355206	.	+	.	gene_id "ENSSTUG00000035826"; transcript_id "mikado.36G876.3"; ID "mikado.36G876.3.exon9";
36	Mikado_loci	exon	35360321	35361811	.	+	.	gene_id "ENSSTUG00000035826"; transcript_id "mikado.36G876.3"; ID "mikado.36G876.3.exon10";
36	Mikado_loci	CDS	35347127	35347214	.	+	0	gene_id "ENSSTUG00000035826"; transcript_id "mikado.36G876.3"; ID "mikado.36G876.3.CDS1";
36	Mikado_loci	CDS	35347318	35347446	.	+	2	gene_id "ENSSTUG00000035826"; transcript_id "mikado.36G876.3"; ID "mikado.36G876.3.CDS2";
36	Mikado_loci	CDS	35350278	35350315	.	+	2	gene_id "ENSSTUG00000035826"; transcript_id "mikado.36G876.3"; ID "mikado.36G876.3.CDS3";
36	Mikado_loci	CDS	35353256	35353331	.	+	0	gene_id "ENSSTUG00000035826"; transcript_id "mikado.36G876.3"; ID "mikado.36G876.3.CDS4";
36	Mikado_loci	CDS	35353970	35354040	.	+	2	gene_id "ENSSTUG00000035826"; transcript_id "mikado.36G876.3"; ID "mikado.36G876.3.CDS5";
36	Mikado_loci	CDS	35354240	35354316	.	+	0	gene_id "ENSSTUG00000035826"; transcript_id "mikado.36G876.3"; ID "mikado.36G876.3.CDS6";
36	Mikado_loci	CDS	35354425	35354520	.	+	1	gene_id "ENSSTUG00000035826"; transcript_id "mikado.36G876.3"; ID "mikado.36G876.3.CDS7";
36	Mikado_loci	CDS	35354736	35354865	.	+	1	gene_id "ENSSTUG00000035826"; transcript_id "mikado.36G876.3"; ID "mikado.36G876.3.CDS8";
36	Mikado_loci	CDS	35355120	35355206	.	+	0	gene_id "ENSSTUG00000035826"; transcript_id "mikado.36G876.3"; ID "mikado.36G876.3.CDS9";
36	Mikado_loci	CDS	35360321	35360356	.	+	0	gene_id "ENSSTUG00000035826"; transcript_id "mikado.36G876.3"; ID "mikado.36G876.3.CDS10";
36	Mikado_loci	five_prime_utr	35346761	35347126	.	+	.	gene_id "ENSSTUG00000035826"; transcript_id "mikado.36G876.3"; ID "mikado.36G876.3.five_prime_UTR1";
36	Mikado_loci	three_prime_utr	35360357	35361811	.	+	.	gene_id "ENSSTUG00000035826"; transcript_id "mikado.36G876.3"; ID "mikado.36G876.3.three_prime_UTR1";
36	Mikado_loci	transcript	35822249	35828459	12	+	.	gene_id "ENSSTUG00000023415"; transcript_id "mikado.36G881.2"; ID "mikado.36G881.2";
36	Mikado_loci	exon	35822249	35822381	.	+	.	gene_id "ENSSTUG00000023415"; transcript_id "mikado.36G881.2"; ID "mikado.36G881.2.exon1";
36	Mikado_loci	exon	35822609	35822852	.	+	.	gene_id "ENSSTUG00000023415"; transcript_id "mikado.36G881.2"; ID "mikado.36G881.2.exon2";
36	Mikado_loci	exon	35824698	35825566	.	+	.	gene_id "ENSSTUG00000023415"; transcript_id "mikado.36G881.2"; ID "mikado.36G881.2.exon3";
36	Mikado_loci	exon	35825671	35825799	.	+	.	gene_id "ENSSTUG00000023415"; transcript_id "mikado.36G881.2"; ID "mikado.36G881.2.exon4";
36	Mikado_loci	exon	35826495	35828459	.	+	.	gene_id "ENSSTUG00000023415"; transcript_id "mikado.36G881.2"; ID "mikado.36G881.2.exon5";
36	Mikado_loci	CDS	35822373	35822381	.	+	0	gene_id "ENSSTUG00000023415"; transcript_id "mikado.36G881.2"; ID "mikado.36G881.2.CDS1";
36	Mikado_loci	CDS	35822609	35822852	.	+	0	gene_id "ENSSTUG00000023415"; transcript_id "mikado.36G881.2"; ID "mikado.36G881.2.CDS2";
36	Mikado_loci	CDS	35824698	35825566	.	+	2	gene_id "ENSSTUG00000023415"; transcript_id "mikado.36G881.2"; ID "mikado.36G881.2.CDS3";
36	Mikado_loci	CDS	35825671	35825799	.	+	0	gene_id "ENSSTUG00000023415"; transcript_id "mikado.36G881.2"; ID "mikado.36G881.2.CDS4";
36	Mikado_loci	CDS	35826495	35827067	.	+	0	gene_id "ENSSTUG00000023415"; transcript_id "mikado.36G881.2"; ID "mikado.36G881.2.CDS5";
36	Mikado_loci	five_prime_utr	35822249	35822372	.	+	.	gene_id "ENSSTUG00000023415"; transcript_id "mikado.36G881.2"; ID "mikado.36G881.2.five_prime_UTR1";
36	Mikado_loci	three_prime_utr	35827068	35828459	.	+	.	gene_id "ENSSTUG00000023415"; transcript_id "mikado.36G881.2"; ID "mikado.36G881.2.three_prime_UTR1";
36	Mikado_loci	transcript	36133963	36139766	13	+	.	gene_id "ENSSTUG00000023649"; transcript_id "mikado.36G888.3"; ID "mikado.36G888.3";
36	Mikado_loci	exon	36133963	36134063	.	+	.	gene_id "ENSSTUG00000023649"; transcript_id "mikado.36G888.3"; ID "mikado.36G888.3.exon1";
36	Mikado_loci	exon	36135306	36135422	.	+	.	gene_id "ENSSTUG00000023649"; transcript_id "mikado.36G888.3"; ID "mikado.36G888.3.exon2";
36	Mikado_loci	exon	36135577	36135669	.	+	.	gene_id "ENSSTUG00000023649"; transcript_id "mikado.36G888.3"; ID "mikado.36G888.3.exon3";
36	Mikado_loci	exon	36135803	36135935	.	+	.	gene_id "ENSSTUG00000023649"; transcript_id "mikado.36G888.3"; ID "mikado.36G888.3.exon4";
36	Mikado_loci	exon	36136346	36136398	.	+	.	gene_id "ENSSTUG00000023649"; transcript_id "mikado.36G888.3"; ID "mikado.36G888.3.exon5";
36	Mikado_loci	exon	36136495	36136569	.	+	.	gene_id "ENSSTUG00000023649"; transcript_id "mikado.36G888.3"; ID "mikado.36G888.3.exon6";
36	Mikado_loci	exon	36136681	36136766	.	+	.	gene_id "ENSSTUG00000023649"; transcript_id "mikado.36G888.3"; ID "mikado.36G888.3.exon7";
36	Mikado_loci	exon	36136891	36136935	.	+	.	gene_id "ENSSTUG00000023649"; transcript_id "mikado.36G888.3"; ID "mikado.36G888.3.exon8";
36	Mikado_loci	exon	36137090	36139766	.	+	.	gene_id "ENSSTUG00000023649"; transcript_id "mikado.36G888.3"; ID "mikado.36G888.3.exon9";
36	Mikado_loci	CDS	36135325	36135422	.	+	0	gene_id "ENSSTUG00000023649"; transcript_id "mikado.36G888.3"; ID "mikado.36G888.3.CDS1";
36	Mikado_loci	CDS	36135577	36135669	.	+	1	gene_id "ENSSTUG00000023649"; transcript_id "mikado.36G888.3"; ID "mikado.36G888.3.CDS2";
36	Mikado_loci	CDS	36135803	36135935	.	+	1	gene_id "ENSSTUG00000023649"; transcript_id "mikado.36G888.3"; ID "mikado.36G888.3.CDS3";
36	Mikado_loci	CDS	36136346	36136398	.	+	0	gene_id "ENSSTUG00000023649"; transcript_id "mikado.36G888.3"; ID "mikado.36G888.3.CDS4";
36	Mikado_loci	CDS	36136495	36136569	.	+	1	gene_id "ENSSTUG00000023649"; transcript_id "mikado.36G888.3"; ID "mikado.36G888.3.CDS5";
36	Mikado_loci	CDS	36136681	36136766	.	+	1	gene_id "ENSSTUG00000023649"; transcript_id "mikado.36G888.3"; ID "mikado.36G888.3.CDS6";
36	Mikado_loci	CDS	36136891	36136935	.	+	2	gene_id "ENSSTUG00000023649"; transcript_id "mikado.36G888.3"; ID "mikado.36G888.3.CDS7";
36	Mikado_loci	CDS	36137090	36137208	.	+	2	gene_id "ENSSTUG00000023649"; transcript_id "mikado.36G888.3"; ID "mikado.36G888.3.CDS8";
36	Mikado_loci	five_prime_utr	36133963	36134063	.	+	.	gene_id "ENSSTUG00000023649"; transcript_id "mikado.36G888.3"; ID "mikado.36G888.3.five_prime_UTR1";
36	Mikado_loci	five_prime_utr	36135306	36135324	.	+	.	gene_id "ENSSTUG00000023649"; transcript_id "mikado.36G888.3"; ID "mikado.36G888.3.five_prime_UTR2";
36	Mikado_loci	three_prime_utr	36137209	36139766	.	+	.	gene_id "ENSSTUG00000023649"; transcript_id "mikado.36G888.3"; ID "mikado.36G888.3.three_prime_UTR1";
36	Mikado_loci	transcript	37051644	37105316	11	+	.	gene_id "ENSSTUG00000028488"; transcript_id "mikado.36G901.7"; ID "mikado.36G901.7";
36	Mikado_loci	exon	37051644	37051842	.	+	.	gene_id "ENSSTUG00000028488"; transcript_id "mikado.36G901.7"; ID "mikado.36G901.7.exon1";
36	Mikado_loci	exon	37054489	37054635	.	+	.	gene_id "ENSSTUG00000028488"; transcript_id "mikado.36G901.7"; ID "mikado.36G901.7.exon2";
36	Mikado_loci	exon	37055063	37055159	.	+	.	gene_id "ENSSTUG00000028488"; transcript_id "mikado.36G901.7"; ID "mikado.36G901.7.exon3";
36	Mikado_loci	exon	37058831	37059043	.	+	.	gene_id "ENSSTUG00000028488"; transcript_id "mikado.36G901.7"; ID "mikado.36G901.7.exon4";
36	Mikado_loci	exon	37059271	37059381	.	+	.	gene_id "ENSSTUG00000028488"; transcript_id "mikado.36G901.7"; ID "mikado.36G901.7.exon5";
36	Mikado_loci	exon	37059558	37059669	.	+	.	gene_id "ENSSTUG00000028488"; transcript_id "mikado.36G901.7"; ID "mikado.36G901.7.exon6";
36	Mikado_loci	exon	37061396	37061514	.	+	.	gene_id "ENSSTUG00000028488"; transcript_id "mikado.36G901.7"; ID "mikado.36G901.7.exon7";
36	Mikado_loci	exon	37063945	37064076	.	+	.	gene_id "ENSSTUG00000028488"; transcript_id "mikado.36G901.7"; ID "mikado.36G901.7.exon8";
36	Mikado_loci	exon	37064582	37064719	.	+	.	gene_id "ENSSTUG00000028488"; transcript_id "mikado.36G901.7"; ID "mikado.36G901.7.exon9";
36	Mikado_loci	exon	37064926	37065030	.	+	.	gene_id "ENSSTUG00000028488"; transcript_id "mikado.36G901.7"; ID "mikado.36G901.7.exon10";
36	Mikado_loci	exon	37065152	37065287	.	+	.	gene_id "ENSSTUG00000028488"; transcript_id "mikado.36G901.7"; ID "mikado.36G901.7.exon11";
36	Mikado_loci	exon	37067251	37067377	.	+	.	gene_id "ENSSTUG00000028488"; transcript_id "mikado.36G901.7"; ID "mikado.36G901.7.exon12";
36	Mikado_loci	exon	37067679	37067889	.	+	.	gene_id "ENSSTUG00000028488"; transcript_id "mikado.36G901.7"; ID "mikado.36G901.7.exon13";
36	Mikado_loci	exon	37072116	37072226	.	+	.	gene_id "ENSSTUG00000028488"; transcript_id "mikado.36G901.7"; ID "mikado.36G901.7.exon14";
36	Mikado_loci	exon	37077273	37077491	.	+	.	gene_id "ENSSTUG00000028488"; transcript_id "mikado.36G901.7"; ID "mikado.36G901.7.exon15";
36	Mikado_loci	exon	37079076	37079216	.	+	.	gene_id "ENSSTUG00000028488"; transcript_id "mikado.36G901.7"; ID "mikado.36G901.7.exon16";
36	Mikado_loci	exon	37080253	37080916	.	+	.	gene_id "ENSSTUG00000028488"; transcript_id "mikado.36G901.7"; ID "mikado.36G901.7.exon17";
36	Mikado_loci	exon	37105242	37105316	.	+	.	gene_id "ENSSTUG00000028488"; transcript_id "mikado.36G901.7"; ID "mikado.36G901.7.exon18";
36	Mikado_loci	CDS	37054592	37054635	.	+	0	gene_id "ENSSTUG00000028488"; transcript_id "mikado.36G901.7"; ID "mikado.36G901.7.CDS1";
36	Mikado_loci	CDS	37055063	37055159	.	+	1	gene_id "ENSSTUG00000028488"; transcript_id "mikado.36G901.7"; ID "mikado.36G901.7.CDS2";
36	Mikado_loci	CDS	37058831	37059043	.	+	0	gene_id "ENSSTUG00000028488"; transcript_id "mikado.36G901.7"; ID "mikado.36G901.7.CDS3";
36	Mikado_loci	CDS	37059271	37059381	.	+	0	gene_id "ENSSTUG00000028488"; transcript_id "mikado.36G901.7"; ID "mikado.36G901.7.CDS4";
36	Mikado_loci	CDS	37059558	37059669	.	+	0	gene_id "ENSSTUG00000028488"; transcript_id "mikado.36G901.7"; ID "mikado.36G901.7.CDS5";
36	Mikado_loci	CDS	37061396	37061514	.	+	2	gene_id "ENSSTUG00000028488"; transcript_id "mikado.36G901.7"; ID "mikado.36G901.7.CDS6";
36	Mikado_loci	CDS	37063945	37064076	.	+	0	gene_id "ENSSTUG00000028488"; transcript_id "mikado.36G901.7"; ID "mikado.36G901.7.CDS7";
36	Mikado_loci	CDS	37064582	37064719	.	+	0	gene_id "ENSSTUG00000028488"; transcript_id "mikado.36G901.7"; ID "mikado.36G901.7.CDS8";
36	Mikado_loci	CDS	37064926	37065030	.	+	0	gene_id "ENSSTUG00000028488"; transcript_id "mikado.36G901.7"; ID "mikado.36G901.7.CDS9";
36	Mikado_loci	CDS	37065152	37065287	.	+	0	gene_id "ENSSTUG00000028488"; transcript_id "mikado.36G901.7"; ID "mikado.36G901.7.CDS10";
36	Mikado_loci	CDS	37067251	37067377	.	+	2	gene_id "ENSSTUG00000028488"; transcript_id "mikado.36G901.7"; ID "mikado.36G901.7.CDS11";
36	Mikado_loci	CDS	37067679	37067889	.	+	1	gene_id "ENSSTUG00000028488"; transcript_id "mikado.36G901.7"; ID "mikado.36G901.7.CDS12";
36	Mikado_loci	CDS	37072116	37072226	.	+	0	gene_id "ENSSTUG00000028488"; transcript_id "mikado.36G901.7"; ID "mikado.36G901.7.CDS13";
36	Mikado_loci	CDS	37077273	37077491	.	+	0	gene_id "ENSSTUG00000028488"; transcript_id "mikado.36G901.7"; ID "mikado.36G901.7.CDS14";
36	Mikado_loci	CDS	37079076	37079216	.	+	0	gene_id "ENSSTUG00000028488"; transcript_id "mikado.36G901.7"; ID "mikado.36G901.7.CDS15";
36	Mikado_loci	CDS	37080253	37080453	.	+	0	gene_id "ENSSTUG00000028488"; transcript_id "mikado.36G901.7"; ID "mikado.36G901.7.CDS16";
36	Mikado_loci	five_prime_utr	37051644	37051842	.	+	.	gene_id "ENSSTUG00000028488"; transcript_id "mikado.36G901.7"; ID "mikado.36G901.7.five_prime_UTR1";
36	Mikado_loci	five_prime_utr	37054489	37054591	.	+	.	gene_id "ENSSTUG00000028488"; transcript_id "mikado.36G901.7"; ID "mikado.36G901.7.five_prime_UTR2";
36	Mikado_loci	three_prime_utr	37080454	37080916	.	+	.	gene_id "ENSSTUG00000028488"; transcript_id "mikado.36G901.7"; ID "mikado.36G901.7.three_prime_UTR1";
36	Mikado_loci	three_prime_utr	37105242	37105316	.	+	.	gene_id "ENSSTUG00000028488"; transcript_id "mikado.36G901.7"; ID "mikado.36G901.7.three_prime_UTR2";
36	Mikado_loci	transcript	37184717	37226377	15	+	.	gene_id "ENSSTUG00000031096"; transcript_id "mikado.36G904.3"; ID "mikado.36G904.3";
36	Mikado_loci	exon	37184717	37185060	.	+	.	gene_id "ENSSTUG00000031096"; transcript_id "mikado.36G904.3"; ID "mikado.36G904.3.exon1";
36	Mikado_loci	exon	37188224	37188375	.	+	.	gene_id "ENSSTUG00000031096"; transcript_id "mikado.36G904.3"; ID "mikado.36G904.3.exon2";
36	Mikado_loci	exon	37195933	37196110	.	+	.	gene_id "ENSSTUG00000031096"; transcript_id "mikado.36G904.3"; ID "mikado.36G904.3.exon3";
36	Mikado_loci	exon	37196449	37196545	.	+	.	gene_id "ENSSTUG00000031096"; transcript_id "mikado.36G904.3"; ID "mikado.36G904.3.exon4";
36	Mikado_loci	exon	37196641	37196734	.	+	.	gene_id "ENSSTUG00000031096"; transcript_id "mikado.36G904.3"; ID "mikado.36G904.3.exon5";
36	Mikado_loci	exon	37196879	37197022	.	+	.	gene_id "ENSSTUG00000031096"; transcript_id "mikado.36G904.3"; ID "mikado.36G904.3.exon6";
36	Mikado_loci	exon	37201678	37201934	.	+	.	gene_id "ENSSTUG00000031096"; transcript_id "mikado.36G904.3"; ID "mikado.36G904.3.exon7";
36	Mikado_loci	exon	37204568	37204808	.	+	.	gene_id "ENSSTUG00000031096"; transcript_id "mikado.36G904.3"; ID "mikado.36G904.3.exon8";
36	Mikado_loci	exon	37205338	37205461	.	+	.	gene_id "ENSSTUG00000031096"; transcript_id "mikado.36G904.3"; ID "mikado.36G904.3.exon9";
36	Mikado_loci	exon	37205708	37205912	.	+	.	gene_id "ENSSTUG00000031096"; transcript_id "mikado.36G904.3"; ID "mikado.36G904.3.exon10";
36	Mikado_loci	exon	37208569	37209169	.	+	.	gene_id "ENSSTUG00000031096"; transcript_id "mikado.36G904.3"; ID "mikado.36G904.3.exon11";
36	Mikado_loci	exon	37211972	37212237	.	+	.	gene_id "ENSSTUG00000031096"; transcript_id "mikado.36G904.3"; ID "mikado.36G904.3.exon12";
36	Mikado_loci	exon	37219331	37219670	.	+	.	gene_id "ENSSTUG00000031096"; transcript_id "mikado.36G904.3"; ID "mikado.36G904.3.exon13";
36	Mikado_loci	exon	37219922	37220144	.	+	.	gene_id "ENSSTUG00000031096"; transcript_id "mikado.36G904.3"; ID "mikado.36G904.3.exon14";
36	Mikado_loci	exon	37220562	37226377	.	+	.	gene_id "ENSSTUG00000031096"; transcript_id "mikado.36G904.3"; ID "mikado.36G904.3.exon15";
36	Mikado_loci	CDS	37188261	37188375	.	+	0	gene_id "ENSSTUG00000031096"; transcript_id "mikado.36G904.3"; ID "mikado.36G904.3.CDS1";
36	Mikado_loci	CDS	37195933	37196110	.	+	2	gene_id "ENSSTUG00000031096"; transcript_id "mikado.36G904.3"; ID "mikado.36G904.3.CDS2";
36	Mikado_loci	CDS	37196449	37196545	.	+	1	gene_id "ENSSTUG00000031096"; transcript_id "mikado.36G904.3"; ID "mikado.36G904.3.CDS3";
36	Mikado_loci	CDS	37196641	37196734	.	+	0	gene_id "ENSSTUG00000031096"; transcript_id "mikado.36G904.3"; ID "mikado.36G904.3.CDS4";
36	Mikado_loci	CDS	37196879	37197022	.	+	2	gene_id "ENSSTUG00000031096"; transcript_id "mikado.36G904.3"; ID "mikado.36G904.3.CDS5";
36	Mikado_loci	CDS	37201678	37201934	.	+	2	gene_id "ENSSTUG00000031096"; transcript_id "mikado.36G904.3"; ID "mikado.36G904.3.CDS6";
36	Mikado_loci	CDS	37204568	37204808	.	+	0	gene_id "ENSSTUG00000031096"; transcript_id "mikado.36G904.3"; ID "mikado.36G904.3.CDS7";
36	Mikado_loci	CDS	37205338	37205461	.	+	2	gene_id "ENSSTUG00000031096"; transcript_id "mikado.36G904.3"; ID "mikado.36G904.3.CDS8";
36	Mikado_loci	CDS	37205708	37205912	.	+	1	gene_id "ENSSTUG00000031096"; transcript_id "mikado.36G904.3"; ID "mikado.36G904.3.CDS9";
36	Mikado_loci	CDS	37208569	37209169	.	+	0	gene_id "ENSSTUG00000031096"; transcript_id "mikado.36G904.3"; ID "mikado.36G904.3.CDS10";
36	Mikado_loci	CDS	37211972	37212237	.	+	2	gene_id "ENSSTUG00000031096"; transcript_id "mikado.36G904.3"; ID "mikado.36G904.3.CDS11";
36	Mikado_loci	CDS	37219331	37219670	.	+	0	gene_id "ENSSTUG00000031096"; transcript_id "mikado.36G904.3"; ID "mikado.36G904.3.CDS12";
36	Mikado_loci	CDS	37219922	37220144	.	+	2	gene_id "ENSSTUG00000031096"; transcript_id "mikado.36G904.3"; ID "mikado.36G904.3.CDS13";
36	Mikado_loci	CDS	37220562	37223628	.	+	1	gene_id "ENSSTUG00000031096"; transcript_id "mikado.36G904.3"; ID "mikado.36G904.3.CDS14";
36	Mikado_loci	five_prime_utr	37184717	37185060	.	+	.	gene_id "ENSSTUG00000031096"; transcript_id "mikado.36G904.3"; ID "mikado.36G904.3.five_prime_UTR1";
36	Mikado_loci	five_prime_utr	37188224	37188260	.	+	.	gene_id "ENSSTUG00000031096"; transcript_id "mikado.36G904.3"; ID "mikado.36G904.3.five_prime_UTR2";
36	Mikado_loci	three_prime_utr	37223629	37226377	.	+	.	gene_id "ENSSTUG00000031096"; transcript_id "mikado.36G904.3"; ID "mikado.36G904.3.three_prime_UTR1";
36	Mikado_loci	transcript	37184717	37226377	13	+	.	gene_id "ENSSTUG00000031096"; transcript_id "mikado.36G904.4"; ID "mikado.36G904.4";
36	Mikado_loci	exon	37184717	37184867	.	+	.	gene_id "ENSSTUG00000031096"; transcript_id "mikado.36G904.4"; ID "mikado.36G904.4.exon1";
36	Mikado_loci	exon	37188224	37188375	.	+	.	gene_id "ENSSTUG00000031096"; transcript_id "mikado.36G904.4"; ID "mikado.36G904.4.exon2";
36	Mikado_loci	exon	37195933	37196110	.	+	.	gene_id "ENSSTUG00000031096"; transcript_id "mikado.36G904.4"; ID "mikado.36G904.4.exon3";
36	Mikado_loci	exon	37196449	37196545	.	+	.	gene_id "ENSSTUG00000031096"; transcript_id "mikado.36G904.4"; ID "mikado.36G904.4.exon4";
36	Mikado_loci	exon	37196641	37196734	.	+	.	gene_id "ENSSTUG00000031096"; transcript_id "mikado.36G904.4"; ID "mikado.36G904.4.exon5";
36	Mikado_loci	exon	37196879	37197022	.	+	.	gene_id "ENSSTUG00000031096"; transcript_id "mikado.36G904.4"; ID "mikado.36G904.4.exon6";
36	Mikado_loci	exon	37201678	37201934	.	+	.	gene_id "ENSSTUG00000031096"; transcript_id "mikado.36G904.4"; ID "mikado.36G904.4.exon7";
36	Mikado_loci	exon	37204568	37204808	.	+	.	gene_id "ENSSTUG00000031096"; transcript_id "mikado.36G904.4"; ID "mikado.36G904.4.exon8";
36	Mikado_loci	exon	37205338	37205461	.	+	.	gene_id "ENSSTUG00000031096"; transcript_id "mikado.36G904.4"; ID "mikado.36G904.4.exon9";
36	Mikado_loci	exon	37205708	37205912	.	+	.	gene_id "ENSSTUG00000031096"; transcript_id "mikado.36G904.4"; ID "mikado.36G904.4.exon10";
36	Mikado_loci	exon	37208569	37209169	.	+	.	gene_id "ENSSTUG00000031096"; transcript_id "mikado.36G904.4"; ID "mikado.36G904.4.exon11";
36	Mikado_loci	exon	37211972	37212237	.	+	.	gene_id "ENSSTUG00000031096"; transcript_id "mikado.36G904.4"; ID "mikado.36G904.4.exon12";
36	Mikado_loci	exon	37219331	37219670	.	+	.	gene_id "ENSSTUG00000031096"; transcript_id "mikado.36G904.4"; ID "mikado.36G904.4.exon13";
36	Mikado_loci	exon	37219922	37220144	.	+	.	gene_id "ENSSTUG00000031096"; transcript_id "mikado.36G904.4"; ID "mikado.36G904.4.exon14";
36	Mikado_loci	exon	37220562	37226377	.	+	.	gene_id "ENSSTUG00000031096"; transcript_id "mikado.36G904.4"; ID "mikado.36G904.4.exon15";
36	Mikado_loci	CDS	37188261	37188375	.	+	0	gene_id "ENSSTUG00000031096"; transcript_id "mikado.36G904.4"; ID "mikado.36G904.4.CDS1";
36	Mikado_loci	CDS	37195933	37196110	.	+	2	gene_id "ENSSTUG00000031096"; transcript_id "mikado.36G904.4"; ID "mikado.36G904.4.CDS2";
36	Mikado_loci	CDS	37196449	37196545	.	+	1	gene_id "ENSSTUG00000031096"; transcript_id "mikado.36G904.4"; ID "mikado.36G904.4.CDS3";
36	Mikado_loci	CDS	37196641	37196734	.	+	0	gene_id "ENSSTUG00000031096"; transcript_id "mikado.36G904.4"; ID "mikado.36G904.4.CDS4";
36	Mikado_loci	CDS	37196879	37197022	.	+	2	gene_id "ENSSTUG00000031096"; transcript_id "mikado.36G904.4"; ID "mikado.36G904.4.CDS5";
36	Mikado_loci	CDS	37201678	37201934	.	+	2	gene_id "ENSSTUG00000031096"; transcript_id "mikado.36G904.4"; ID "mikado.36G904.4.CDS6";
36	Mikado_loci	CDS	37204568	37204808	.	+	0	gene_id "ENSSTUG00000031096"; transcript_id "mikado.36G904.4"; ID "mikado.36G904.4.CDS7";
36	Mikado_loci	CDS	37205338	37205461	.	+	2	gene_id "ENSSTUG00000031096"; transcript_id "mikado.36G904.4"; ID "mikado.36G904.4.CDS8";
36	Mikado_loci	CDS	37205708	37205912	.	+	1	gene_id "ENSSTUG00000031096"; transcript_id "mikado.36G904.4"; ID "mikado.36G904.4.CDS9";
36	Mikado_loci	CDS	37208569	37209169	.	+	0	gene_id "ENSSTUG00000031096"; transcript_id "mikado.36G904.4"; ID "mikado.36G904.4.CDS10";
36	Mikado_loci	CDS	37211972	37212237	.	+	2	gene_id "ENSSTUG00000031096"; transcript_id "mikado.36G904.4"; ID "mikado.36G904.4.CDS11";
36	Mikado_loci	CDS	37219331	37219670	.	+	0	gene_id "ENSSTUG00000031096"; transcript_id "mikado.36G904.4"; ID "mikado.36G904.4.CDS12";
36	Mikado_loci	CDS	37219922	37220144	.	+	2	gene_id "ENSSTUG00000031096"; transcript_id "mikado.36G904.4"; ID "mikado.36G904.4.CDS13";
36	Mikado_loci	CDS	37220562	37223628	.	+	1	gene_id "ENSSTUG00000031096"; transcript_id "mikado.36G904.4"; ID "mikado.36G904.4.CDS14";
36	Mikado_loci	five_prime_utr	37184717	37184867	.	+	.	gene_id "ENSSTUG00000031096"; transcript_id "mikado.36G904.4"; ID "mikado.36G904.4.five_prime_UTR1";
36	Mikado_loci	five_prime_utr	37188224	37188260	.	+	.	gene_id "ENSSTUG00000031096"; transcript_id "mikado.36G904.4"; ID "mikado.36G904.4.five_prime_UTR2";
36	Mikado_loci	three_prime_utr	37223629	37226377	.	+	.	gene_id "ENSSTUG00000031096"; transcript_id "mikado.36G904.4"; ID "mikado.36G904.4.three_prime_UTR1";
36	Mikado_loci	transcript	37325703	37330858	17	+	.	gene_id "ENSSTUG00000031136"; transcript_id "mikado.36G908.2"; ID "mikado.36G908.2";
36	Mikado_loci	exon	37325703	37325748	.	+	.	gene_id "ENSSTUG00000031136"; transcript_id "mikado.36G908.2"; ID "mikado.36G908.2.exon1";
36	Mikado_loci	exon	37329834	37329944	.	+	.	gene_id "ENSSTUG00000031136"; transcript_id "mikado.36G908.2"; ID "mikado.36G908.2.exon2";
36	Mikado_loci	exon	37330154	37330858	.	+	.	gene_id "ENSSTUG00000031136"; transcript_id "mikado.36G908.2"; ID "mikado.36G908.2.exon3";
36	Mikado_loci	CDS	37325709	37325748	.	+	0	gene_id "ENSSTUG00000031136"; transcript_id "mikado.36G908.2"; ID "mikado.36G908.2.CDS1";
36	Mikado_loci	CDS	37329834	37329944	.	+	2	gene_id "ENSSTUG00000031136"; transcript_id "mikado.36G908.2"; ID "mikado.36G908.2.CDS2";
36	Mikado_loci	CDS	37330154	37330371	.	+	2	gene_id "ENSSTUG00000031136"; transcript_id "mikado.36G908.2"; ID "mikado.36G908.2.CDS3";
36	Mikado_loci	five_prime_utr	37325703	37325708	.	+	.	gene_id "ENSSTUG00000031136"; transcript_id "mikado.36G908.2"; ID "mikado.36G908.2.five_prime_UTR1";
36	Mikado_loci	three_prime_utr	37330372	37330858	.	+	.	gene_id "ENSSTUG00000031136"; transcript_id "mikado.36G908.2"; ID "mikado.36G908.2.three_prime_UTR1";
36	Mikado_loci	transcript	37326616	37330858	19	+	.	gene_id "ENSSTUG00000031136"; transcript_id "mikado.36G908.3"; ID "mikado.36G908.3";
36	Mikado_loci	exon	37326616	37326753	.	+	.	gene_id "ENSSTUG00000031136"; transcript_id "mikado.36G908.3"; ID "mikado.36G908.3.exon1";
36	Mikado_loci	exon	37329834	37329944	.	+	.	gene_id "ENSSTUG00000031136"; transcript_id "mikado.36G908.3"; ID "mikado.36G908.3.exon2";
36	Mikado_loci	exon	37330154	37330858	.	+	.	gene_id "ENSSTUG00000031136"; transcript_id "mikado.36G908.3"; ID "mikado.36G908.3.exon3";
36	Mikado_loci	CDS	37326657	37326753	.	+	0	gene_id "ENSSTUG00000031136"; transcript_id "mikado.36G908.3"; ID "mikado.36G908.3.CDS1";
36	Mikado_loci	CDS	37329834	37329944	.	+	2	gene_id "ENSSTUG00000031136"; transcript_id "mikado.36G908.3"; ID "mikado.36G908.3.CDS2";
36	Mikado_loci	CDS	37330154	37330371	.	+	2	gene_id "ENSSTUG00000031136"; transcript_id "mikado.36G908.3"; ID "mikado.36G908.3.CDS3";
36	Mikado_loci	five_prime_utr	37326616	37326656	.	+	.	gene_id "ENSSTUG00000031136"; transcript_id "mikado.36G908.3"; ID "mikado.36G908.3.five_prime_UTR1";
36	Mikado_loci	three_prime_utr	37330372	37330858	.	+	.	gene_id "ENSSTUG00000031136"; transcript_id "mikado.36G908.3"; ID "mikado.36G908.3.three_prime_UTR1";
36	Mikado_loci	transcript	37395907	37402599	20	+	.	gene_id "ENSSTUG00000031174"; transcript_id "mikado.36G911.2"; ID "mikado.36G911.2";
36	Mikado_loci	exon	37395907	37396154	.	+	.	gene_id "ENSSTUG00000031174"; transcript_id "mikado.36G911.2"; ID "mikado.36G911.2.exon1";
36	Mikado_loci	exon	37397542	37398098	.	+	.	gene_id "ENSSTUG00000031174"; transcript_id "mikado.36G911.2"; ID "mikado.36G911.2.exon2";
36	Mikado_loci	exon	37398355	37398543	.	+	.	gene_id "ENSSTUG00000031174"; transcript_id "mikado.36G911.2"; ID "mikado.36G911.2.exon3";
36	Mikado_loci	exon	37399131	37399250	.	+	.	gene_id "ENSSTUG00000031174"; transcript_id "mikado.36G911.2"; ID "mikado.36G911.2.exon4";
36	Mikado_loci	exon	37399652	37399795	.	+	.	gene_id "ENSSTUG00000031174"; transcript_id "mikado.36G911.2"; ID "mikado.36G911.2.exon5";
36	Mikado_loci	exon	37401506	37402599	.	+	.	gene_id "ENSSTUG00000031174"; transcript_id "mikado.36G911.2"; ID "mikado.36G911.2.exon6";
36	Mikado_loci	CDS	37397790	37398098	.	+	0	gene_id "ENSSTUG00000031174"; transcript_id "mikado.36G911.2"; ID "mikado.36G911.2.CDS1";
36	Mikado_loci	CDS	37398355	37398543	.	+	0	gene_id "ENSSTUG00000031174"; transcript_id "mikado.36G911.2"; ID "mikado.36G911.2.CDS2";
36	Mikado_loci	CDS	37399131	37399250	.	+	0	gene_id "ENSSTUG00000031174"; transcript_id "mikado.36G911.2"; ID "mikado.36G911.2.CDS3";
36	Mikado_loci	CDS	37399652	37399795	.	+	0	gene_id "ENSSTUG00000031174"; transcript_id "mikado.36G911.2"; ID "mikado.36G911.2.CDS4";
36	Mikado_loci	CDS	37401506	37401622	.	+	0	gene_id "ENSSTUG00000031174"; transcript_id "mikado.36G911.2"; ID "mikado.36G911.2.CDS5";
36	Mikado_loci	five_prime_utr	37395907	37396154	.	+	.	gene_id "ENSSTUG00000031174"; transcript_id "mikado.36G911.2"; ID "mikado.36G911.2.five_prime_UTR1";
36	Mikado_loci	five_prime_utr	37397542	37397789	.	+	.	gene_id "ENSSTUG00000031174"; transcript_id "mikado.36G911.2"; ID "mikado.36G911.2.five_prime_UTR2";
36	Mikado_loci	three_prime_utr	37401623	37402599	.	+	.	gene_id "ENSSTUG00000031174"; transcript_id "mikado.36G911.2"; ID "mikado.36G911.2.three_prime_UTR1";
36	Mikado_loci	transcript	37517458	37526850	19	+	.	gene_id "ENSSTUG00000032469"; transcript_id "mikado.36G914.2"; ID "mikado.36G914.2";
36	Mikado_loci	exon	37517458	37518012	.	+	.	gene_id "ENSSTUG00000032469"; transcript_id "mikado.36G914.2"; ID "mikado.36G914.2.exon1";
36	Mikado_loci	exon	37520690	37521027	.	+	.	gene_id "ENSSTUG00000032469"; transcript_id "mikado.36G914.2"; ID "mikado.36G914.2.exon2";
36	Mikado_loci	exon	37521428	37521552	.	+	.	gene_id "ENSSTUG00000032469"; transcript_id "mikado.36G914.2"; ID "mikado.36G914.2.exon3";
36	Mikado_loci	exon	37522417	37522513	.	+	.	gene_id "ENSSTUG00000032469"; transcript_id "mikado.36G914.2"; ID "mikado.36G914.2.exon4";
36	Mikado_loci	exon	37522820	37522901	.	+	.	gene_id "ENSSTUG00000032469"; transcript_id "mikado.36G914.2"; ID "mikado.36G914.2.exon5";
36	Mikado_loci	exon	37523345	37523475	.	+	.	gene_id "ENSSTUG00000032469"; transcript_id "mikado.36G914.2"; ID "mikado.36G914.2.exon6";
36	Mikado_loci	exon	37523812	37526850	.	+	.	gene_id "ENSSTUG00000032469"; transcript_id "mikado.36G914.2"; ID "mikado.36G914.2.exon7";
36	Mikado_loci	CDS	37520722	37521027	.	+	0	gene_id "ENSSTUG00000032469"; transcript_id "mikado.36G914.2"; ID "mikado.36G914.2.CDS1";
36	Mikado_loci	CDS	37521428	37521552	.	+	0	gene_id "ENSSTUG00000032469"; transcript_id "mikado.36G914.2"; ID "mikado.36G914.2.CDS2";
36	Mikado_loci	CDS	37522417	37522513	.	+	1	gene_id "ENSSTUG00000032469"; transcript_id "mikado.36G914.2"; ID "mikado.36G914.2.CDS3";
36	Mikado_loci	CDS	37522820	37522901	.	+	0	gene_id "ENSSTUG00000032469"; transcript_id "mikado.36G914.2"; ID "mikado.36G914.2.CDS4";
36	Mikado_loci	CDS	37523345	37523475	.	+	2	gene_id "ENSSTUG00000032469"; transcript_id "mikado.36G914.2"; ID "mikado.36G914.2.CDS5";
36	Mikado_loci	CDS	37523812	37523970	.	+	0	gene_id "ENSSTUG00000032469"; transcript_id "mikado.36G914.2"; ID "mikado.36G914.2.CDS6";
36	Mikado_loci	five_prime_utr	37517458	37518012	.	+	.	gene_id "ENSSTUG00000032469"; transcript_id "mikado.36G914.2"; ID "mikado.36G914.2.five_prime_UTR1";
36	Mikado_loci	five_prime_utr	37520690	37520721	.	+	.	gene_id "ENSSTUG00000032469"; transcript_id "mikado.36G914.2"; ID "mikado.36G914.2.five_prime_UTR2";
36	Mikado_loci	three_prime_utr	37523971	37526850	.	+	.	gene_id "ENSSTUG00000032469"; transcript_id "mikado.36G914.2"; ID "mikado.36G914.2.three_prime_UTR1";
36	Mikado_loci	transcript	38319902	38326370	19	+	.	gene_id "ENSSTUG00000032882"; transcript_id "mikado.36G917.2"; ID "mikado.36G917.2";
36	Mikado_loci	exon	38319902	38320083	.	+	.	gene_id "ENSSTUG00000032882"; transcript_id "mikado.36G917.2"; ID "mikado.36G917.2.exon1";
36	Mikado_loci	exon	38321976	38322606	.	+	.	gene_id "ENSSTUG00000032882"; transcript_id "mikado.36G917.2"; ID "mikado.36G917.2.exon2";
36	Mikado_loci	exon	38323017	38323171	.	+	.	gene_id "ENSSTUG00000032882"; transcript_id "mikado.36G917.2"; ID "mikado.36G917.2.exon3";
36	Mikado_loci	exon	38323931	38324052	.	+	.	gene_id "ENSSTUG00000032882"; transcript_id "mikado.36G917.2"; ID "mikado.36G917.2.exon4";
36	Mikado_loci	exon	38324295	38324453	.	+	.	gene_id "ENSSTUG00000032882"; transcript_id "mikado.36G917.2"; ID "mikado.36G917.2.exon5";
36	Mikado_loci	exon	38325094	38325155	.	+	.	gene_id "ENSSTUG00000032882"; transcript_id "mikado.36G917.2"; ID "mikado.36G917.2.exon6";
36	Mikado_loci	exon	38325294	38326370	.	+	.	gene_id "ENSSTUG00000032882"; transcript_id "mikado.36G917.2"; ID "mikado.36G917.2.exon7";
36	Mikado_loci	CDS	38320077	38320083	.	+	0	gene_id "ENSSTUG00000032882"; transcript_id "mikado.36G917.2"; ID "mikado.36G917.2.CDS1";
36	Mikado_loci	CDS	38321976	38322606	.	+	2	gene_id "ENSSTUG00000032882"; transcript_id "mikado.36G917.2"; ID "mikado.36G917.2.CDS2";
36	Mikado_loci	CDS	38323017	38323171	.	+	1	gene_id "ENSSTUG00000032882"; transcript_id "mikado.36G917.2"; ID "mikado.36G917.2.CDS3";
36	Mikado_loci	CDS	38323931	38324052	.	+	2	gene_id "ENSSTUG00000032882"; transcript_id "mikado.36G917.2"; ID "mikado.36G917.2.CDS4";
36	Mikado_loci	CDS	38324295	38324453	.	+	0	gene_id "ENSSTUG00000032882"; transcript_id "mikado.36G917.2"; ID "mikado.36G917.2.CDS5";
36	Mikado_loci	CDS	38325094	38325155	.	+	0	gene_id "ENSSTUG00000032882"; transcript_id "mikado.36G917.2"; ID "mikado.36G917.2.CDS6";
36	Mikado_loci	CDS	38325294	38326044	.	+	1	gene_id "ENSSTUG00000032882"; transcript_id "mikado.36G917.2"; ID "mikado.36G917.2.CDS7";
36	Mikado_loci	five_prime_utr	38319902	38320076	.	+	.	gene_id "ENSSTUG00000032882"; transcript_id "mikado.36G917.2"; ID "mikado.36G917.2.five_prime_UTR1";
36	Mikado_loci	three_prime_utr	38326045	38326370	.	+	.	gene_id "ENSSTUG00000032882"; transcript_id "mikado.36G917.2"; ID "mikado.36G917.2.three_prime_UTR1";
36	Mikado_loci	transcript	38373618	38409980	19	+	.	gene_id "ENSSTUG00000032913"; transcript_id "mikado.36G918.7"; ID "mikado.36G918.7";
36	Mikado_loci	exon	38373618	38374277	.	+	.	gene_id "ENSSTUG00000032913"; transcript_id "mikado.36G918.7"; ID "mikado.36G918.7.exon1";
36	Mikado_loci	exon	38375399	38375480	.	+	.	gene_id "ENSSTUG00000032913"; transcript_id "mikado.36G918.7"; ID "mikado.36G918.7.exon2";
36	Mikado_loci	exon	38378172	38378318	.	+	.	gene_id "ENSSTUG00000032913"; transcript_id "mikado.36G918.7"; ID "mikado.36G918.7.exon3";
36	Mikado_loci	exon	38381285	38381423	.	+	.	gene_id "ENSSTUG00000032913"; transcript_id "mikado.36G918.7"; ID "mikado.36G918.7.exon4";
36	Mikado_loci	exon	38382225	38382385	.	+	.	gene_id "ENSSTUG00000032913"; transcript_id "mikado.36G918.7"; ID "mikado.36G918.7.exon5";
36	Mikado_loci	exon	38382761	38382949	.	+	.	gene_id "ENSSTUG00000032913"; transcript_id "mikado.36G918.7"; ID "mikado.36G918.7.exon6";
36	Mikado_loci	exon	38391583	38391665	.	+	.	gene_id "ENSSTUG00000032913"; transcript_id "mikado.36G918.7"; ID "mikado.36G918.7.exon7";
36	Mikado_loci	exon	38393304	38393461	.	+	.	gene_id "ENSSTUG00000032913"; transcript_id "mikado.36G918.7"; ID "mikado.36G918.7.exon8";
36	Mikado_loci	exon	38393711	38393798	.	+	.	gene_id "ENSSTUG00000032913"; transcript_id "mikado.36G918.7"; ID "mikado.36G918.7.exon9";
36	Mikado_loci	exon	38394038	38394184	.	+	.	gene_id "ENSSTUG00000032913"; transcript_id "mikado.36G918.7"; ID "mikado.36G918.7.exon10";
36	Mikado_loci	exon	38394660	38394772	.	+	.	gene_id "ENSSTUG00000032913"; transcript_id "mikado.36G918.7"; ID "mikado.36G918.7.exon11";
36	Mikado_loci	exon	38399228	38399402	.	+	.	gene_id "ENSSTUG00000032913"; transcript_id "mikado.36G918.7"; ID "mikado.36G918.7.exon12";
36	Mikado_loci	exon	38400113	38400246	.	+	.	gene_id "ENSSTUG00000032913"; transcript_id "mikado.36G918.7"; ID "mikado.36G918.7.exon13";
36	Mikado_loci	exon	38400947	38401192	.	+	.	gene_id "ENSSTUG00000032913"; transcript_id "mikado.36G918.7"; ID "mikado.36G918.7.exon14";
36	Mikado_loci	exon	38401475	38401580	.	+	.	gene_id "ENSSTUG00000032913"; transcript_id "mikado.36G918.7"; ID "mikado.36G918.7.exon15";
36	Mikado_loci	exon	38401693	38401854	.	+	.	gene_id "ENSSTUG00000032913"; transcript_id "mikado.36G918.7"; ID "mikado.36G918.7.exon16";
36	Mikado_loci	exon	38402149	38402262	.	+	.	gene_id "ENSSTUG00000032913"; transcript_id "mikado.36G918.7"; ID "mikado.36G918.7.exon17";
36	Mikado_loci	exon	38403191	38403352	.	+	.	gene_id "ENSSTUG00000032913"; transcript_id "mikado.36G918.7"; ID "mikado.36G918.7.exon18";
36	Mikado_loci	exon	38403613	38403738	.	+	.	gene_id "ENSSTUG00000032913"; transcript_id "mikado.36G918.7"; ID "mikado.36G918.7.exon19";
36	Mikado_loci	exon	38404091	38404216	.	+	.	gene_id "ENSSTUG00000032913"; transcript_id "mikado.36G918.7"; ID "mikado.36G918.7.exon20";
36	Mikado_loci	exon	38404609	38404677	.	+	.	gene_id "ENSSTUG00000032913"; transcript_id "mikado.36G918.7"; ID "mikado.36G918.7.exon21";
36	Mikado_loci	exon	38404936	38405109	.	+	.	gene_id "ENSSTUG00000032913"; transcript_id "mikado.36G918.7"; ID "mikado.36G918.7.exon22";
36	Mikado_loci	exon	38405329	38405466	.	+	.	gene_id "ENSSTUG00000032913"; transcript_id "mikado.36G918.7"; ID "mikado.36G918.7.exon23";
36	Mikado_loci	exon	38405658	38405764	.	+	.	gene_id "ENSSTUG00000032913"; transcript_id "mikado.36G918.7"; ID "mikado.36G918.7.exon24";
36	Mikado_loci	exon	38406517	38406627	.	+	.	gene_id "ENSSTUG00000032913"; transcript_id "mikado.36G918.7"; ID "mikado.36G918.7.exon25";
36	Mikado_loci	exon	38407410	38409980	.	+	.	gene_id "ENSSTUG00000032913"; transcript_id "mikado.36G918.7"; ID "mikado.36G918.7.exon26";
36	Mikado_loci	CDS	38374248	38374277	.	+	0	gene_id "ENSSTUG00000032913"; transcript_id "mikado.36G918.7"; ID "mikado.36G918.7.CDS1";
36	Mikado_loci	CDS	38375399	38375480	.	+	0	gene_id "ENSSTUG00000032913"; transcript_id "mikado.36G918.7"; ID "mikado.36G918.7.CDS2";
36	Mikado_loci	CDS	38378172	38378318	.	+	2	gene_id "ENSSTUG00000032913"; transcript_id "mikado.36G918.7"; ID "mikado.36G918.7.CDS3";
36	Mikado_loci	CDS	38381285	38381423	.	+	2	gene_id "ENSSTUG00000032913"; transcript_id "mikado.36G918.7"; ID "mikado.36G918.7.CDS4";
36	Mikado_loci	CDS	38382225	38382385	.	+	1	gene_id "ENSSTUG00000032913"; transcript_id "mikado.36G918.7"; ID "mikado.36G918.7.CDS5";
36	Mikado_loci	CDS	38382761	38382949	.	+	2	gene_id "ENSSTUG00000032913"; transcript_id "mikado.36G918.7"; ID "mikado.36G918.7.CDS6";
36	Mikado_loci	CDS	38391583	38391665	.	+	2	gene_id "ENSSTUG00000032913"; transcript_id "mikado.36G918.7"; ID "mikado.36G918.7.CDS7";
36	Mikado_loci	CDS	38393304	38393461	.	+	0	gene_id "ENSSTUG00000032913"; transcript_id "mikado.36G918.7"; ID "mikado.36G918.7.CDS8";
36	Mikado_loci	CDS	38393711	38393798	.	+	1	gene_id "ENSSTUG00000032913"; transcript_id "mikado.36G918.7"; ID "mikado.36G918.7.CDS9";
36	Mikado_loci	CDS	38394038	38394184	.	+	0	gene_id "ENSSTUG00000032913"; transcript_id "mikado.36G918.7"; ID "mikado.36G918.7.CDS10";
36	Mikado_loci	CDS	38394660	38394772	.	+	0	gene_id "ENSSTUG00000032913"; transcript_id "mikado.36G918.7"; ID "mikado.36G918.7.CDS11";
36	Mikado_loci	CDS	38399228	38399402	.	+	1	gene_id "ENSSTUG00000032913"; transcript_id "mikado.36G918.7"; ID "mikado.36G918.7.CDS12";
36	Mikado_loci	CDS	38400113	38400246	.	+	0	gene_id "ENSSTUG00000032913"; transcript_id "mikado.36G918.7"; ID "mikado.36G918.7.CDS13";
36	Mikado_loci	CDS	38400947	38401192	.	+	1	gene_id "ENSSTUG00000032913"; transcript_id "mikado.36G918.7"; ID "mikado.36G918.7.CDS14";
36	Mikado_loci	CDS	38401475	38401580	.	+	1	gene_id "ENSSTUG00000032913"; transcript_id "mikado.36G918.7"; ID "mikado.36G918.7.CDS15";
36	Mikado_loci	CDS	38401693	38401854	.	+	0	gene_id "ENSSTUG00000032913"; transcript_id "mikado.36G918.7"; ID "mikado.36G918.7.CDS16";
36	Mikado_loci	CDS	38402149	38402262	.	+	0	gene_id "ENSSTUG00000032913"; transcript_id "mikado.36G918.7"; ID "mikado.36G918.7.CDS17";
36	Mikado_loci	CDS	38403191	38403352	.	+	0	gene_id "ENSSTUG00000032913"; transcript_id "mikado.36G918.7"; ID "mikado.36G918.7.CDS18";
36	Mikado_loci	CDS	38403613	38403738	.	+	0	gene_id "ENSSTUG00000032913"; transcript_id "mikado.36G918.7"; ID "mikado.36G918.7.CDS19";
36	Mikado_loci	CDS	38404091	38404216	.	+	0	gene_id "ENSSTUG00000032913"; transcript_id "mikado.36G918.7"; ID "mikado.36G918.7.CDS20";
36	Mikado_loci	CDS	38404609	38404677	.	+	0	gene_id "ENSSTUG00000032913"; transcript_id "mikado.36G918.7"; ID "mikado.36G918.7.CDS21";
36	Mikado_loci	CDS	38404936	38405109	.	+	0	gene_id "ENSSTUG00000032913"; transcript_id "mikado.36G918.7"; ID "mikado.36G918.7.CDS22";
36	Mikado_loci	CDS	38405329	38405466	.	+	0	gene_id "ENSSTUG00000032913"; transcript_id "mikado.36G918.7"; ID "mikado.36G918.7.CDS23";
36	Mikado_loci	CDS	38405658	38405764	.	+	0	gene_id "ENSSTUG00000032913"; transcript_id "mikado.36G918.7"; ID "mikado.36G918.7.CDS24";
36	Mikado_loci	CDS	38406517	38406627	.	+	1	gene_id "ENSSTUG00000032913"; transcript_id "mikado.36G918.7"; ID "mikado.36G918.7.CDS25";
36	Mikado_loci	CDS	38407410	38407494	.	+	1	gene_id "ENSSTUG00000032913"; transcript_id "mikado.36G918.7"; ID "mikado.36G918.7.CDS26";
36	Mikado_loci	five_prime_utr	38373618	38374247	.	+	.	gene_id "ENSSTUG00000032913"; transcript_id "mikado.36G918.7"; ID "mikado.36G918.7.five_prime_UTR1";
36	Mikado_loci	three_prime_utr	38407495	38409980	.	+	.	gene_id "ENSSTUG00000032913"; transcript_id "mikado.36G918.7"; ID "mikado.36G918.7.three_prime_UTR1";
36	Mikado_loci	transcript	38755880	38774509	20	+	.	gene_id "ENSSTUG00000033377"; transcript_id "mikado.36G921.4"; ID "mikado.36G921.4";
36	Mikado_loci	exon	38755880	38755939	.	+	.	gene_id "ENSSTUG00000033377"; transcript_id "mikado.36G921.4"; ID "mikado.36G921.4.exon1";
36	Mikado_loci	exon	38756813	38756981	.	+	.	gene_id "ENSSTUG00000033377"; transcript_id "mikado.36G921.4"; ID "mikado.36G921.4.exon2";
36	Mikado_loci	exon	38757103	38757221	.	+	.	gene_id "ENSSTUG00000033377"; transcript_id "mikado.36G921.4"; ID "mikado.36G921.4.exon3";
36	Mikado_loci	exon	38757376	38757483	.	+	.	gene_id "ENSSTUG00000033377"; transcript_id "mikado.36G921.4"; ID "mikado.36G921.4.exon4";
36	Mikado_loci	exon	38769901	38770014	.	+	.	gene_id "ENSSTUG00000033377"; transcript_id "mikado.36G921.4"; ID "mikado.36G921.4.exon5";
36	Mikado_loci	exon	38770219	38770395	.	+	.	gene_id "ENSSTUG00000033377"; transcript_id "mikado.36G921.4"; ID "mikado.36G921.4.exon6";
36	Mikado_loci	exon	38771293	38771428	.	+	.	gene_id "ENSSTUG00000033377"; transcript_id "mikado.36G921.4"; ID "mikado.36G921.4.exon7";
36	Mikado_loci	exon	38771534	38771739	.	+	.	gene_id "ENSSTUG00000033377"; transcript_id "mikado.36G921.4"; ID "mikado.36G921.4.exon8";
36	Mikado_loci	exon	38771853	38772002	.	+	.	gene_id "ENSSTUG00000033377"; transcript_id "mikado.36G921.4"; ID "mikado.36G921.4.exon9";
36	Mikado_loci	exon	38772094	38772215	.	+	.	gene_id "ENSSTUG00000033377"; transcript_id "mikado.36G921.4"; ID "mikado.36G921.4.exon10";
36	Mikado_loci	exon	38772312	38772853	.	+	.	gene_id "ENSSTUG00000033377"; transcript_id "mikado.36G921.4"; ID "mikado.36G921.4.exon11";
36	Mikado_loci	exon	38774379	38774509	.	+	.	gene_id "ENSSTUG00000033377"; transcript_id "mikado.36G921.4"; ID "mikado.36G921.4.exon12";
36	Mikado_loci	CDS	38756816	38756981	.	+	0	gene_id "ENSSTUG00000033377"; transcript_id "mikado.36G921.4"; ID "mikado.36G921.4.CDS1";
36	Mikado_loci	CDS	38757103	38757221	.	+	2	gene_id "ENSSTUG00000033377"; transcript_id "mikado.36G921.4"; ID "mikado.36G921.4.CDS2";
36	Mikado_loci	CDS	38757376	38757483	.	+	0	gene_id "ENSSTUG00000033377"; transcript_id "mikado.36G921.4"; ID "mikado.36G921.4.CDS3";
36	Mikado_loci	CDS	38769901	38770014	.	+	0	gene_id "ENSSTUG00000033377"; transcript_id "mikado.36G921.4"; ID "mikado.36G921.4.CDS4";
36	Mikado_loci	CDS	38770219	38770395	.	+	0	gene_id "ENSSTUG00000033377"; transcript_id "mikado.36G921.4"; ID "mikado.36G921.4.CDS5";
36	Mikado_loci	CDS	38771293	38771428	.	+	0	gene_id "ENSSTUG00000033377"; transcript_id "mikado.36G921.4"; ID "mikado.36G921.4.CDS6";
36	Mikado_loci	CDS	38771534	38771739	.	+	2	gene_id "ENSSTUG00000033377"; transcript_id "mikado.36G921.4"; ID "mikado.36G921.4.CDS7";
36	Mikado_loci	CDS	38771853	38772002	.	+	0	gene_id "ENSSTUG00000033377"; transcript_id "mikado.36G921.4"; ID "mikado.36G921.4.CDS8";
36	Mikado_loci	CDS	38772094	38772215	.	+	0	gene_id "ENSSTUG00000033377"; transcript_id "mikado.36G921.4"; ID "mikado.36G921.4.CDS9";
36	Mikado_loci	CDS	38772312	38772853	.	+	1	gene_id "ENSSTUG00000033377"; transcript_id "mikado.36G921.4"; ID "mikado.36G921.4.CDS10";
36	Mikado_loci	CDS	38774379	38774410	.	+	2	gene_id "ENSSTUG00000033377"; transcript_id "mikado.36G921.4"; ID "mikado.36G921.4.CDS11";
36	Mikado_loci	five_prime_utr	38755880	38755939	.	+	.	gene_id "ENSSTUG00000033377"; transcript_id "mikado.36G921.4"; ID "mikado.36G921.4.five_prime_UTR1";
36	Mikado_loci	five_prime_utr	38756813	38756815	.	+	.	gene_id "ENSSTUG00000033377"; transcript_id "mikado.36G921.4"; ID "mikado.36G921.4.five_prime_UTR2";
36	Mikado_loci	three_prime_utr	38774411	38774509	.	+	.	gene_id "ENSSTUG00000033377"; transcript_id "mikado.36G921.4"; ID "mikado.36G921.4.three_prime_UTR1";
36	Mikado_loci	transcript	38779938	38799940	14	+	.	gene_id "ENSSTUG00000034036"; transcript_id "mikado.36G923.4"; ID "mikado.36G923.4";
36	Mikado_loci	exon	38779938	38780057	.	+	.	gene_id "ENSSTUG00000034036"; transcript_id "mikado.36G923.4"; ID "mikado.36G923.4.exon1";
36	Mikado_loci	exon	38781035	38781136	.	+	.	gene_id "ENSSTUG00000034036"; transcript_id "mikado.36G923.4"; ID "mikado.36G923.4.exon2";
36	Mikado_loci	exon	38782432	38782488	.	+	.	gene_id "ENSSTUG00000034036"; transcript_id "mikado.36G923.4"; ID "mikado.36G923.4.exon3";
36	Mikado_loci	exon	38791540	38791606	.	+	.	gene_id "ENSSTUG00000034036"; transcript_id "mikado.36G923.4"; ID "mikado.36G923.4.exon4";
36	Mikado_loci	exon	38791955	38792049	.	+	.	gene_id "ENSSTUG00000034036"; transcript_id "mikado.36G923.4"; ID "mikado.36G923.4.exon5";
36	Mikado_loci	exon	38792322	38792393	.	+	.	gene_id "ENSSTUG00000034036"; transcript_id "mikado.36G923.4"; ID "mikado.36G923.4.exon6";
36	Mikado_loci	exon	38792499	38792590	.	+	.	gene_id "ENSSTUG00000034036"; transcript_id "mikado.36G923.4"; ID "mikado.36G923.4.exon7";
36	Mikado_loci	exon	38794816	38794891	.	+	.	gene_id "ENSSTUG00000034036"; transcript_id "mikado.36G923.4"; ID "mikado.36G923.4.exon8";
36	Mikado_loci	exon	38795179	38795309	.	+	.	gene_id "ENSSTUG00000034036"; transcript_id "mikado.36G923.4"; ID "mikado.36G923.4.exon9";
36	Mikado_loci	exon	38799763	38799940	.	+	.	gene_id "ENSSTUG00000034036"; transcript_id "mikado.36G923.4"; ID "mikado.36G923.4.exon10";
36	Mikado_loci	CDS	38779986	38780057	.	+	0	gene_id "ENSSTUG00000034036"; transcript_id "mikado.36G923.4"; ID "mikado.36G923.4.CDS1";
36	Mikado_loci	CDS	38781035	38781136	.	+	0	gene_id "ENSSTUG00000034036"; transcript_id "mikado.36G923.4"; ID "mikado.36G923.4.CDS2";
36	Mikado_loci	CDS	38782432	38782488	.	+	0	gene_id "ENSSTUG00000034036"; transcript_id "mikado.36G923.4"; ID "mikado.36G923.4.CDS3";
36	Mikado_loci	CDS	38791540	38791606	.	+	0	gene_id "ENSSTUG00000034036"; transcript_id "mikado.36G923.4"; ID "mikado.36G923.4.CDS4";
36	Mikado_loci	CDS	38791955	38792049	.	+	2	gene_id "ENSSTUG00000034036"; transcript_id "mikado.36G923.4"; ID "mikado.36G923.4.CDS5";
36	Mikado_loci	CDS	38792322	38792393	.	+	0	gene_id "ENSSTUG00000034036"; transcript_id "mikado.36G923.4"; ID "mikado.36G923.4.CDS6";
36	Mikado_loci	CDS	38792499	38792590	.	+	0	gene_id "ENSSTUG00000034036"; transcript_id "mikado.36G923.4"; ID "mikado.36G923.4.CDS7";
36	Mikado_loci	CDS	38794816	38794891	.	+	1	gene_id "ENSSTUG00000034036"; transcript_id "mikado.36G923.4"; ID "mikado.36G923.4.CDS8";
36	Mikado_loci	CDS	38795179	38795271	.	+	0	gene_id "ENSSTUG00000034036"; transcript_id "mikado.36G923.4"; ID "mikado.36G923.4.CDS9";
36	Mikado_loci	five_prime_utr	38779938	38779985	.	+	.	gene_id "ENSSTUG00000034036"; transcript_id "mikado.36G923.4"; ID "mikado.36G923.4.five_prime_UTR1";
36	Mikado_loci	three_prime_utr	38795272	38795309	.	+	.	gene_id "ENSSTUG00000034036"; transcript_id "mikado.36G923.4"; ID "mikado.36G923.4.three_prime_UTR1";
36	Mikado_loci	three_prime_utr	38799763	38799940	.	+	.	gene_id "ENSSTUG00000034036"; transcript_id "mikado.36G923.4"; ID "mikado.36G923.4.three_prime_UTR2";
36	Mikado_loci	transcript	39128558	39131049	18	+	.	gene_id "ENSSTUG00000036751"; transcript_id "mikado.36G930.2"; ID "mikado.36G930.2";
36	Mikado_loci	exon	39128558	39128613	.	+	.	gene_id "ENSSTUG00000036751"; transcript_id "mikado.36G930.2"; ID "mikado.36G930.2.exon1";
36	Mikado_loci	exon	39129624	39129732	.	+	.	gene_id "ENSSTUG00000036751"; transcript_id "mikado.36G930.2"; ID "mikado.36G930.2.exon2";
36	Mikado_loci	exon	39129984	39130094	.	+	.	gene_id "ENSSTUG00000036751"; transcript_id "mikado.36G930.2"; ID "mikado.36G930.2.exon3";
36	Mikado_loci	exon	39130777	39131049	.	+	.	gene_id "ENSSTUG00000036751"; transcript_id "mikado.36G930.2"; ID "mikado.36G930.2.exon4";
36	Mikado_loci	CDS	39128608	39128613	.	+	0	gene_id "ENSSTUG00000036751"; transcript_id "mikado.36G930.2"; ID "mikado.36G930.2.CDS1";
36	Mikado_loci	CDS	39129624	39129732	.	+	0	gene_id "ENSSTUG00000036751"; transcript_id "mikado.36G930.2"; ID "mikado.36G930.2.CDS2";
36	Mikado_loci	CDS	39129984	39130094	.	+	2	gene_id "ENSSTUG00000036751"; transcript_id "mikado.36G930.2"; ID "mikado.36G930.2.CDS3";
36	Mikado_loci	CDS	39130777	39130805	.	+	2	gene_id "ENSSTUG00000036751"; transcript_id "mikado.36G930.2"; ID "mikado.36G930.2.CDS4";
36	Mikado_loci	five_prime_utr	39128558	39128607	.	+	.	gene_id "ENSSTUG00000036751"; transcript_id "mikado.36G930.2"; ID "mikado.36G930.2.five_prime_UTR1";
36	Mikado_loci	three_prime_utr	39130806	39131049	.	+	.	gene_id "ENSSTUG00000036751"; transcript_id "mikado.36G930.2"; ID "mikado.36G930.2.three_prime_UTR1";
36	Mikado_loci	transcript	39156131	39184098	20	+	.	gene_id "ENSSTUG00000036838"; transcript_id "mikado.36G932.2"; ID "mikado.36G932.2";
36	Mikado_loci	exon	39156131	39156626	.	+	.	gene_id "ENSSTUG00000036838"; transcript_id "mikado.36G932.2"; ID "mikado.36G932.2.exon1";
36	Mikado_loci	exon	39158892	39159031	.	+	.	gene_id "ENSSTUG00000036838"; transcript_id "mikado.36G932.2"; ID "mikado.36G932.2.exon2";
36	Mikado_loci	exon	39159246	39159311	.	+	.	gene_id "ENSSTUG00000036838"; transcript_id "mikado.36G932.2"; ID "mikado.36G932.2.exon3";
36	Mikado_loci	exon	39159964	39160073	.	+	.	gene_id "ENSSTUG00000036838"; transcript_id "mikado.36G932.2"; ID "mikado.36G932.2.exon4";
36	Mikado_loci	exon	39160190	39160269	.	+	.	gene_id "ENSSTUG00000036838"; transcript_id "mikado.36G932.2"; ID "mikado.36G932.2.exon5";
36	Mikado_loci	exon	39175655	39175822	.	+	.	gene_id "ENSSTUG00000036838"; transcript_id "mikado.36G932.2"; ID "mikado.36G932.2.exon6";
36	Mikado_loci	exon	39175965	39176159	.	+	.	gene_id "ENSSTUG00000036838"; transcript_id "mikado.36G932.2"; ID "mikado.36G932.2.exon7";
36	Mikado_loci	exon	39177915	39178001	.	+	.	gene_id "ENSSTUG00000036838"; transcript_id "mikado.36G932.2"; ID "mikado.36G932.2.exon8";
36	Mikado_loci	exon	39178345	39178454	.	+	.	gene_id "ENSSTUG00000036838"; transcript_id "mikado.36G932.2"; ID "mikado.36G932.2.exon9";
36	Mikado_loci	exon	39182553	39184098	.	+	.	gene_id "ENSSTUG00000036838"; transcript_id "mikado.36G932.2"; ID "mikado.36G932.2.exon10";
36	Mikado_loci	CDS	39156575	39156626	.	+	0	gene_id "ENSSTUG00000036838"; transcript_id "mikado.36G932.2"; ID "mikado.36G932.2.CDS1";
36	Mikado_loci	CDS	39158892	39159031	.	+	2	gene_id "ENSSTUG00000036838"; transcript_id "mikado.36G932.2"; ID "mikado.36G932.2.CDS2";
36	Mikado_loci	CDS	39159246	39159311	.	+	0	gene_id "ENSSTUG00000036838"; transcript_id "mikado.36G932.2"; ID "mikado.36G932.2.CDS3";
36	Mikado_loci	CDS	39159964	39160073	.	+	0	gene_id "ENSSTUG00000036838"; transcript_id "mikado.36G932.2"; ID "mikado.36G932.2.CDS4";
36	Mikado_loci	CDS	39160190	39160269	.	+	1	gene_id "ENSSTUG00000036838"; transcript_id "mikado.36G932.2"; ID "mikado.36G932.2.CDS5";
36	Mikado_loci	CDS	39175655	39175822	.	+	2	gene_id "ENSSTUG00000036838"; transcript_id "mikado.36G932.2"; ID "mikado.36G932.2.CDS6";
36	Mikado_loci	CDS	39175965	39176159	.	+	2	gene_id "ENSSTUG00000036838"; transcript_id "mikado.36G932.2"; ID "mikado.36G932.2.CDS7";
36	Mikado_loci	CDS	39177915	39178001	.	+	2	gene_id "ENSSTUG00000036838"; transcript_id "mikado.36G932.2"; ID "mikado.36G932.2.CDS8";
36	Mikado_loci	CDS	39178345	39178454	.	+	2	gene_id "ENSSTUG00000036838"; transcript_id "mikado.36G932.2"; ID "mikado.36G932.2.CDS9";
36	Mikado_loci	CDS	39182553	39183275	.	+	0	gene_id "ENSSTUG00000036838"; transcript_id "mikado.36G932.2"; ID "mikado.36G932.2.CDS10";
36	Mikado_loci	five_prime_utr	39156131	39156574	.	+	.	gene_id "ENSSTUG00000036838"; transcript_id "mikado.36G932.2"; ID "mikado.36G932.2.five_prime_UTR1";
36	Mikado_loci	three_prime_utr	39183276	39184098	.	+	.	gene_id "ENSSTUG00000036838"; transcript_id "mikado.36G932.2"; ID "mikado.36G932.2.three_prime_UTR1";
36	Mikado_loci	transcript	37015070	37021921	11	-	.	gene_id "ENSSTUG00000028348"; transcript_id "mikado.36G949.3"; ID "mikado.36G949.3";
36	Mikado_loci	exon	37015070	37015489	.	-	.	gene_id "ENSSTUG00000028348"; transcript_id "mikado.36G949.3"; ID "mikado.36G949.3.exon1";
36	Mikado_loci	exon	37015614	37015668	.	-	.	gene_id "ENSSTUG00000028348"; transcript_id "mikado.36G949.3"; ID "mikado.36G949.3.exon2";
36	Mikado_loci	exon	37015758	37015870	.	-	.	gene_id "ENSSTUG00000028348"; transcript_id "mikado.36G949.3"; ID "mikado.36G949.3.exon3";
36	Mikado_loci	exon	37016527	37016545	.	-	.	gene_id "ENSSTUG00000028348"; transcript_id "mikado.36G949.3"; ID "mikado.36G949.3.exon4";
36	Mikado_loci	exon	37021041	37021921	.	-	.	gene_id "ENSSTUG00000028348"; transcript_id "mikado.36G949.3"; ID "mikado.36G949.3.exon5";
36	Mikado_loci	CDS	37015172	37015489	.	-	0	gene_id "ENSSTUG00000028348"; transcript_id "mikado.36G949.3"; ID "mikado.36G949.3.CDS1";
36	Mikado_loci	CDS	37015614	37015668	.	-	1	gene_id "ENSSTUG00000028348"; transcript_id "mikado.36G949.3"; ID "mikado.36G949.3.CDS2";
36	Mikado_loci	CDS	37015758	37015870	.	-	0	gene_id "ENSSTUG00000028348"; transcript_id "mikado.36G949.3"; ID "mikado.36G949.3.CDS3";
36	Mikado_loci	CDS	37016527	37016545	.	-	1	gene_id "ENSSTUG00000028348"; transcript_id "mikado.36G949.3"; ID "mikado.36G949.3.CDS4";
36	Mikado_loci	CDS	37021041	37021249	.	-	0	gene_id "ENSSTUG00000028348"; transcript_id "mikado.36G949.3"; ID "mikado.36G949.3.CDS5";
36	Mikado_loci	five_prime_utr	37021250	37021921	.	-	.	gene_id "ENSSTUG00000028348"; transcript_id "mikado.36G949.3"; ID "mikado.36G949.3.five_prime_UTR1";
36	Mikado_loci	three_prime_utr	37015070	37015171	.	-	.	gene_id "ENSSTUG00000028348"; transcript_id "mikado.36G949.3"; ID "mikado.36G949.3.three_prime_UTR1";
36	Mikado_loci	transcript	37005198	37045300	17	-	.	gene_id "ENSSTUG00000028378"; transcript_id "mikado.36G950.2"; ID "mikado.36G950.2";
36	Mikado_loci	exon	37005198	37005584	.	-	.	gene_id "ENSSTUG00000028378"; transcript_id "mikado.36G950.2"; ID "mikado.36G950.2.exon1";
36	Mikado_loci	exon	37041782	37042154	.	-	.	gene_id "ENSSTUG00000028378"; transcript_id "mikado.36G950.2"; ID "mikado.36G950.2.exon2";
36	Mikado_loci	exon	37042243	37042345	.	-	.	gene_id "ENSSTUG00000028378"; transcript_id "mikado.36G950.2"; ID "mikado.36G950.2.exon3";
36	Mikado_loci	exon	37042424	37042478	.	-	.	gene_id "ENSSTUG00000028378"; transcript_id "mikado.36G950.2"; ID "mikado.36G950.2.exon4";
36	Mikado_loci	exon	37042633	37042777	.	-	.	gene_id "ENSSTUG00000028378"; transcript_id "mikado.36G950.2"; ID "mikado.36G950.2.exon5";
36	Mikado_loci	exon	37042907	37043184	.	-	.	gene_id "ENSSTUG00000028378"; transcript_id "mikado.36G950.2"; ID "mikado.36G950.2.exon6";
36	Mikado_loci	exon	37043288	37043325	.	-	.	gene_id "ENSSTUG00000028378"; transcript_id "mikado.36G950.2"; ID "mikado.36G950.2.exon7";
36	Mikado_loci	exon	37043521	37043598	.	-	.	gene_id "ENSSTUG00000028378"; transcript_id "mikado.36G950.2"; ID "mikado.36G950.2.exon8";
36	Mikado_loci	exon	37043813	37043958	.	-	.	gene_id "ENSSTUG00000028378"; transcript_id "mikado.36G950.2"; ID "mikado.36G950.2.exon9";
36	Mikado_loci	exon	37044066	37044138	.	-	.	gene_id "ENSSTUG00000028378"; transcript_id "mikado.36G950.2"; ID "mikado.36G950.2.exon10";
36	Mikado_loci	exon	37044397	37044482	.	-	.	gene_id "ENSSTUG00000028378"; transcript_id "mikado.36G950.2"; ID "mikado.36G950.2.exon11";
36	Mikado_loci	exon	37044853	37045300	.	-	.	gene_id "ENSSTUG00000028378"; transcript_id "mikado.36G950.2"; ID "mikado.36G950.2.exon12";
36	Mikado_loci	CDS	37042081	37042154	.	-	2	gene_id "ENSSTUG00000028378"; transcript_id "mikado.36G950.2"; ID "mikado.36G950.2.CDS1";
36	Mikado_loci	CDS	37042243	37042345	.	-	0	gene_id "ENSSTUG00000028378"; transcript_id "mikado.36G950.2"; ID "mikado.36G950.2.CDS2";
36	Mikado_loci	CDS	37042424	37042478	.	-	1	gene_id "ENSSTUG00000028378"; transcript_id "mikado.36G950.2"; ID "mikado.36G950.2.CDS3";
36	Mikado_loci	CDS	37042633	37042777	.	-	2	gene_id "ENSSTUG00000028378"; transcript_id "mikado.36G950.2"; ID "mikado.36G950.2.CDS4";
36	Mikado_loci	CDS	37042907	37043184	.	-	1	gene_id "ENSSTUG00000028378"; transcript_id "mikado.36G950.2"; ID "mikado.36G950.2.CDS5";
36	Mikado_loci	CDS	37043288	37043325	.	-	0	gene_id "ENSSTUG00000028378"; transcript_id "mikado.36G950.2"; ID "mikado.36G950.2.CDS6";
36	Mikado_loci	CDS	37043521	37043598	.	-	0	gene_id "ENSSTUG00000028378"; transcript_id "mikado.36G950.2"; ID "mikado.36G950.2.CDS7";
36	Mikado_loci	CDS	37043813	37043958	.	-	2	gene_id "ENSSTUG00000028378"; transcript_id "mikado.36G950.2"; ID "mikado.36G950.2.CDS8";
36	Mikado_loci	CDS	37044066	37044138	.	-	0	gene_id "ENSSTUG00000028378"; transcript_id "mikado.36G950.2"; ID "mikado.36G950.2.CDS9";
36	Mikado_loci	CDS	37044397	37044471	.	-	0	gene_id "ENSSTUG00000028378"; transcript_id "mikado.36G950.2"; ID "mikado.36G950.2.CDS10";
36	Mikado_loci	five_prime_utr	37044472	37044482	.	-	.	gene_id "ENSSTUG00000028378"; transcript_id "mikado.36G950.2"; ID "mikado.36G950.2.five_prime_UTR1";
36	Mikado_loci	five_prime_utr	37044853	37045300	.	-	.	gene_id "ENSSTUG00000028378"; transcript_id "mikado.36G950.2"; ID "mikado.36G950.2.five_prime_UTR2";
36	Mikado_loci	three_prime_utr	37005198	37005584	.	-	.	gene_id "ENSSTUG00000028378"; transcript_id "mikado.36G950.2"; ID "mikado.36G950.2.three_prime_UTR1";
36	Mikado_loci	three_prime_utr	37041782	37042080	.	-	.	gene_id "ENSSTUG00000028378"; transcript_id "mikado.36G950.2"; ID "mikado.36G950.2.three_prime_UTR2";
36	Mikado_loci	transcript	37041774	37045300	11	-	.	gene_id "ENSSTUG00000028378"; transcript_id "mikado.36G950.3"; ID "mikado.36G950.3";
36	Mikado_loci	exon	37041774	37042345	.	-	.	gene_id "ENSSTUG00000028378"; transcript_id "mikado.36G950.3"; ID "mikado.36G950.3.exon1";
36	Mikado_loci	exon	37042424	37042478	.	-	.	gene_id "ENSSTUG00000028378"; transcript_id "mikado.36G950.3"; ID "mikado.36G950.3.exon2";
36	Mikado_loci	exon	37042633	37042777	.	-	.	gene_id "ENSSTUG00000028378"; transcript_id "mikado.36G950.3"; ID "mikado.36G950.3.exon3";
36	Mikado_loci	exon	37042907	37043184	.	-	.	gene_id "ENSSTUG00000028378"; transcript_id "mikado.36G950.3"; ID "mikado.36G950.3.exon4";
36	Mikado_loci	exon	37043288	37043325	.	-	.	gene_id "ENSSTUG00000028378"; transcript_id "mikado.36G950.3"; ID "mikado.36G950.3.exon5";
36	Mikado_loci	exon	37043521	37043598	.	-	.	gene_id "ENSSTUG00000028378"; transcript_id "mikado.36G950.3"; ID "mikado.36G950.3.exon6";
36	Mikado_loci	exon	37043813	37043958	.	-	.	gene_id "ENSSTUG00000028378"; transcript_id "mikado.36G950.3"; ID "mikado.36G950.3.exon7";
36	Mikado_loci	exon	37044066	37044138	.	-	.	gene_id "ENSSTUG00000028378"; transcript_id "mikado.36G950.3"; ID "mikado.36G950.3.exon8";
36	Mikado_loci	exon	37044397	37044482	.	-	.	gene_id "ENSSTUG00000028378"; transcript_id "mikado.36G950.3"; ID "mikado.36G950.3.exon9";
36	Mikado_loci	exon	37044853	37045300	.	-	.	gene_id "ENSSTUG00000028378"; transcript_id "mikado.36G950.3"; ID "mikado.36G950.3.exon10";
36	Mikado_loci	CDS	37042094	37042345	.	-	0	gene_id "ENSSTUG00000028378"; transcript_id "mikado.36G950.3"; ID "mikado.36G950.3.CDS1";
36	Mikado_loci	CDS	37042424	37042478	.	-	1	gene_id "ENSSTUG00000028378"; transcript_id "mikado.36G950.3"; ID "mikado.36G950.3.CDS2";
36	Mikado_loci	CDS	37042633	37042777	.	-	2	gene_id "ENSSTUG00000028378"; transcript_id "mikado.36G950.3"; ID "mikado.36G950.3.CDS3";
36	Mikado_loci	CDS	37042907	37043184	.	-	1	gene_id "ENSSTUG00000028378"; transcript_id "mikado.36G950.3"; ID "mikado.36G950.3.CDS4";
36	Mikado_loci	CDS	37043288	37043325	.	-	0	gene_id "ENSSTUG00000028378"; transcript_id "mikado.36G950.3"; ID "mikado.36G950.3.CDS5";
36	Mikado_loci	CDS	37043521	37043598	.	-	0	gene_id "ENSSTUG00000028378"; transcript_id "mikado.36G950.3"; ID "mikado.36G950.3.CDS6";
36	Mikado_loci	CDS	37043813	37043958	.	-	2	gene_id "ENSSTUG00000028378"; transcript_id "mikado.36G950.3"; ID "mikado.36G950.3.CDS7";
36	Mikado_loci	CDS	37044066	37044138	.	-	0	gene_id "ENSSTUG00000028378"; transcript_id "mikado.36G950.3"; ID "mikado.36G950.3.CDS8";
36	Mikado_loci	CDS	37044397	37044471	.	-	0	gene_id "ENSSTUG00000028378"; transcript_id "mikado.36G950.3"; ID "mikado.36G950.3.CDS9";
36	Mikado_loci	five_prime_utr	37044472	37044482	.	-	.	gene_id "ENSSTUG00000028378"; transcript_id "mikado.36G950.3"; ID "mikado.36G950.3.five_prime_UTR1";
36	Mikado_loci	five_prime_utr	37044853	37045300	.	-	.	gene_id "ENSSTUG00000028378"; transcript_id "mikado.36G950.3"; ID "mikado.36G950.3.five_prime_UTR2";
36	Mikado_loci	three_prime_utr	37041774	37042093	.	-	.	gene_id "ENSSTUG00000028378"; transcript_id "mikado.36G950.3"; ID "mikado.36G950.3.three_prime_UTR1";
36	Mikado_loci	transcript	37653401	37693124	11	-	.	gene_id "ENSSTUG00000032566"; transcript_id "mikado.36G967.2"; ID "mikado.36G967.2";
36	Mikado_loci	exon	37653401	37655276	.	-	.	gene_id "ENSSTUG00000032566"; transcript_id "mikado.36G967.2"; ID "mikado.36G967.2.exon1";
36	Mikado_loci	exon	37655514	37655720	.	-	.	gene_id "ENSSTUG00000032566"; transcript_id "mikado.36G967.2"; ID "mikado.36G967.2.exon2";
36	Mikado_loci	exon	37656266	37656379	.	-	.	gene_id "ENSSTUG00000032566"; transcript_id "mikado.36G967.2"; ID "mikado.36G967.2.exon3";
36	Mikado_loci	exon	37656848	37657021	.	-	.	gene_id "ENSSTUG00000032566"; transcript_id "mikado.36G967.2"; ID "mikado.36G967.2.exon4";
36	Mikado_loci	exon	37657372	37657543	.	-	.	gene_id "ENSSTUG00000032566"; transcript_id "mikado.36G967.2"; ID "mikado.36G967.2.exon5";
36	Mikado_loci	exon	37659429	37659616	.	-	.	gene_id "ENSSTUG00000032566"; transcript_id "mikado.36G967.2"; ID "mikado.36G967.2.exon6";
36	Mikado_loci	exon	37662039	37662250	.	-	.	gene_id "ENSSTUG00000032566"; transcript_id "mikado.36G967.2"; ID "mikado.36G967.2.exon7";
36	Mikado_loci	exon	37662969	37663123	.	-	.	gene_id "ENSSTUG00000032566"; transcript_id "mikado.36G967.2"; ID "mikado.36G967.2.exon8";
36	Mikado_loci	exon	37663410	37663458	.	-	.	gene_id "ENSSTUG00000032566"; transcript_id "mikado.36G967.2"; ID "mikado.36G967.2.exon9";
36	Mikado_loci	exon	37667176	37667322	.	-	.	gene_id "ENSSTUG00000032566"; transcript_id "mikado.36G967.2"; ID "mikado.36G967.2.exon10";
36	Mikado_loci	exon	37670928	37671026	.	-	.	gene_id "ENSSTUG00000032566"; transcript_id "mikado.36G967.2"; ID "mikado.36G967.2.exon11";
36	Mikado_loci	exon	37674313	37674412	.	-	.	gene_id "ENSSTUG00000032566"; transcript_id "mikado.36G967.2"; ID "mikado.36G967.2.exon12";
36	Mikado_loci	exon	37679530	37679595	.	-	.	gene_id "ENSSTUG00000032566"; transcript_id "mikado.36G967.2"; ID "mikado.36G967.2.exon13";
36	Mikado_loci	exon	37692606	37692893	.	-	.	gene_id "ENSSTUG00000032566"; transcript_id "mikado.36G967.2"; ID "mikado.36G967.2.exon14";
36	Mikado_loci	exon	37693030	37693124	.	-	.	gene_id "ENSSTUG00000032566"; transcript_id "mikado.36G967.2"; ID "mikado.36G967.2.exon15";
36	Mikado_loci	CDS	37655202	37655276	.	-	0	gene_id "ENSSTUG00000032566"; transcript_id "mikado.36G967.2"; ID "mikado.36G967.2.CDS1";
36	Mikado_loci	CDS	37655514	37655720	.	-	0	gene_id "ENSSTUG00000032566"; transcript_id "mikado.36G967.2"; ID "mikado.36G967.2.CDS2";
36	Mikado_loci	CDS	37656266	37656379	.	-	0	gene_id "ENSSTUG00000032566"; transcript_id "mikado.36G967.2"; ID "mikado.36G967.2.CDS3";
36	Mikado_loci	CDS	37656848	37657021	.	-	0	gene_id "ENSSTUG00000032566"; transcript_id "mikado.36G967.2"; ID "mikado.36G967.2.CDS4";
36	Mikado_loci	CDS	37657372	37657543	.	-	1	gene_id "ENSSTUG00000032566"; transcript_id "mikado.36G967.2"; ID "mikado.36G967.2.CDS5";
36	Mikado_loci	CDS	37659429	37659616	.	-	0	gene_id "ENSSTUG00000032566"; transcript_id "mikado.36G967.2"; ID "mikado.36G967.2.CDS6";
36	Mikado_loci	CDS	37662039	37662250	.	-	2	gene_id "ENSSTUG00000032566"; transcript_id "mikado.36G967.2"; ID "mikado.36G967.2.CDS7";
36	Mikado_loci	CDS	37662969	37663123	.	-	1	gene_id "ENSSTUG00000032566"; transcript_id "mikado.36G967.2"; ID "mikado.36G967.2.CDS8";
36	Mikado_loci	CDS	37663410	37663458	.	-	2	gene_id "ENSSTUG00000032566"; transcript_id "mikado.36G967.2"; ID "mikado.36G967.2.CDS9";
36	Mikado_loci	CDS	37667176	37667322	.	-	2	gene_id "ENSSTUG00000032566"; transcript_id "mikado.36G967.2"; ID "mikado.36G967.2.CDS10";
36	Mikado_loci	CDS	37670928	37671026	.	-	2	gene_id "ENSSTUG00000032566"; transcript_id "mikado.36G967.2"; ID "mikado.36G967.2.CDS11";
36	Mikado_loci	CDS	37674313	37674412	.	-	0	gene_id "ENSSTUG00000032566"; transcript_id "mikado.36G967.2"; ID "mikado.36G967.2.CDS12";
36	Mikado_loci	CDS	37679530	37679595	.	-	0	gene_id "ENSSTUG00000032566"; transcript_id "mikado.36G967.2"; ID "mikado.36G967.2.CDS13";
36	Mikado_loci	CDS	37692606	37692893	.	-	0	gene_id "ENSSTUG00000032566"; transcript_id "mikado.36G967.2"; ID "mikado.36G967.2.CDS14";
36	Mikado_loci	CDS	37693030	37693032	.	-	0	gene_id "ENSSTUG00000032566"; transcript_id "mikado.36G967.2"; ID "mikado.36G967.2.CDS15";
36	Mikado_loci	five_prime_utr	37693033	37693124	.	-	.	gene_id "ENSSTUG00000032566"; transcript_id "mikado.36G967.2"; ID "mikado.36G967.2.five_prime_UTR1";
36	Mikado_loci	three_prime_utr	37653401	37655201	.	-	.	gene_id "ENSSTUG00000032566"; transcript_id "mikado.36G967.2"; ID "mikado.36G967.2.three_prime_UTR1";
36	Mikado_loci	transcript	37800690	37805728	16	-	.	gene_id "ENSSTUG00000032665"; transcript_id "mikado.36G969.1"; ID "mikado.36G969.1";
36	Mikado_loci	exon	37800690	37801185	.	-	.	gene_id "ENSSTUG00000032665"; transcript_id "mikado.36G969.1"; ID "mikado.36G969.1.exon1";
36	Mikado_loci	exon	37803914	37804104	.	-	.	gene_id "ENSSTUG00000032665"; transcript_id "mikado.36G969.1"; ID "mikado.36G969.1.exon2";
36	Mikado_loci	exon	37804747	37804896	.	-	.	gene_id "ENSSTUG00000032665"; transcript_id "mikado.36G969.1"; ID "mikado.36G969.1.exon3";
36	Mikado_loci	exon	37805316	37805728	.	-	.	gene_id "ENSSTUG00000032665"; transcript_id "mikado.36G969.1"; ID "mikado.36G969.1.exon4";
36	Mikado_loci	CDS	37801184	37801185	.	-	2	gene_id "ENSSTUG00000032665"; transcript_id "mikado.36G969.1"; ID "mikado.36G969.1.CDS1";
36	Mikado_loci	CDS	37803914	37804104	.	-	1	gene_id "ENSSTUG00000032665"; transcript_id "mikado.36G969.1"; ID "mikado.36G969.1.CDS2";
36	Mikado_loci	CDS	37804747	37804886	.	-	0	gene_id "ENSSTUG00000032665"; transcript_id "mikado.36G969.1"; ID "mikado.36G969.1.CDS3";
36	Mikado_loci	five_prime_utr	37804887	37804896	.	-	.	gene_id "ENSSTUG00000032665"; transcript_id "mikado.36G969.1"; ID "mikado.36G969.1.five_prime_UTR1";
36	Mikado_loci	five_prime_utr	37805316	37805728	.	-	.	gene_id "ENSSTUG00000032665"; transcript_id "mikado.36G969.1"; ID "mikado.36G969.1.five_prime_UTR2";
36	Mikado_loci	three_prime_utr	37800690	37801183	.	-	.	gene_id "ENSSTUG00000032665"; transcript_id "mikado.36G969.1"; ID "mikado.36G969.1.three_prime_UTR1";
36	Mikado_loci	transcript	37800690	37805728	16	-	.	gene_id "ENSSTUG00000032665"; transcript_id "mikado.36G969.2"; ID "mikado.36G969.2";
36	Mikado_loci	exon	37800690	37801185	.	-	.	gene_id "ENSSTUG00000032665"; transcript_id "mikado.36G969.2"; ID "mikado.36G969.2.exon1";
36	Mikado_loci	exon	37803914	37804104	.	-	.	gene_id "ENSSTUG00000032665"; transcript_id "mikado.36G969.2"; ID "mikado.36G969.2.exon2";
36	Mikado_loci	exon	37804747	37804897	.	-	.	gene_id "ENSSTUG00000032665"; transcript_id "mikado.36G969.2"; ID "mikado.36G969.2.exon3";
36	Mikado_loci	exon	37805158	37805728	.	-	.	gene_id "ENSSTUG00000032665"; transcript_id "mikado.36G969.2"; ID "mikado.36G969.2.exon4";
36	Mikado_loci	CDS	37801184	37801185	.	-	2	gene_id "ENSSTUG00000032665"; transcript_id "mikado.36G969.2"; ID "mikado.36G969.2.CDS1";
36	Mikado_loci	CDS	37803914	37804104	.	-	1	gene_id "ENSSTUG00000032665"; transcript_id "mikado.36G969.2"; ID "mikado.36G969.2.CDS2";
36	Mikado_loci	CDS	37804747	37804886	.	-	0	gene_id "ENSSTUG00000032665"; transcript_id "mikado.36G969.2"; ID "mikado.36G969.2.CDS3";
36	Mikado_loci	five_prime_utr	37804887	37804897	.	-	.	gene_id "ENSSTUG00000032665"; transcript_id "mikado.36G969.2"; ID "mikado.36G969.2.five_prime_UTR1";
36	Mikado_loci	five_prime_utr	37805158	37805728	.	-	.	gene_id "ENSSTUG00000032665"; transcript_id "mikado.36G969.2"; ID "mikado.36G969.2.five_prime_UTR2";
36	Mikado_loci	three_prime_utr	37800690	37801183	.	-	.	gene_id "ENSSTUG00000032665"; transcript_id "mikado.36G969.2"; ID "mikado.36G969.2.three_prime_UTR1";
36	Mikado_loci	transcript	37800690	37805728	19	-	.	gene_id "ENSSTUG00000032665"; transcript_id "mikado.36G969.3"; ID "mikado.36G969.3";
36	Mikado_loci	exon	37800690	37801185	.	-	.	gene_id "ENSSTUG00000032665"; transcript_id "mikado.36G969.3"; ID "mikado.36G969.3.exon1";
36	Mikado_loci	exon	37803914	37804104	.	-	.	gene_id "ENSSTUG00000032665"; transcript_id "mikado.36G969.3"; ID "mikado.36G969.3.exon2";
36	Mikado_loci	exon	37804747	37804897	.	-	.	gene_id "ENSSTUG00000032665"; transcript_id "mikado.36G969.3"; ID "mikado.36G969.3.exon3";
36	Mikado_loci	exon	37805219	37805728	.	-	.	gene_id "ENSSTUG00000032665"; transcript_id "mikado.36G969.3"; ID "mikado.36G969.3.exon4";
36	Mikado_loci	CDS	37801184	37801185	.	-	2	gene_id "ENSSTUG00000032665"; transcript_id "mikado.36G969.3"; ID "mikado.36G969.3.CDS1";
36	Mikado_loci	CDS	37803914	37804104	.	-	1	gene_id "ENSSTUG00000032665"; transcript_id "mikado.36G969.3"; ID "mikado.36G969.3.CDS2";
36	Mikado_loci	CDS	37804747	37804897	.	-	2	gene_id "ENSSTUG00000032665"; transcript_id "mikado.36G969.3"; ID "mikado.36G969.3.CDS3";
36	Mikado_loci	CDS	37805219	37805249	.	-	0	gene_id "ENSSTUG00000032665"; transcript_id "mikado.36G969.3"; ID "mikado.36G969.3.CDS4";
36	Mikado_loci	five_prime_utr	37805250	37805728	.	-	.	gene_id "ENSSTUG00000032665"; transcript_id "mikado.36G969.3"; ID "mikado.36G969.3.five_prime_UTR1";
36	Mikado_loci	three_prime_utr	37800690	37801183	.	-	.	gene_id "ENSSTUG00000032665"; transcript_id "mikado.36G969.3"; ID "mikado.36G969.3.three_prime_UTR1";
36	Mikado_loci	transcript	37800690	37805728	16	-	.	gene_id "ENSSTUG00000032665"; transcript_id "mikado.36G969.4"; ID "mikado.36G969.4";
36	Mikado_loci	exon	37800690	37801185	.	-	.	gene_id "ENSSTUG00000032665"; transcript_id "mikado.36G969.4"; ID "mikado.36G969.4.exon1";
36	Mikado_loci	exon	37803914	37804104	.	-	.	gene_id "ENSSTUG00000032665"; transcript_id "mikado.36G969.4"; ID "mikado.36G969.4.exon2";
36	Mikado_loci	exon	37804747	37804894	.	-	.	gene_id "ENSSTUG00000032665"; transcript_id "mikado.36G969.4"; ID "mikado.36G969.4.exon3";
36	Mikado_loci	exon	37805218	37805728	.	-	.	gene_id "ENSSTUG00000032665"; transcript_id "mikado.36G969.4"; ID "mikado.36G969.4.exon4";
36	Mikado_loci	CDS	37801184	37801185	.	-	2	gene_id "ENSSTUG00000032665"; transcript_id "mikado.36G969.4"; ID "mikado.36G969.4.CDS1";
36	Mikado_loci	CDS	37803914	37804104	.	-	1	gene_id "ENSSTUG00000032665"; transcript_id "mikado.36G969.4"; ID "mikado.36G969.4.CDS2";
36	Mikado_loci	CDS	37804747	37804886	.	-	0	gene_id "ENSSTUG00000032665"; transcript_id "mikado.36G969.4"; ID "mikado.36G969.4.CDS3";
36	Mikado_loci	five_prime_utr	37804887	37804894	.	-	.	gene_id "ENSSTUG00000032665"; transcript_id "mikado.36G969.4"; ID "mikado.36G969.4.five_prime_UTR1";
36	Mikado_loci	five_prime_utr	37805218	37805728	.	-	.	gene_id "ENSSTUG00000032665"; transcript_id "mikado.36G969.4"; ID "mikado.36G969.4.five_prime_UTR2";
36	Mikado_loci	three_prime_utr	37800690	37801183	.	-	.	gene_id "ENSSTUG00000032665"; transcript_id "mikado.36G969.4"; ID "mikado.36G969.4.three_prime_UTR1";
36	Mikado_loci	transcript	37800690	37806076	19	-	.	gene_id "ENSSTUG00000032665"; transcript_id "mikado.36G969.5"; ID "mikado.36G969.5";
36	Mikado_loci	exon	37800690	37801185	.	-	.	gene_id "ENSSTUG00000032665"; transcript_id "mikado.36G969.5"; ID "mikado.36G969.5.exon1";
36	Mikado_loci	exon	37803914	37804104	.	-	.	gene_id "ENSSTUG00000032665"; transcript_id "mikado.36G969.5"; ID "mikado.36G969.5.exon2";
36	Mikado_loci	exon	37804747	37804897	.	-	.	gene_id "ENSSTUG00000032665"; transcript_id "mikado.36G969.5"; ID "mikado.36G969.5.exon3";
36	Mikado_loci	exon	37805783	37806076	.	-	.	gene_id "ENSSTUG00000032665"; transcript_id "mikado.36G969.5"; ID "mikado.36G969.5.exon4";
36	Mikado_loci	CDS	37801184	37801185	.	-	2	gene_id "ENSSTUG00000032665"; transcript_id "mikado.36G969.5"; ID "mikado.36G969.5.CDS1";
36	Mikado_loci	CDS	37803914	37804104	.	-	1	gene_id "ENSSTUG00000032665"; transcript_id "mikado.36G969.5"; ID "mikado.36G969.5.CDS2";
36	Mikado_loci	CDS	37804747	37804897	.	-	2	gene_id "ENSSTUG00000032665"; transcript_id "mikado.36G969.5"; ID "mikado.36G969.5.CDS3";
36	Mikado_loci	CDS	37805783	37805882	.	-	0	gene_id "ENSSTUG00000032665"; transcript_id "mikado.36G969.5"; ID "mikado.36G969.5.CDS4";
36	Mikado_loci	five_prime_utr	37805883	37806076	.	-	.	gene_id "ENSSTUG00000032665"; transcript_id "mikado.36G969.5"; ID "mikado.36G969.5.five_prime_UTR1";
36	Mikado_loci	three_prime_utr	37800690	37801183	.	-	.	gene_id "ENSSTUG00000032665"; transcript_id "mikado.36G969.5"; ID "mikado.36G969.5.three_prime_UTR1";
36	Mikado_loci	transcript	37800690	37809619	15	-	.	gene_id "ENSSTUG00000032665"; transcript_id "mikado.36G969.6"; ID "mikado.36G969.6";
36	Mikado_loci	exon	37800690	37801185	.	-	.	gene_id "ENSSTUG00000032665"; transcript_id "mikado.36G969.6"; ID "mikado.36G969.6.exon1";
36	Mikado_loci	exon	37803914	37804104	.	-	.	gene_id "ENSSTUG00000032665"; transcript_id "mikado.36G969.6"; ID "mikado.36G969.6.exon2";
36	Mikado_loci	exon	37804747	37804897	.	-	.	gene_id "ENSSTUG00000032665"; transcript_id "mikado.36G969.6"; ID "mikado.36G969.6.exon3";
36	Mikado_loci	exon	37809398	37809619	.	-	.	gene_id "ENSSTUG00000032665"; transcript_id "mikado.36G969.6"; ID "mikado.36G969.6.exon4";
36	Mikado_loci	CDS	37801184	37801185	.	-	2	gene_id "ENSSTUG00000032665"; transcript_id "mikado.36G969.6"; ID "mikado.36G969.6.CDS1";
36	Mikado_loci	CDS	37803914	37804104	.	-	1	gene_id "ENSSTUG00000032665"; transcript_id "mikado.36G969.6"; ID "mikado.36G969.6.CDS2";
36	Mikado_loci	CDS	37804747	37804886	.	-	0	gene_id "ENSSTUG00000032665"; transcript_id "mikado.36G969.6"; ID "mikado.36G969.6.CDS3";
36	Mikado_loci	five_prime_utr	37804887	37804897	.	-	.	gene_id "ENSSTUG00000032665"; transcript_id "mikado.36G969.6"; ID "mikado.36G969.6.five_prime_UTR1";
36	Mikado_loci	five_prime_utr	37809398	37809619	.	-	.	gene_id "ENSSTUG00000032665"; transcript_id "mikado.36G969.6"; ID "mikado.36G969.6.five_prime_UTR2";
36	Mikado_loci	three_prime_utr	37800690	37801183	.	-	.	gene_id "ENSSTUG00000032665"; transcript_id "mikado.36G969.6"; ID "mikado.36G969.6.three_prime_UTR1";
36	Mikado_loci	transcript	37800690	37813951	18	-	.	gene_id "ENSSTUG00000032665"; transcript_id "mikado.36G969.7"; ID "mikado.36G969.7";
36	Mikado_loci	exon	37800690	37801185	.	-	.	gene_id "ENSSTUG00000032665"; transcript_id "mikado.36G969.7"; ID "mikado.36G969.7.exon1";
36	Mikado_loci	exon	37803914	37804104	.	-	.	gene_id "ENSSTUG00000032665"; transcript_id "mikado.36G969.7"; ID "mikado.36G969.7.exon2";
36	Mikado_loci	exon	37804747	37804897	.	-	.	gene_id "ENSSTUG00000032665"; transcript_id "mikado.36G969.7"; ID "mikado.36G969.7.exon3";
36	Mikado_loci	exon	37813787	37813951	.	-	.	gene_id "ENSSTUG00000032665"; transcript_id "mikado.36G969.7"; ID "mikado.36G969.7.exon4";
36	Mikado_loci	CDS	37801184	37801185	.	-	2	gene_id "ENSSTUG00000032665"; transcript_id "mikado.36G969.7"; ID "mikado.36G969.7.CDS1";
36	Mikado_loci	CDS	37803914	37804104	.	-	1	gene_id "ENSSTUG00000032665"; transcript_id "mikado.36G969.7"; ID "mikado.36G969.7.CDS2";
36	Mikado_loci	CDS	37804747	37804897	.	-	2	gene_id "ENSSTUG00000032665"; transcript_id "mikado.36G969.7"; ID "mikado.36G969.7.CDS3";
36	Mikado_loci	CDS	37813787	37813838	.	-	0	gene_id "ENSSTUG00000032665"; transcript_id "mikado.36G969.7"; ID "mikado.36G969.7.CDS4";
36	Mikado_loci	five_prime_utr	37813839	37813951	.	-	.	gene_id "ENSSTUG00000032665"; transcript_id "mikado.36G969.7"; ID "mikado.36G969.7.five_prime_UTR1";
36	Mikado_loci	three_prime_utr	37800690	37801183	.	-	.	gene_id "ENSSTUG00000032665"; transcript_id "mikado.36G969.7"; ID "mikado.36G969.7.three_prime_UTR1";
36	Mikado_loci	transcript	38857013	38892303	18	-	.	gene_id "ENSSTUG00000034904"; transcript_id "mikado.36G975.2"; ID "mikado.36G975.2";
36	Mikado_loci	exon	38857013	38858928	.	-	.	gene_id "ENSSTUG00000034904"; transcript_id "mikado.36G975.2"; ID "mikado.36G975.2.exon1";
36	Mikado_loci	exon	38876505	38876658	.	-	.	gene_id "ENSSTUG00000034904"; transcript_id "mikado.36G975.2"; ID "mikado.36G975.2.exon2";
36	Mikado_loci	exon	38876996	38877102	.	-	.	gene_id "ENSSTUG00000034904"; transcript_id "mikado.36G975.2"; ID "mikado.36G975.2.exon3";
36	Mikado_loci	exon	38877394	38877522	.	-	.	gene_id "ENSSTUG00000034904"; transcript_id "mikado.36G975.2"; ID "mikado.36G975.2.exon4";
36	Mikado_loci	exon	38880452	38880544	.	-	.	gene_id "ENSSTUG00000034904"; transcript_id "mikado.36G975.2"; ID "mikado.36G975.2.exon5";
36	Mikado_loci	exon	38880804	38880854	.	-	.	gene_id "ENSSTUG00000034904"; transcript_id "mikado.36G975.2"; ID "mikado.36G975.2.exon6";
36	Mikado_loci	exon	38881000	38881057	.	-	.	gene_id "ENSSTUG00000034904"; transcript_id "mikado.36G975.2"; ID "mikado.36G975.2.exon7";
36	Mikado_loci	exon	38881596	38881666	.	-	.	gene_id "ENSSTUG00000034904"; transcript_id "mikado.36G975.2"; ID "mikado.36G975.2.exon8";
36	Mikado_loci	exon	38881977	38882094	.	-	.	gene_id "ENSSTUG00000034904"; transcript_id "mikado.36G975.2"; ID "mikado.36G975.2.exon9";
36	Mikado_loci	exon	38882440	38882622	.	-	.	gene_id "ENSSTUG00000034904"; transcript_id "mikado.36G975.2"; ID "mikado.36G975.2.exon10";
36	Mikado_loci	exon	38891759	38892303	.	-	.	gene_id "ENSSTUG00000034904"; transcript_id "mikado.36G975.2"; ID "mikado.36G975.2.exon11";
36	Mikado_loci	CDS	38858779	38858928	.	-	0	gene_id "ENSSTUG00000034904"; transcript_id "mikado.36G975.2"; ID "mikado.36G975.2.CDS1";
36	Mikado_loci	CDS	38876505	38876658	.	-	1	gene_id "ENSSTUG00000034904"; transcript_id "mikado.36G975.2"; ID "mikado.36G975.2.CDS2";
36	Mikado_loci	CDS	38876996	38877102	.	-	0	gene_id "ENSSTUG00000034904"; transcript_id "mikado.36G975.2"; ID "mikado.36G975.2.CDS3";
36	Mikado_loci	CDS	38877394	38877522	.	-	0	gene_id "ENSSTUG00000034904"; transcript_id "mikado.36G975.2"; ID "mikado.36G975.2.CDS4";
36	Mikado_loci	CDS	38880452	38880544	.	-	0	gene_id "ENSSTUG00000034904"; transcript_id "mikado.36G975.2"; ID "mikado.36G975.2.CDS5";
36	Mikado_loci	CDS	38880804	38880854	.	-	0	gene_id "ENSSTUG00000034904"; transcript_id "mikado.36G975.2"; ID "mikado.36G975.2.CDS6";
36	Mikado_loci	CDS	38881000	38881057	.	-	1	gene_id "ENSSTUG00000034904"; transcript_id "mikado.36G975.2"; ID "mikado.36G975.2.CDS7";
36	Mikado_loci	CDS	38881596	38881666	.	-	0	gene_id "ENSSTUG00000034904"; transcript_id "mikado.36G975.2"; ID "mikado.36G975.2.CDS8";
36	Mikado_loci	CDS	38881977	38882094	.	-	1	gene_id "ENSSTUG00000034904"; transcript_id "mikado.36G975.2"; ID "mikado.36G975.2.CDS9";
36	Mikado_loci	CDS	38882440	38882621	.	-	0	gene_id "ENSSTUG00000034904"; transcript_id "mikado.36G975.2"; ID "mikado.36G975.2.CDS10";
36	Mikado_loci	five_prime_utr	38882622	38882622	.	-	.	gene_id "ENSSTUG00000034904"; transcript_id "mikado.36G975.2"; ID "mikado.36G975.2.five_prime_UTR1";
36	Mikado_loci	five_prime_utr	38891759	38892303	.	-	.	gene_id "ENSSTUG00000034904"; transcript_id "mikado.36G975.2"; ID "mikado.36G975.2.five_prime_UTR2";
36	Mikado_loci	three_prime_utr	38857013	38858778	.	-	.	gene_id "ENSSTUG00000034904"; transcript_id "mikado.36G975.2"; ID "mikado.36G975.2.three_prime_UTR1";
36	Mikado_loci	transcript	39094392	39113935	14	-	.	gene_id "ENSSTUG00000036681"; transcript_id "mikado.36G982.2"; ID "mikado.36G982.2";
36	Mikado_loci	exon	39094392	39095470	.	-	.	gene_id "ENSSTUG00000036681"; transcript_id "mikado.36G982.2"; ID "mikado.36G982.2.exon1";
36	Mikado_loci	exon	39095649	39095740	.	-	.	gene_id "ENSSTUG00000036681"; transcript_id "mikado.36G982.2"; ID "mikado.36G982.2.exon2";
36	Mikado_loci	exon	39103978	39104089	.	-	.	gene_id "ENSSTUG00000036681"; transcript_id "mikado.36G982.2"; ID "mikado.36G982.2.exon3";
36	Mikado_loci	exon	39106499	39106525	.	-	.	gene_id "ENSSTUG00000036681"; transcript_id "mikado.36G982.2"; ID "mikado.36G982.2.exon4";
36	Mikado_loci	exon	39106616	39106695	.	-	.	gene_id "ENSSTUG00000036681"; transcript_id "mikado.36G982.2"; ID "mikado.36G982.2.exon5";
36	Mikado_loci	exon	39106779	39106866	.	-	.	gene_id "ENSSTUG00000036681"; transcript_id "mikado.36G982.2"; ID "mikado.36G982.2.exon6";
36	Mikado_loci	exon	39109921	39110025	.	-	.	gene_id "ENSSTUG00000036681"; transcript_id "mikado.36G982.2"; ID "mikado.36G982.2.exon7";
36	Mikado_loci	exon	39110391	39110465	.	-	.	gene_id "ENSSTUG00000036681"; transcript_id "mikado.36G982.2"; ID "mikado.36G982.2.exon8";
36	Mikado_loci	exon	39110696	39110779	.	-	.	gene_id "ENSSTUG00000036681"; transcript_id "mikado.36G982.2"; ID "mikado.36G982.2.exon9";
36	Mikado_loci	exon	39110937	39111096	.	-	.	gene_id "ENSSTUG00000036681"; transcript_id "mikado.36G982.2"; ID "mikado.36G982.2.exon10";
36	Mikado_loci	exon	39111189	39111257	.	-	.	gene_id "ENSSTUG00000036681"; transcript_id "mikado.36G982.2"; ID "mikado.36G982.2.exon11";
36	Mikado_loci	exon	39113092	39113166	.	-	.	gene_id "ENSSTUG00000036681"; transcript_id "mikado.36G982.2"; ID "mikado.36G982.2.exon12";
36	Mikado_loci	exon	39113400	39113475	.	-	.	gene_id "ENSSTUG00000036681"; transcript_id "mikado.36G982.2"; ID "mikado.36G982.2.exon13";
36	Mikado_loci	exon	39113803	39113935	.	-	.	gene_id "ENSSTUG00000036681"; transcript_id "mikado.36G982.2"; ID "mikado.36G982.2.exon14";
36	Mikado_loci	CDS	39095348	39095470	.	-	0	gene_id "ENSSTUG00000036681"; transcript_id "mikado.36G982.2"; ID "mikado.36G982.2.CDS1";
36	Mikado_loci	CDS	39095649	39095740	.	-	2	gene_id "ENSSTUG00000036681"; transcript_id "mikado.36G982.2"; ID "mikado.36G982.2.CDS2";
36	Mikado_loci	CDS	39103978	39104089	.	-	0	gene_id "ENSSTUG00000036681"; transcript_id "mikado.36G982.2"; ID "mikado.36G982.2.CDS3";
36	Mikado_loci	CDS	39106499	39106525	.	-	0	gene_id "ENSSTUG00000036681"; transcript_id "mikado.36G982.2"; ID "mikado.36G982.2.CDS4";
36	Mikado_loci	CDS	39106616	39106695	.	-	2	gene_id "ENSSTUG00000036681"; transcript_id "mikado.36G982.2"; ID "mikado.36G982.2.CDS5";
36	Mikado_loci	CDS	39106779	39106866	.	-	0	gene_id "ENSSTUG00000036681"; transcript_id "mikado.36G982.2"; ID "mikado.36G982.2.CDS6";
36	Mikado_loci	CDS	39109921	39110025	.	-	0	gene_id "ENSSTUG00000036681"; transcript_id "mikado.36G982.2"; ID "mikado.36G982.2.CDS7";
36	Mikado_loci	CDS	39110391	39110465	.	-	0	gene_id "ENSSTUG00000036681"; transcript_id "mikado.36G982.2"; ID "mikado.36G982.2.CDS8";
36	Mikado_loci	CDS	39110696	39110779	.	-	0	gene_id "ENSSTUG00000036681"; transcript_id "mikado.36G982.2"; ID "mikado.36G982.2.CDS9";
36	Mikado_loci	CDS	39110937	39111096	.	-	1	gene_id "ENSSTUG00000036681"; transcript_id "mikado.36G982.2"; ID "mikado.36G982.2.CDS10";
36	Mikado_loci	CDS	39111189	39111257	.	-	1	gene_id "ENSSTUG00000036681"; transcript_id "mikado.36G982.2"; ID "mikado.36G982.2.CDS11";
36	Mikado_loci	CDS	39113092	39113166	.	-	1	gene_id "ENSSTUG00000036681"; transcript_id "mikado.36G982.2"; ID "mikado.36G982.2.CDS12";
36	Mikado_loci	CDS	39113400	39113455	.	-	0	gene_id "ENSSTUG00000036681"; transcript_id "mikado.36G982.2"; ID "mikado.36G982.2.CDS13";
36	Mikado_loci	five_prime_utr	39113456	39113475	.	-	.	gene_id "ENSSTUG00000036681"; transcript_id "mikado.36G982.2"; ID "mikado.36G982.2.five_prime_UTR1";
36	Mikado_loci	five_prime_utr	39113803	39113935	.	-	.	gene_id "ENSSTUG00000036681"; transcript_id "mikado.36G982.2"; ID "mikado.36G982.2.five_prime_UTR2";
36	Mikado_loci	three_prime_utr	39094392	39095347	.	-	.	gene_id "ENSSTUG00000036681"; transcript_id "mikado.36G982.2"; ID "mikado.36G982.2.three_prime_UTR1";
36	Mikado_loci	transcript	39094392	39115633	15	-	.	gene_id "ENSSTUG00000036681"; transcript_id "mikado.36G982.3"; ID "mikado.36G982.3";
36	Mikado_loci	exon	39094392	39095470	.	-	.	gene_id "ENSSTUG00000036681"; transcript_id "mikado.36G982.3"; ID "mikado.36G982.3.exon1";
36	Mikado_loci	exon	39095649	39095740	.	-	.	gene_id "ENSSTUG00000036681"; transcript_id "mikado.36G982.3"; ID "mikado.36G982.3.exon2";
36	Mikado_loci	exon	39103978	39104089	.	-	.	gene_id "ENSSTUG00000036681"; transcript_id "mikado.36G982.3"; ID "mikado.36G982.3.exon3";
36	Mikado_loci	exon	39106598	39106695	.	-	.	gene_id "ENSSTUG00000036681"; transcript_id "mikado.36G982.3"; ID "mikado.36G982.3.exon4";
36	Mikado_loci	exon	39106779	39106866	.	-	.	gene_id "ENSSTUG00000036681"; transcript_id "mikado.36G982.3"; ID "mikado.36G982.3.exon5";
36	Mikado_loci	exon	39109921	39110025	.	-	.	gene_id "ENSSTUG00000036681"; transcript_id "mikado.36G982.3"; ID "mikado.36G982.3.exon6";
36	Mikado_loci	exon	39110391	39110465	.	-	.	gene_id "ENSSTUG00000036681"; transcript_id "mikado.36G982.3"; ID "mikado.36G982.3.exon7";
36	Mikado_loci	exon	39110696	39110779	.	-	.	gene_id "ENSSTUG00000036681"; transcript_id "mikado.36G982.3"; ID "mikado.36G982.3.exon8";
36	Mikado_loci	exon	39110937	39111096	.	-	.	gene_id "ENSSTUG00000036681"; transcript_id "mikado.36G982.3"; ID "mikado.36G982.3.exon9";
36	Mikado_loci	exon	39111189	39111257	.	-	.	gene_id "ENSSTUG00000036681"; transcript_id "mikado.36G982.3"; ID "mikado.36G982.3.exon10";
36	Mikado_loci	exon	39113092	39113166	.	-	.	gene_id "ENSSTUG00000036681"; transcript_id "mikado.36G982.3"; ID "mikado.36G982.3.exon11";
36	Mikado_loci	exon	39113400	39113475	.	-	.	gene_id "ENSSTUG00000036681"; transcript_id "mikado.36G982.3"; ID "mikado.36G982.3.exon12";
36	Mikado_loci	exon	39113796	39113915	.	-	.	gene_id "ENSSTUG00000036681"; transcript_id "mikado.36G982.3"; ID "mikado.36G982.3.exon13";
36	Mikado_loci	exon	39114640	39114774	.	-	.	gene_id "ENSSTUG00000036681"; transcript_id "mikado.36G982.3"; ID "mikado.36G982.3.exon14";
36	Mikado_loci	exon	39115077	39115115	.	-	.	gene_id "ENSSTUG00000036681"; transcript_id "mikado.36G982.3"; ID "mikado.36G982.3.exon15";
36	Mikado_loci	exon	39115297	39115633	.	-	.	gene_id "ENSSTUG00000036681"; transcript_id "mikado.36G982.3"; ID "mikado.36G982.3.exon16";
36	Mikado_loci	CDS	39095348	39095470	.	-	0	gene_id "ENSSTUG00000036681"; transcript_id "mikado.36G982.3"; ID "mikado.36G982.3.CDS1";
36	Mikado_loci	CDS	39095649	39095740	.	-	2	gene_id "ENSSTUG00000036681"; transcript_id "mikado.36G982.3"; ID "mikado.36G982.3.CDS2";
36	Mikado_loci	CDS	39103978	39104089	.	-	0	gene_id "ENSSTUG00000036681"; transcript_id "mikado.36G982.3"; ID "mikado.36G982.3.CDS3";
36	Mikado_loci	CDS	39106598	39106695	.	-	2	gene_id "ENSSTUG00000036681"; transcript_id "mikado.36G982.3"; ID "mikado.36G982.3.CDS4";
36	Mikado_loci	CDS	39106779	39106866	.	-	0	gene_id "ENSSTUG00000036681"; transcript_id "mikado.36G982.3"; ID "mikado.36G982.3.CDS5";
36	Mikado_loci	CDS	39109921	39110025	.	-	0	gene_id "ENSSTUG00000036681"; transcript_id "mikado.36G982.3"; ID "mikado.36G982.3.CDS6";
36	Mikado_loci	CDS	39110391	39110465	.	-	0	gene_id "ENSSTUG00000036681"; transcript_id "mikado.36G982.3"; ID "mikado.36G982.3.CDS7";
36	Mikado_loci	CDS	39110696	39110779	.	-	0	gene_id "ENSSTUG00000036681"; transcript_id "mikado.36G982.3"; ID "mikado.36G982.3.CDS8";
36	Mikado_loci	CDS	39110937	39111096	.	-	1	gene_id "ENSSTUG00000036681"; transcript_id "mikado.36G982.3"; ID "mikado.36G982.3.CDS9";
36	Mikado_loci	CDS	39111189	39111257	.	-	1	gene_id "ENSSTUG00000036681"; transcript_id "mikado.36G982.3"; ID "mikado.36G982.3.CDS10";
36	Mikado_loci	CDS	39113092	39113166	.	-	1	gene_id "ENSSTUG00000036681"; transcript_id "mikado.36G982.3"; ID "mikado.36G982.3.CDS11";
36	Mikado_loci	CDS	39113400	39113475	.	-	2	gene_id "ENSSTUG00000036681"; transcript_id "mikado.36G982.3"; ID "mikado.36G982.3.CDS12";
36	Mikado_loci	CDS	39113796	39113915	.	-	2	gene_id "ENSSTUG00000036681"; transcript_id "mikado.36G982.3"; ID "mikado.36G982.3.CDS13";
36	Mikado_loci	CDS	39114640	39114774	.	-	2	gene_id "ENSSTUG00000036681"; transcript_id "mikado.36G982.3"; ID "mikado.36G982.3.CDS14";
36	Mikado_loci	CDS	39115077	39115115	.	-	2	gene_id "ENSSTUG00000036681"; transcript_id "mikado.36G982.3"; ID "mikado.36G982.3.CDS15";
36	Mikado_loci	CDS	39115297	39115372	.	-	0	gene_id "ENSSTUG00000036681"; transcript_id "mikado.36G982.3"; ID "mikado.36G982.3.CDS16";
36	Mikado_loci	five_prime_utr	39115373	39115633	.	-	.	gene_id "ENSSTUG00000036681"; transcript_id "mikado.36G982.3"; ID "mikado.36G982.3.five_prime_UTR1";
36	Mikado_loci	three_prime_utr	39094392	39095347	.	-	.	gene_id "ENSSTUG00000036681"; transcript_id "mikado.36G982.3"; ID "mikado.36G982.3.three_prime_UTR1";
36	Mikado_loci	transcript	39094392	39115633	15	-	.	gene_id "ENSSTUG00000036681"; transcript_id "mikado.36G982.4"; ID "mikado.36G982.4";
36	Mikado_loci	exon	39094392	39095470	.	-	.	gene_id "ENSSTUG00000036681"; transcript_id "mikado.36G982.4"; ID "mikado.36G982.4.exon1";
36	Mikado_loci	exon	39095649	39095740	.	-	.	gene_id "ENSSTUG00000036681"; transcript_id "mikado.36G982.4"; ID "mikado.36G982.4.exon2";
36	Mikado_loci	exon	39103978	39104089	.	-	.	gene_id "ENSSTUG00000036681"; transcript_id "mikado.36G982.4"; ID "mikado.36G982.4.exon3";
36	Mikado_loci	exon	39106499	39106525	.	-	.	gene_id "ENSSTUG00000036681"; transcript_id "mikado.36G982.4"; ID "mikado.36G982.4.exon4";
36	Mikado_loci	exon	39106616	39106695	.	-	.	gene_id "ENSSTUG00000036681"; transcript_id "mikado.36G982.4"; ID "mikado.36G982.4.exon5";
36	Mikado_loci	exon	39106779	39106866	.	-	.	gene_id "ENSSTUG00000036681"; transcript_id "mikado.36G982.4"; ID "mikado.36G982.4.exon6";
36	Mikado_loci	exon	39109921	39110025	.	-	.	gene_id "ENSSTUG00000036681"; transcript_id "mikado.36G982.4"; ID "mikado.36G982.4.exon7";
36	Mikado_loci	exon	39110391	39110465	.	-	.	gene_id "ENSSTUG00000036681"; transcript_id "mikado.36G982.4"; ID "mikado.36G982.4.exon8";
36	Mikado_loci	exon	39110696	39110779	.	-	.	gene_id "ENSSTUG00000036681"; transcript_id "mikado.36G982.4"; ID "mikado.36G982.4.exon9";
36	Mikado_loci	exon	39110937	39111096	.	-	.	gene_id "ENSSTUG00000036681"; transcript_id "mikado.36G982.4"; ID "mikado.36G982.4.exon10";
36	Mikado_loci	exon	39111189	39111257	.	-	.	gene_id "ENSSTUG00000036681"; transcript_id "mikado.36G982.4"; ID "mikado.36G982.4.exon11";
36	Mikado_loci	exon	39113092	39113166	.	-	.	gene_id "ENSSTUG00000036681"; transcript_id "mikado.36G982.4"; ID "mikado.36G982.4.exon12";
36	Mikado_loci	exon	39113400	39113475	.	-	.	gene_id "ENSSTUG00000036681"; transcript_id "mikado.36G982.4"; ID "mikado.36G982.4.exon13";
36	Mikado_loci	exon	39113796	39113915	.	-	.	gene_id "ENSSTUG00000036681"; transcript_id "mikado.36G982.4"; ID "mikado.36G982.4.exon14";
36	Mikado_loci	exon	39114640	39114774	.	-	.	gene_id "ENSSTUG00000036681"; transcript_id "mikado.36G982.4"; ID "mikado.36G982.4.exon15";
36	Mikado_loci	exon	39115297	39115633	.	-	.	gene_id "ENSSTUG00000036681"; transcript_id "mikado.36G982.4"; ID "mikado.36G982.4.exon16";
36	Mikado_loci	CDS	39095348	39095470	.	-	0	gene_id "ENSSTUG00000036681"; transcript_id "mikado.36G982.4"; ID "mikado.36G982.4.CDS1";
36	Mikado_loci	CDS	39095649	39095740	.	-	2	gene_id "ENSSTUG00000036681"; transcript_id "mikado.36G982.4"; ID "mikado.36G982.4.CDS2";
36	Mikado_loci	CDS	39103978	39104089	.	-	0	gene_id "ENSSTUG00000036681"; transcript_id "mikado.36G982.4"; ID "mikado.36G982.4.CDS3";
36	Mikado_loci	CDS	39106499	39106525	.	-	0	gene_id "ENSSTUG00000036681"; transcript_id "mikado.36G982.4"; ID "mikado.36G982.4.CDS4";
36	Mikado_loci	CDS	39106616	39106695	.	-	2	gene_id "ENSSTUG00000036681"; transcript_id "mikado.36G982.4"; ID "mikado.36G982.4.CDS5";
36	Mikado_loci	CDS	39106779	39106866	.	-	0	gene_id "ENSSTUG00000036681"; transcript_id "mikado.36G982.4"; ID "mikado.36G982.4.CDS6";
36	Mikado_loci	CDS	39109921	39110025	.	-	0	gene_id "ENSSTUG00000036681"; transcript_id "mikado.36G982.4"; ID "mikado.36G982.4.CDS7";
36	Mikado_loci	CDS	39110391	39110465	.	-	0	gene_id "ENSSTUG00000036681"; transcript_id "mikado.36G982.4"; ID "mikado.36G982.4.CDS8";
36	Mikado_loci	CDS	39110696	39110779	.	-	0	gene_id "ENSSTUG00000036681"; transcript_id "mikado.36G982.4"; ID "mikado.36G982.4.CDS9";
36	Mikado_loci	CDS	39110937	39111096	.	-	1	gene_id "ENSSTUG00000036681"; transcript_id "mikado.36G982.4"; ID "mikado.36G982.4.CDS10";
36	Mikado_loci	CDS	39111189	39111257	.	-	1	gene_id "ENSSTUG00000036681"; transcript_id "mikado.36G982.4"; ID "mikado.36G982.4.CDS11";
36	Mikado_loci	CDS	39113092	39113166	.	-	1	gene_id "ENSSTUG00000036681"; transcript_id "mikado.36G982.4"; ID "mikado.36G982.4.CDS12";
36	Mikado_loci	CDS	39113400	39113475	.	-	2	gene_id "ENSSTUG00000036681"; transcript_id "mikado.36G982.4"; ID "mikado.36G982.4.CDS13";
36	Mikado_loci	CDS	39113796	39113915	.	-	2	gene_id "ENSSTUG00000036681"; transcript_id "mikado.36G982.4"; ID "mikado.36G982.4.CDS14";
36	Mikado_loci	CDS	39114640	39114774	.	-	2	gene_id "ENSSTUG00000036681"; transcript_id "mikado.36G982.4"; ID "mikado.36G982.4.CDS15";
36	Mikado_loci	CDS	39115297	39115372	.	-	0	gene_id "ENSSTUG00000036681"; transcript_id "mikado.36G982.4"; ID "mikado.36G982.4.CDS16";
36	Mikado_loci	five_prime_utr	39115373	39115633	.	-	.	gene_id "ENSSTUG00000036681"; transcript_id "mikado.36G982.4"; ID "mikado.36G982.4.five_prime_UTR1";
36	Mikado_loci	three_prime_utr	39094392	39095347	.	-	.	gene_id "ENSSTUG00000036681"; transcript_id "mikado.36G982.4"; ID "mikado.36G982.4.three_prime_UTR1";
36	Mikado_loci	transcript	39094392	39115633	14	-	.	gene_id "ENSSTUG00000036681"; transcript_id "mikado.36G982.5"; ID "mikado.36G982.5";
36	Mikado_loci	exon	39094392	39095470	.	-	.	gene_id "ENSSTUG00000036681"; transcript_id "mikado.36G982.5"; ID "mikado.36G982.5.exon1";
36	Mikado_loci	exon	39095649	39095740	.	-	.	gene_id "ENSSTUG00000036681"; transcript_id "mikado.36G982.5"; ID "mikado.36G982.5.exon2";
36	Mikado_loci	exon	39106499	39106525	.	-	.	gene_id "ENSSTUG00000036681"; transcript_id "mikado.36G982.5"; ID "mikado.36G982.5.exon3";
36	Mikado_loci	exon	39106616	39106695	.	-	.	gene_id "ENSSTUG00000036681"; transcript_id "mikado.36G982.5"; ID "mikado.36G982.5.exon4";
36	Mikado_loci	exon	39106779	39106866	.	-	.	gene_id "ENSSTUG00000036681"; transcript_id "mikado.36G982.5"; ID "mikado.36G982.5.exon5";
36	Mikado_loci	exon	39109921	39110025	.	-	.	gene_id "ENSSTUG00000036681"; transcript_id "mikado.36G982.5"; ID "mikado.36G982.5.exon6";
36	Mikado_loci	exon	39110391	39110465	.	-	.	gene_id "ENSSTUG00000036681"; transcript_id "mikado.36G982.5"; ID "mikado.36G982.5.exon7";
36	Mikado_loci	exon	39110696	39110779	.	-	.	gene_id "ENSSTUG00000036681"; transcript_id "mikado.36G982.5"; ID "mikado.36G982.5.exon8";
36	Mikado_loci	exon	39110937	39111096	.	-	.	gene_id "ENSSTUG00000036681"; transcript_id "mikado.36G982.5"; ID "mikado.36G982.5.exon9";
36	Mikado_loci	exon	39111189	39111257	.	-	.	gene_id "ENSSTUG00000036681"; transcript_id "mikado.36G982.5"; ID "mikado.36G982.5.exon10";
36	Mikado_loci	exon	39113092	39113166	.	-	.	gene_id "ENSSTUG00000036681"; transcript_id "mikado.36G982.5"; ID "mikado.36G982.5.exon11";
36	Mikado_loci	exon	39113400	39113475	.	-	.	gene_id "ENSSTUG00000036681"; transcript_id "mikado.36G982.5"; ID "mikado.36G982.5.exon12";
36	Mikado_loci	exon	39113796	39113915	.	-	.	gene_id "ENSSTUG00000036681"; transcript_id "mikado.36G982.5"; ID "mikado.36G982.5.exon13";
36	Mikado_loci	exon	39114640	39114774	.	-	.	gene_id "ENSSTUG00000036681"; transcript_id "mikado.36G982.5"; ID "mikado.36G982.5.exon14";
36	Mikado_loci	exon	39115077	39115115	.	-	.	gene_id "ENSSTUG00000036681"; transcript_id "mikado.36G982.5"; ID "mikado.36G982.5.exon15";
36	Mikado_loci	exon	39115297	39115633	.	-	.	gene_id "ENSSTUG00000036681"; transcript_id "mikado.36G982.5"; ID "mikado.36G982.5.exon16";
36	Mikado_loci	CDS	39095428	39095470	.	-	1	gene_id "ENSSTUG00000036681"; transcript_id "mikado.36G982.5"; ID "mikado.36G982.5.CDS1";
36	Mikado_loci	CDS	39095649	39095740	.	-	0	gene_id "ENSSTUG00000036681"; transcript_id "mikado.36G982.5"; ID "mikado.36G982.5.CDS2";
36	Mikado_loci	CDS	39106499	39106525	.	-	0	gene_id "ENSSTUG00000036681"; transcript_id "mikado.36G982.5"; ID "mikado.36G982.5.CDS3";
36	Mikado_loci	CDS	39106616	39106695	.	-	2	gene_id "ENSSTUG00000036681"; transcript_id "mikado.36G982.5"; ID "mikado.36G982.5.CDS4";
36	Mikado_loci	CDS	39106779	39106866	.	-	0	gene_id "ENSSTUG00000036681"; transcript_id "mikado.36G982.5"; ID "mikado.36G982.5.CDS5";
36	Mikado_loci	CDS	39109921	39110025	.	-	0	gene_id "ENSSTUG00000036681"; transcript_id "mikado.36G982.5"; ID "mikado.36G982.5.CDS6";
36	Mikado_loci	CDS	39110391	39110465	.	-	0	gene_id "ENSSTUG00000036681"; transcript_id "mikado.36G982.5"; ID "mikado.36G982.5.CDS7";
36	Mikado_loci	CDS	39110696	39110779	.	-	0	gene_id "ENSSTUG00000036681"; transcript_id "mikado.36G982.5"; ID "mikado.36G982.5.CDS8";
36	Mikado_loci	CDS	39110937	39111096	.	-	1	gene_id "ENSSTUG00000036681"; transcript_id "mikado.36G982.5"; ID "mikado.36G982.5.CDS9";
36	Mikado_loci	CDS	39111189	39111257	.	-	1	gene_id "ENSSTUG00000036681"; transcript_id "mikado.36G982.5"; ID "mikado.36G982.5.CDS10";
36	Mikado_loci	CDS	39113092	39113166	.	-	1	gene_id "ENSSTUG00000036681"; transcript_id "mikado.36G982.5"; ID "mikado.36G982.5.CDS11";
36	Mikado_loci	CDS	39113400	39113475	.	-	2	gene_id "ENSSTUG00000036681"; transcript_id "mikado.36G982.5"; ID "mikado.36G982.5.CDS12";
36	Mikado_loci	CDS	39113796	39113915	.	-	2	gene_id "ENSSTUG00000036681"; transcript_id "mikado.36G982.5"; ID "mikado.36G982.5.CDS13";
36	Mikado_loci	CDS	39114640	39114774	.	-	2	gene_id "ENSSTUG00000036681"; transcript_id "mikado.36G982.5"; ID "mikado.36G982.5.CDS14";
36	Mikado_loci	CDS	39115077	39115115	.	-	2	gene_id "ENSSTUG00000036681"; transcript_id "mikado.36G982.5"; ID "mikado.36G982.5.CDS15";
36	Mikado_loci	CDS	39115297	39115372	.	-	0	gene_id "ENSSTUG00000036681"; transcript_id "mikado.36G982.5"; ID "mikado.36G982.5.CDS16";
36	Mikado_loci	five_prime_utr	39115373	39115633	.	-	.	gene_id "ENSSTUG00000036681"; transcript_id "mikado.36G982.5"; ID "mikado.36G982.5.five_prime_UTR1";
36	Mikado_loci	three_prime_utr	39094392	39095427	.	-	.	gene_id "ENSSTUG00000036681"; transcript_id "mikado.36G982.5"; ID "mikado.36G982.5.three_prime_UTR1";
36	Mikado_loci	transcript	39094392	39115633	12	-	.	gene_id "ENSSTUG00000036681"; transcript_id "mikado.36G982.6"; ID "mikado.36G982.6";
36	Mikado_loci	exon	39094392	39095470	.	-	.	gene_id "ENSSTUG00000036681"; transcript_id "mikado.36G982.6"; ID "mikado.36G982.6.exon1";
36	Mikado_loci	exon	39095649	39095740	.	-	.	gene_id "ENSSTUG00000036681"; transcript_id "mikado.36G982.6"; ID "mikado.36G982.6.exon2";
36	Mikado_loci	exon	39106499	39106525	.	-	.	gene_id "ENSSTUG00000036681"; transcript_id "mikado.36G982.6"; ID "mikado.36G982.6.exon3";
36	Mikado_loci	exon	39106616	39106695	.	-	.	gene_id "ENSSTUG00000036681"; transcript_id "mikado.36G982.6"; ID "mikado.36G982.6.exon4";
36	Mikado_loci	exon	39106779	39106866	.	-	.	gene_id "ENSSTUG00000036681"; transcript_id "mikado.36G982.6"; ID "mikado.36G982.6.exon5";
36	Mikado_loci	exon	39109921	39110025	.	-	.	gene_id "ENSSTUG00000036681"; transcript_id "mikado.36G982.6"; ID "mikado.36G982.6.exon6";
36	Mikado_loci	exon	39110391	39110465	.	-	.	gene_id "ENSSTUG00000036681"; transcript_id "mikado.36G982.6"; ID "mikado.36G982.6.exon7";
36	Mikado_loci	exon	39110696	39110779	.	-	.	gene_id "ENSSTUG00000036681"; transcript_id "mikado.36G982.6"; ID "mikado.36G982.6.exon8";
36	Mikado_loci	exon	39110937	39111096	.	-	.	gene_id "ENSSTUG00000036681"; transcript_id "mikado.36G982.6"; ID "mikado.36G982.6.exon9";
36	Mikado_loci	exon	39111189	39111257	.	-	.	gene_id "ENSSTUG00000036681"; transcript_id "mikado.36G982.6"; ID "mikado.36G982.6.exon10";
36	Mikado_loci	exon	39113092	39113166	.	-	.	gene_id "ENSSTUG00000036681"; transcript_id "mikado.36G982.6"; ID "mikado.36G982.6.exon11";
36	Mikado_loci	exon	39113400	39113475	.	-	.	gene_id "ENSSTUG00000036681"; transcript_id "mikado.36G982.6"; ID "mikado.36G982.6.exon12";
36	Mikado_loci	exon	39113796	39113915	.	-	.	gene_id "ENSSTUG00000036681"; transcript_id "mikado.36G982.6"; ID "mikado.36G982.6.exon13";
36	Mikado_loci	exon	39114640	39114774	.	-	.	gene_id "ENSSTUG00000036681"; transcript_id "mikado.36G982.6"; ID "mikado.36G982.6.exon14";
36	Mikado_loci	exon	39115297	39115633	.	-	.	gene_id "ENSSTUG00000036681"; transcript_id "mikado.36G982.6"; ID "mikado.36G982.6.exon15";
36	Mikado_loci	CDS	39095428	39095470	.	-	1	gene_id "ENSSTUG00000036681"; transcript_id "mikado.36G982.6"; ID "mikado.36G982.6.CDS1";
36	Mikado_loci	CDS	39095649	39095740	.	-	0	gene_id "ENSSTUG00000036681"; transcript_id "mikado.36G982.6"; ID "mikado.36G982.6.CDS2";
36	Mikado_loci	CDS	39106499	39106525	.	-	0	gene_id "ENSSTUG00000036681"; transcript_id "mikado.36G982.6"; ID "mikado.36G982.6.CDS3";
36	Mikado_loci	CDS	39106616	39106695	.	-	2	gene_id "ENSSTUG00000036681"; transcript_id "mikado.36G982.6"; ID "mikado.36G982.6.CDS4";
36	Mikado_loci	CDS	39106779	39106866	.	-	0	gene_id "ENSSTUG00000036681"; transcript_id "mikado.36G982.6"; ID "mikado.36G982.6.CDS5";
36	Mikado_loci	CDS	39109921	39110025	.	-	0	gene_id "ENSSTUG00000036681"; transcript_id "mikado.36G982.6"; ID "mikado.36G982.6.CDS6";
36	Mikado_loci	CDS	39110391	39110465	.	-	0	gene_id "ENSSTUG00000036681"; transcript_id "mikado.36G982.6"; ID "mikado.36G982.6.CDS7";
36	Mikado_loci	CDS	39110696	39110779	.	-	0	gene_id "ENSSTUG00000036681"; transcript_id "mikado.36G982.6"; ID "mikado.36G982.6.CDS8";
36	Mikado_loci	CDS	39110937	39111096	.	-	1	gene_id "ENSSTUG00000036681"; transcript_id "mikado.36G982.6"; ID "mikado.36G982.6.CDS9";
36	Mikado_loci	CDS	39111189	39111257	.	-	1	gene_id "ENSSTUG00000036681"; transcript_id "mikado.36G982.6"; ID "mikado.36G982.6.CDS10";
36	Mikado_loci	CDS	39113092	39113166	.	-	1	gene_id "ENSSTUG00000036681"; transcript_id "mikado.36G982.6"; ID "mikado.36G982.6.CDS11";
36	Mikado_loci	CDS	39113400	39113475	.	-	2	gene_id "ENSSTUG00000036681"; transcript_id "mikado.36G982.6"; ID "mikado.36G982.6.CDS12";
36	Mikado_loci	CDS	39113796	39113915	.	-	2	gene_id "ENSSTUG00000036681"; transcript_id "mikado.36G982.6"; ID "mikado.36G982.6.CDS13";
36	Mikado_loci	CDS	39114640	39114774	.	-	2	gene_id "ENSSTUG00000036681"; transcript_id "mikado.36G982.6"; ID "mikado.36G982.6.CDS14";
36	Mikado_loci	CDS	39115297	39115372	.	-	0	gene_id "ENSSTUG00000036681"; transcript_id "mikado.36G982.6"; ID "mikado.36G982.6.CDS15";
36	Mikado_loci	five_prime_utr	39115373	39115633	.	-	.	gene_id "ENSSTUG00000036681"; transcript_id "mikado.36G982.6"; ID "mikado.36G982.6.five_prime_UTR1";
36	Mikado_loci	three_prime_utr	39094392	39095427	.	-	.	gene_id "ENSSTUG00000036681"; transcript_id "mikado.36G982.6"; ID "mikado.36G982.6.three_prime_UTR1";
36	Mikado_loci	transcript	39973753	40022635	17	+	.	gene_id "ENSSTUG00000034545"; transcript_id "mikado.36G1006.5"; ID "mikado.36G1006.5";
36	Mikado_loci	exon	39973753	39973997	.	+	.	gene_id "ENSSTUG00000034545"; transcript_id "mikado.36G1006.5"; ID "mikado.36G1006.5.exon1";
36	Mikado_loci	exon	39980714	39980845	.	+	.	gene_id "ENSSTUG00000034545"; transcript_id "mikado.36G1006.5"; ID "mikado.36G1006.5.exon2";
36	Mikado_loci	exon	39984380	39984457	.	+	.	gene_id "ENSSTUG00000034545"; transcript_id "mikado.36G1006.5"; ID "mikado.36G1006.5.exon3";
36	Mikado_loci	exon	39986964	39987074	.	+	.	gene_id "ENSSTUG00000034545"; transcript_id "mikado.36G1006.5"; ID "mikado.36G1006.5.exon4";
36	Mikado_loci	exon	39987300	39987474	.	+	.	gene_id "ENSSTUG00000034545"; transcript_id "mikado.36G1006.5"; ID "mikado.36G1006.5.exon5";
36	Mikado_loci	exon	39987725	39987820	.	+	.	gene_id "ENSSTUG00000034545"; transcript_id "mikado.36G1006.5"; ID "mikado.36G1006.5.exon6";
36	Mikado_loci	exon	39988514	39988568	.	+	.	gene_id "ENSSTUG00000034545"; transcript_id "mikado.36G1006.5"; ID "mikado.36G1006.5.exon7";
36	Mikado_loci	exon	39991215	39991321	.	+	.	gene_id "ENSSTUG00000034545"; transcript_id "mikado.36G1006.5"; ID "mikado.36G1006.5.exon8";
36	Mikado_loci	exon	39992908	39992970	.	+	.	gene_id "ENSSTUG00000034545"; transcript_id "mikado.36G1006.5"; ID "mikado.36G1006.5.exon9";
36	Mikado_loci	exon	39993063	39993115	.	+	.	gene_id "ENSSTUG00000034545"; transcript_id "mikado.36G1006.5"; ID "mikado.36G1006.5.exon10";
36	Mikado_loci	exon	39997169	39997254	.	+	.	gene_id "ENSSTUG00000034545"; transcript_id "mikado.36G1006.5"; ID "mikado.36G1006.5.exon11";
36	Mikado_loci	exon	40000391	40000565	.	+	.	gene_id "ENSSTUG00000034545"; transcript_id "mikado.36G1006.5"; ID "mikado.36G1006.5.exon12";
36	Mikado_loci	exon	40008547	40008748	.	+	.	gene_id "ENSSTUG00000034545"; transcript_id "mikado.36G1006.5"; ID "mikado.36G1006.5.exon13";
36	Mikado_loci	exon	40008990	40009270	.	+	.	gene_id "ENSSTUG00000034545"; transcript_id "mikado.36G1006.5"; ID "mikado.36G1006.5.exon14";
36	Mikado_loci	exon	40009499	40009674	.	+	.	gene_id "ENSSTUG00000034545"; transcript_id "mikado.36G1006.5"; ID "mikado.36G1006.5.exon15";
36	Mikado_loci	exon	40009869	40009968	.	+	.	gene_id "ENSSTUG00000034545"; transcript_id "mikado.36G1006.5"; ID "mikado.36G1006.5.exon16";
36	Mikado_loci	exon	40010191	40010227	.	+	.	gene_id "ENSSTUG00000034545"; transcript_id "mikado.36G1006.5"; ID "mikado.36G1006.5.exon17";
36	Mikado_loci	exon	40011986	40012175	.	+	.	gene_id "ENSSTUG00000034545"; transcript_id "mikado.36G1006.5"; ID "mikado.36G1006.5.exon18";
36	Mikado_loci	exon	40012290	40012356	.	+	.	gene_id "ENSSTUG00000034545"; transcript_id "mikado.36G1006.5"; ID "mikado.36G1006.5.exon19";
36	Mikado_loci	exon	40012485	40012812	.	+	.	gene_id "ENSSTUG00000034545"; transcript_id "mikado.36G1006.5"; ID "mikado.36G1006.5.exon20";
36	Mikado_loci	exon	40013274	40013362	.	+	.	gene_id "ENSSTUG00000034545"; transcript_id "mikado.36G1006.5"; ID "mikado.36G1006.5.exon21";
36	Mikado_loci	exon	40013756	40013809	.	+	.	gene_id "ENSSTUG00000034545"; transcript_id "mikado.36G1006.5"; ID "mikado.36G1006.5.exon22";
36	Mikado_loci	exon	40014016	40014097	.	+	.	gene_id "ENSSTUG00000034545"; transcript_id "mikado.36G1006.5"; ID "mikado.36G1006.5.exon23";
36	Mikado_loci	exon	40014454	40014674	.	+	.	gene_id "ENSSTUG00000034545"; transcript_id "mikado.36G1006.5"; ID "mikado.36G1006.5.exon24";
36	Mikado_loci	exon	40014967	40015072	.	+	.	gene_id "ENSSTUG00000034545"; transcript_id "mikado.36G1006.5"; ID "mikado.36G1006.5.exon25";
36	Mikado_loci	exon	40019713	40019783	.	+	.	gene_id "ENSSTUG00000034545"; transcript_id "mikado.36G1006.5"; ID "mikado.36G1006.5.exon26";
36	Mikado_loci	exon	40019936	40020139	.	+	.	gene_id "ENSSTUG00000034545"; transcript_id "mikado.36G1006.5"; ID "mikado.36G1006.5.exon27";
36	Mikado_loci	exon	40020233	40022635	.	+	.	gene_id "ENSSTUG00000034545"; transcript_id "mikado.36G1006.5"; ID "mikado.36G1006.5.exon28";
36	Mikado_loci	CDS	39980756	39980845	.	+	0	gene_id "ENSSTUG00000034545"; transcript_id "mikado.36G1006.5"; ID "mikado.36G1006.5.CDS1";
36	Mikado_loci	CDS	39984380	39984457	.	+	0	gene_id "ENSSTUG00000034545"; transcript_id "mikado.36G1006.5"; ID "mikado.36G1006.5.CDS2";
36	Mikado_loci	CDS	39986964	39987074	.	+	0	gene_id "ENSSTUG00000034545"; transcript_id "mikado.36G1006.5"; ID "mikado.36G1006.5.CDS3";
36	Mikado_loci	CDS	39987300	39987474	.	+	0	gene_id "ENSSTUG00000034545"; transcript_id "mikado.36G1006.5"; ID "mikado.36G1006.5.CDS4";
36	Mikado_loci	CDS	39987725	39987820	.	+	2	gene_id "ENSSTUG00000034545"; transcript_id "mikado.36G1006.5"; ID "mikado.36G1006.5.CDS5";
36	Mikado_loci	CDS	39988514	39988568	.	+	2	gene_id "ENSSTUG00000034545"; transcript_id "mikado.36G1006.5"; ID "mikado.36G1006.5.CDS6";
36	Mikado_loci	CDS	39991215	39991321	.	+	1	gene_id "ENSSTUG00000034545"; transcript_id "mikado.36G1006.5"; ID "mikado.36G1006.5.CDS7";
36	Mikado_loci	CDS	39992908	39992970	.	+	2	gene_id "ENSSTUG00000034545"; transcript_id "mikado.36G1006.5"; ID "mikado.36G1006.5.CDS8";
36	Mikado_loci	CDS	39993063	39993115	.	+	2	gene_id "ENSSTUG00000034545"; transcript_id "mikado.36G1006.5"; ID "mikado.36G1006.5.CDS9";
36	Mikado_loci	CDS	39997169	39997254	.	+	0	gene_id "ENSSTUG00000034545"; transcript_id "mikado.36G1006.5"; ID "mikado.36G1006.5.CDS10";
36	Mikado_loci	CDS	40000391	40000565	.	+	1	gene_id "ENSSTUG00000034545"; transcript_id "mikado.36G1006.5"; ID "mikado.36G1006.5.CDS11";
36	Mikado_loci	CDS	40008547	40008748	.	+	0	gene_id "ENSSTUG00000034545"; transcript_id "mikado.36G1006.5"; ID "mikado.36G1006.5.CDS12";
36	Mikado_loci	CDS	40008990	40009270	.	+	2	gene_id "ENSSTUG00000034545"; transcript_id "mikado.36G1006.5"; ID "mikado.36G1006.5.CDS13";
36	Mikado_loci	CDS	40009499	40009674	.	+	0	gene_id "ENSSTUG00000034545"; transcript_id "mikado.36G1006.5"; ID "mikado.36G1006.5.CDS14";
36	Mikado_loci	CDS	40009869	40009968	.	+	1	gene_id "ENSSTUG00000034545"; transcript_id "mikado.36G1006.5"; ID "mikado.36G1006.5.CDS15";
36	Mikado_loci	CDS	40010191	40010227	.	+	0	gene_id "ENSSTUG00000034545"; transcript_id "mikado.36G1006.5"; ID "mikado.36G1006.5.CDS16";
36	Mikado_loci	CDS	40011986	40012175	.	+	2	gene_id "ENSSTUG00000034545"; transcript_id "mikado.36G1006.5"; ID "mikado.36G1006.5.CDS17";
36	Mikado_loci	CDS	40012290	40012356	.	+	1	gene_id "ENSSTUG00000034545"; transcript_id "mikado.36G1006.5"; ID "mikado.36G1006.5.CDS18";
36	Mikado_loci	CDS	40012485	40012812	.	+	0	gene_id "ENSSTUG00000034545"; transcript_id "mikado.36G1006.5"; ID "mikado.36G1006.5.CDS19";
36	Mikado_loci	CDS	40013274	40013362	.	+	2	gene_id "ENSSTUG00000034545"; transcript_id "mikado.36G1006.5"; ID "mikado.36G1006.5.CDS20";
36	Mikado_loci	CDS	40013756	40013809	.	+	0	gene_id "ENSSTUG00000034545"; transcript_id "mikado.36G1006.5"; ID "mikado.36G1006.5.CDS21";
36	Mikado_loci	CDS	40014016	40014097	.	+	0	gene_id "ENSSTUG00000034545"; transcript_id "mikado.36G1006.5"; ID "mikado.36G1006.5.CDS22";
36	Mikado_loci	CDS	40014454	40014674	.	+	2	gene_id "ENSSTUG00000034545"; transcript_id "mikado.36G1006.5"; ID "mikado.36G1006.5.CDS23";
36	Mikado_loci	CDS	40014967	40015072	.	+	0	gene_id "ENSSTUG00000034545"; transcript_id "mikado.36G1006.5"; ID "mikado.36G1006.5.CDS24";
36	Mikado_loci	CDS	40019713	40019783	.	+	2	gene_id "ENSSTUG00000034545"; transcript_id "mikado.36G1006.5"; ID "mikado.36G1006.5.CDS25";
36	Mikado_loci	CDS	40019936	40020139	.	+	0	gene_id "ENSSTUG00000034545"; transcript_id "mikado.36G1006.5"; ID "mikado.36G1006.5.CDS26";
36	Mikado_loci	CDS	40020233	40020331	.	+	0	gene_id "ENSSTUG00000034545"; transcript_id "mikado.36G1006.5"; ID "mikado.36G1006.5.CDS27";
36	Mikado_loci	five_prime_utr	39973753	39973997	.	+	.	gene_id "ENSSTUG00000034545"; transcript_id "mikado.36G1006.5"; ID "mikado.36G1006.5.five_prime_UTR1";
36	Mikado_loci	five_prime_utr	39980714	39980755	.	+	.	gene_id "ENSSTUG00000034545"; transcript_id "mikado.36G1006.5"; ID "mikado.36G1006.5.five_prime_UTR2";
36	Mikado_loci	three_prime_utr	40020332	40022635	.	+	.	gene_id "ENSSTUG00000034545"; transcript_id "mikado.36G1006.5"; ID "mikado.36G1006.5.three_prime_UTR1";
36	Mikado_loci	transcript	40203994	40215276	20	+	.	gene_id "ENSSTUG00000034979"; transcript_id "mikado.36G1009.2"; ID "mikado.36G1009.2";
36	Mikado_loci	exon	40203994	40204047	.	+	.	gene_id "ENSSTUG00000034979"; transcript_id "mikado.36G1009.2"; ID "mikado.36G1009.2.exon1";
36	Mikado_loci	exon	40206003	40206163	.	+	.	gene_id "ENSSTUG00000034979"; transcript_id "mikado.36G1009.2"; ID "mikado.36G1009.2.exon2";
36	Mikado_loci	exon	40209982	40210097	.	+	.	gene_id "ENSSTUG00000034979"; transcript_id "mikado.36G1009.2"; ID "mikado.36G1009.2.exon3";
36	Mikado_loci	exon	40210673	40210816	.	+	.	gene_id "ENSSTUG00000034979"; transcript_id "mikado.36G1009.2"; ID "mikado.36G1009.2.exon4";
36	Mikado_loci	exon	40213638	40215276	.	+	.	gene_id "ENSSTUG00000034979"; transcript_id "mikado.36G1009.2"; ID "mikado.36G1009.2.exon5";
36	Mikado_loci	CDS	40206049	40206163	.	+	0	gene_id "ENSSTUG00000034979"; transcript_id "mikado.36G1009.2"; ID "mikado.36G1009.2.CDS1";
36	Mikado_loci	CDS	40209982	40210097	.	+	2	gene_id "ENSSTUG00000034979"; transcript_id "mikado.36G1009.2"; ID "mikado.36G1009.2.CDS2";
36	Mikado_loci	CDS	40210673	40210816	.	+	0	gene_id "ENSSTUG00000034979"; transcript_id "mikado.36G1009.2"; ID "mikado.36G1009.2.CDS3";
36	Mikado_loci	CDS	40213638	40214318	.	+	0	gene_id "ENSSTUG00000034979"; transcript_id "mikado.36G1009.2"; ID "mikado.36G1009.2.CDS4";
36	Mikado_loci	five_prime_utr	40203994	40204047	.	+	.	gene_id "ENSSTUG00000034979"; transcript_id "mikado.36G1009.2"; ID "mikado.36G1009.2.five_prime_UTR1";
36	Mikado_loci	five_prime_utr	40206003	40206048	.	+	.	gene_id "ENSSTUG00000034979"; transcript_id "mikado.36G1009.2"; ID "mikado.36G1009.2.five_prime_UTR2";
36	Mikado_loci	three_prime_utr	40214319	40215276	.	+	.	gene_id "ENSSTUG00000034979"; transcript_id "mikado.36G1009.2"; ID "mikado.36G1009.2.three_prime_UTR1";
36	Mikado_loci	transcript	40205247	40215276	21	+	.	gene_id "ENSSTUG00000034979"; transcript_id "mikado.36G1009.3"; ID "mikado.36G1009.3";
36	Mikado_loci	exon	40205247	40205444	.	+	.	gene_id "ENSSTUG00000034979"; transcript_id "mikado.36G1009.3"; ID "mikado.36G1009.3.exon1";
36	Mikado_loci	exon	40206003	40206163	.	+	.	gene_id "ENSSTUG00000034979"; transcript_id "mikado.36G1009.3"; ID "mikado.36G1009.3.exon2";
36	Mikado_loci	exon	40209982	40210097	.	+	.	gene_id "ENSSTUG00000034979"; transcript_id "mikado.36G1009.3"; ID "mikado.36G1009.3.exon3";
36	Mikado_loci	exon	40210673	40210816	.	+	.	gene_id "ENSSTUG00000034979"; transcript_id "mikado.36G1009.3"; ID "mikado.36G1009.3.exon4";
36	Mikado_loci	exon	40213638	40215276	.	+	.	gene_id "ENSSTUG00000034979"; transcript_id "mikado.36G1009.3"; ID "mikado.36G1009.3.exon5";
36	Mikado_loci	CDS	40206049	40206163	.	+	0	gene_id "ENSSTUG00000034979"; transcript_id "mikado.36G1009.3"; ID "mikado.36G1009.3.CDS1";
36	Mikado_loci	CDS	40209982	40210097	.	+	2	gene_id "ENSSTUG00000034979"; transcript_id "mikado.36G1009.3"; ID "mikado.36G1009.3.CDS2";
36	Mikado_loci	CDS	40210673	40210816	.	+	0	gene_id "ENSSTUG00000034979"; transcript_id "mikado.36G1009.3"; ID "mikado.36G1009.3.CDS3";
36	Mikado_loci	CDS	40213638	40214318	.	+	0	gene_id "ENSSTUG00000034979"; transcript_id "mikado.36G1009.3"; ID "mikado.36G1009.3.CDS4";
36	Mikado_loci	five_prime_utr	40205247	40205444	.	+	.	gene_id "ENSSTUG00000034979"; transcript_id "mikado.36G1009.3"; ID "mikado.36G1009.3.five_prime_UTR1";
36	Mikado_loci	five_prime_utr	40206003	40206048	.	+	.	gene_id "ENSSTUG00000034979"; transcript_id "mikado.36G1009.3"; ID "mikado.36G1009.3.five_prime_UTR2";
36	Mikado_loci	three_prime_utr	40214319	40215276	.	+	.	gene_id "ENSSTUG00000034979"; transcript_id "mikado.36G1009.3"; ID "mikado.36G1009.3.three_prime_UTR1";
36	Mikado_loci	transcript	40205455	40215276	15	+	.	gene_id "ENSSTUG00000034979"; transcript_id "mikado.36G1009.4"; ID "mikado.36G1009.4";
36	Mikado_loci	exon	40205455	40206163	.	+	.	gene_id "ENSSTUG00000034979"; transcript_id "mikado.36G1009.4"; ID "mikado.36G1009.4.exon1";
36	Mikado_loci	exon	40209982	40210097	.	+	.	gene_id "ENSSTUG00000034979"; transcript_id "mikado.36G1009.4"; ID "mikado.36G1009.4.exon2";
36	Mikado_loci	exon	40210673	40210816	.	+	.	gene_id "ENSSTUG00000034979"; transcript_id "mikado.36G1009.4"; ID "mikado.36G1009.4.exon3";
36	Mikado_loci	exon	40213638	40215276	.	+	.	gene_id "ENSSTUG00000034979"; transcript_id "mikado.36G1009.4"; ID "mikado.36G1009.4.exon4";
36	Mikado_loci	CDS	40206049	40206163	.	+	0	gene_id "ENSSTUG00000034979"; transcript_id "mikado.36G1009.4"; ID "mikado.36G1009.4.CDS1";
36	Mikado_loci	CDS	40209982	40210097	.	+	2	gene_id "ENSSTUG00000034979"; transcript_id "mikado.36G1009.4"; ID "mikado.36G1009.4.CDS2";
36	Mikado_loci	CDS	40210673	40210816	.	+	0	gene_id "ENSSTUG00000034979"; transcript_id "mikado.36G1009.4"; ID "mikado.36G1009.4.CDS3";
36	Mikado_loci	CDS	40213638	40214318	.	+	0	gene_id "ENSSTUG00000034979"; transcript_id "mikado.36G1009.4"; ID "mikado.36G1009.4.CDS4";
36	Mikado_loci	five_prime_utr	40205455	40206048	.	+	.	gene_id "ENSSTUG00000034979"; transcript_id "mikado.36G1009.4"; ID "mikado.36G1009.4.five_prime_UTR1";
36	Mikado_loci	three_prime_utr	40214319	40215276	.	+	.	gene_id "ENSSTUG00000034979"; transcript_id "mikado.36G1009.4"; ID "mikado.36G1009.4.three_prime_UTR1";
36	Mikado_loci	transcript	40215777	40292224	15	+	.	gene_id "ENSSTUG00000034993"; transcript_id "mikado.36G1010.3"; ID "mikado.36G1010.3";
36	Mikado_loci	exon	40215777	40216287	.	+	.	gene_id "ENSSTUG00000034993"; transcript_id "mikado.36G1010.3"; ID "mikado.36G1010.3.exon1";
36	Mikado_loci	exon	40233367	40233433	.	+	.	gene_id "ENSSTUG00000034993"; transcript_id "mikado.36G1010.3"; ID "mikado.36G1010.3.exon2";
36	Mikado_loci	exon	40233630	40235189	.	+	.	gene_id "ENSSTUG00000034993"; transcript_id "mikado.36G1010.3"; ID "mikado.36G1010.3.exon3";
36	Mikado_loci	exon	40236131	40236360	.	+	.	gene_id "ENSSTUG00000034993"; transcript_id "mikado.36G1010.3"; ID "mikado.36G1010.3.exon4";
36	Mikado_loci	exon	40239308	40239385	.	+	.	gene_id "ENSSTUG00000034993"; transcript_id "mikado.36G1010.3"; ID "mikado.36G1010.3.exon5";
36	Mikado_loci	exon	40242689	40242845	.	+	.	gene_id "ENSSTUG00000034993"; transcript_id "mikado.36G1010.3"; ID "mikado.36G1010.3.exon6";
36	Mikado_loci	exon	40243001	40243235	.	+	.	gene_id "ENSSTUG00000034993"; transcript_id "mikado.36G1010.3"; ID "mikado.36G1010.3.exon7";
36	Mikado_loci	exon	40243414	40243475	.	+	.	gene_id "ENSSTUG00000034993"; transcript_id "mikado.36G1010.3"; ID "mikado.36G1010.3.exon8";
36	Mikado_loci	exon	40244140	40244403	.	+	.	gene_id "ENSSTUG00000034993"; transcript_id "mikado.36G1010.3"; ID "mikado.36G1010.3.exon9";
36	Mikado_loci	exon	40244750	40244865	.	+	.	gene_id "ENSSTUG00000034993"; transcript_id "mikado.36G1010.3"; ID "mikado.36G1010.3.exon10";
36	Mikado_loci	exon	40245641	40245748	.	+	.	gene_id "ENSSTUG00000034993"; transcript_id "mikado.36G1010.3"; ID "mikado.36G1010.3.exon11";
36	Mikado_loci	exon	40245943	40246056	.	+	.	gene_id "ENSSTUG00000034993"; transcript_id "mikado.36G1010.3"; ID "mikado.36G1010.3.exon12";
36	Mikado_loci	exon	40246315	40246461	.	+	.	gene_id "ENSSTUG00000034993"; transcript_id "mikado.36G1010.3"; ID "mikado.36G1010.3.exon13";
36	Mikado_loci	exon	40246560	40246652	.	+	.	gene_id "ENSSTUG00000034993"; transcript_id "mikado.36G1010.3"; ID "mikado.36G1010.3.exon14";
36	Mikado_loci	exon	40246954	40247071	.	+	.	gene_id "ENSSTUG00000034993"; transcript_id "mikado.36G1010.3"; ID "mikado.36G1010.3.exon15";
36	Mikado_loci	exon	40256990	40257103	.	+	.	gene_id "ENSSTUG00000034993"; transcript_id "mikado.36G1010.3"; ID "mikado.36G1010.3.exon16";
36	Mikado_loci	exon	40257935	40258119	.	+	.	gene_id "ENSSTUG00000034993"; transcript_id "mikado.36G1010.3"; ID "mikado.36G1010.3.exon17";
36	Mikado_loci	exon	40258341	40258445	.	+	.	gene_id "ENSSTUG00000034993"; transcript_id "mikado.36G1010.3"; ID "mikado.36G1010.3.exon18";
36	Mikado_loci	exon	40258741	40258851	.	+	.	gene_id "ENSSTUG00000034993"; transcript_id "mikado.36G1010.3"; ID "mikado.36G1010.3.exon19";
36	Mikado_loci	exon	40260731	40260807	.	+	.	gene_id "ENSSTUG00000034993"; transcript_id "mikado.36G1010.3"; ID "mikado.36G1010.3.exon20";
36	Mikado_loci	exon	40262736	40262920	.	+	.	gene_id "ENSSTUG00000034993"; transcript_id "mikado.36G1010.3"; ID "mikado.36G1010.3.exon21";
36	Mikado_loci	exon	40263216	40263313	.	+	.	gene_id "ENSSTUG00000034993"; transcript_id "mikado.36G1010.3"; ID "mikado.36G1010.3.exon22";
36	Mikado_loci	exon	40267385	40267519	.	+	.	gene_id "ENSSTUG00000034993"; transcript_id "mikado.36G1010.3"; ID "mikado.36G1010.3.exon23";
36	Mikado_loci	exon	40267893	40268051	.	+	.	gene_id "ENSSTUG00000034993"; transcript_id "mikado.36G1010.3"; ID "mikado.36G1010.3.exon24";
36	Mikado_loci	exon	40268188	40268305	.	+	.	gene_id "ENSSTUG00000034993"; transcript_id "mikado.36G1010.3"; ID "mikado.36G1010.3.exon25";
36	Mikado_loci	exon	40274396	40274474	.	+	.	gene_id "ENSSTUG00000034993"; transcript_id "mikado.36G1010.3"; ID "mikado.36G1010.3.exon26";
36	Mikado_loci	exon	40274731	40274888	.	+	.	gene_id "ENSSTUG00000034993"; transcript_id "mikado.36G1010.3"; ID "mikado.36G1010.3.exon27";
36	Mikado_loci	exon	40275085	40275243	.	+	.	gene_id "ENSSTUG00000034993"; transcript_id "mikado.36G1010.3"; ID "mikado.36G1010.3.exon28";
36	Mikado_loci	exon	40275482	40277879	.	+	.	gene_id "ENSSTUG00000034993"; transcript_id "mikado.36G1010.3"; ID "mikado.36G1010.3.exon29";
36	Mikado_loci	exon	40278029	40278136	.	+	.	gene_id "ENSSTUG00000034993"; transcript_id "mikado.36G1010.3"; ID "mikado.36G1010.3.exon30";
36	Mikado_loci	exon	40286314	40286468	.	+	.	gene_id "ENSSTUG00000034993"; transcript_id "mikado.36G1010.3"; ID "mikado.36G1010.3.exon31";
36	Mikado_loci	exon	40286637	40286768	.	+	.	gene_id "ENSSTUG00000034993"; transcript_id "mikado.36G1010.3"; ID "mikado.36G1010.3.exon32";
36	Mikado_loci	exon	40288547	40288799	.	+	.	gene_id "ENSSTUG00000034993"; transcript_id "mikado.36G1010.3"; ID "mikado.36G1010.3.exon33";
36	Mikado_loci	exon	40289036	40289149	.	+	.	gene_id "ENSSTUG00000034993"; transcript_id "mikado.36G1010.3"; ID "mikado.36G1010.3.exon34";
36	Mikado_loci	exon	40289263	40289346	.	+	.	gene_id "ENSSTUG00000034993"; transcript_id "mikado.36G1010.3"; ID "mikado.36G1010.3.exon35";
36	Mikado_loci	exon	40289477	40289606	.	+	.	gene_id "ENSSTUG00000034993"; transcript_id "mikado.36G1010.3"; ID "mikado.36G1010.3.exon36";
36	Mikado_loci	exon	40290006	40292224	.	+	.	gene_id "ENSSTUG00000034993"; transcript_id "mikado.36G1010.3"; ID "mikado.36G1010.3.exon37";
36	Mikado_loci	CDS	40215988	40216287	.	+	0	gene_id "ENSSTUG00000034993"; transcript_id "mikado.36G1010.3"; ID "mikado.36G1010.3.CDS1";
36	Mikado_loci	CDS	40233367	40233433	.	+	0	gene_id "ENSSTUG00000034993"; transcript_id "mikado.36G1010.3"; ID "mikado.36G1010.3.CDS2";
36	Mikado_loci	CDS	40233630	40235189	.	+	2	gene_id "ENSSTUG00000034993"; transcript_id "mikado.36G1010.3"; ID "mikado.36G1010.3.CDS3";
36	Mikado_loci	CDS	40236131	40236360	.	+	2	gene_id "ENSSTUG00000034993"; transcript_id "mikado.36G1010.3"; ID "mikado.36G1010.3.CDS4";
36	Mikado_loci	CDS	40239308	40239385	.	+	0	gene_id "ENSSTUG00000034993"; transcript_id "mikado.36G1010.3"; ID "mikado.36G1010.3.CDS5";
36	Mikado_loci	CDS	40242689	40242845	.	+	0	gene_id "ENSSTUG00000034993"; transcript_id "mikado.36G1010.3"; ID "mikado.36G1010.3.CDS6";
36	Mikado_loci	CDS	40243001	40243235	.	+	2	gene_id "ENSSTUG00000034993"; transcript_id "mikado.36G1010.3"; ID "mikado.36G1010.3.CDS7";
36	Mikado_loci	CDS	40243414	40243475	.	+	1	gene_id "ENSSTUG00000034993"; transcript_id "mikado.36G1010.3"; ID "mikado.36G1010.3.CDS8";
36	Mikado_loci	CDS	40244140	40244403	.	+	2	gene_id "ENSSTUG00000034993"; transcript_id "mikado.36G1010.3"; ID "mikado.36G1010.3.CDS9";
36	Mikado_loci	CDS	40244750	40244865	.	+	2	gene_id "ENSSTUG00000034993"; transcript_id "mikado.36G1010.3"; ID "mikado.36G1010.3.CDS10";
36	Mikado_loci	CDS	40245641	40245748	.	+	0	gene_id "ENSSTUG00000034993"; transcript_id "mikado.36G1010.3"; ID "mikado.36G1010.3.CDS11";
36	Mikado_loci	CDS	40245943	40246056	.	+	0	gene_id "ENSSTUG00000034993"; transcript_id "mikado.36G1010.3"; ID "mikado.36G1010.3.CDS12";
36	Mikado_loci	CDS	40246315	40246461	.	+	0	gene_id "ENSSTUG00000034993"; transcript_id "mikado.36G1010.3"; ID "mikado.36G1010.3.CDS13";
36	Mikado_loci	CDS	40246560	40246652	.	+	0	gene_id "ENSSTUG00000034993"; transcript_id "mikado.36G1010.3"; ID "mikado.36G1010.3.CDS14";
36	Mikado_loci	CDS	40246954	40247071	.	+	0	gene_id "ENSSTUG00000034993"; transcript_id "mikado.36G1010.3"; ID "mikado.36G1010.3.CDS15";
36	Mikado_loci	CDS	40256990	40257103	.	+	2	gene_id "ENSSTUG00000034993"; transcript_id "mikado.36G1010.3"; ID "mikado.36G1010.3.CDS16";
36	Mikado_loci	CDS	40257935	40258119	.	+	2	gene_id "ENSSTUG00000034993"; transcript_id "mikado.36G1010.3"; ID "mikado.36G1010.3.CDS17";
36	Mikado_loci	CDS	40258341	40258445	.	+	0	gene_id "ENSSTUG00000034993"; transcript_id "mikado.36G1010.3"; ID "mikado.36G1010.3.CDS18";
36	Mikado_loci	CDS	40258741	40258851	.	+	0	gene_id "ENSSTUG00000034993"; transcript_id "mikado.36G1010.3"; ID "mikado.36G1010.3.CDS19";
36	Mikado_loci	CDS	40260731	40260807	.	+	0	gene_id "ENSSTUG00000034993"; transcript_id "mikado.36G1010.3"; ID "mikado.36G1010.3.CDS20";
36	Mikado_loci	CDS	40262736	40262920	.	+	1	gene_id "ENSSTUG00000034993"; transcript_id "mikado.36G1010.3"; ID "mikado.36G1010.3.CDS21";
36	Mikado_loci	CDS	40263216	40263313	.	+	2	gene_id "ENSSTUG00000034993"; transcript_id "mikado.36G1010.3"; ID "mikado.36G1010.3.CDS22";
36	Mikado_loci	CDS	40267385	40267519	.	+	0	gene_id "ENSSTUG00000034993"; transcript_id "mikado.36G1010.3"; ID "mikado.36G1010.3.CDS23";
36	Mikado_loci	CDS	40267893	40268051	.	+	0	gene_id "ENSSTUG00000034993"; transcript_id "mikado.36G1010.3"; ID "mikado.36G1010.3.CDS24";
36	Mikado_loci	CDS	40268188	40268305	.	+	0	gene_id "ENSSTUG00000034993"; transcript_id "mikado.36G1010.3"; ID "mikado.36G1010.3.CDS25";
36	Mikado_loci	CDS	40274396	40274474	.	+	2	gene_id "ENSSTUG00000034993"; transcript_id "mikado.36G1010.3"; ID "mikado.36G1010.3.CDS26";
36	Mikado_loci	CDS	40274731	40274888	.	+	1	gene_id "ENSSTUG00000034993"; transcript_id "mikado.36G1010.3"; ID "mikado.36G1010.3.CDS27";
36	Mikado_loci	CDS	40275085	40275243	.	+	2	gene_id "ENSSTUG00000034993"; transcript_id "mikado.36G1010.3"; ID "mikado.36G1010.3.CDS28";
36	Mikado_loci	CDS	40275482	40277879	.	+	2	gene_id "ENSSTUG00000034993"; transcript_id "mikado.36G1010.3"; ID "mikado.36G1010.3.CDS29";
36	Mikado_loci	CDS	40278029	40278136	.	+	1	gene_id "ENSSTUG00000034993"; transcript_id "mikado.36G1010.3"; ID "mikado.36G1010.3.CDS30";
36	Mikado_loci	CDS	40286314	40286468	.	+	1	gene_id "ENSSTUG00000034993"; transcript_id "mikado.36G1010.3"; ID "mikado.36G1010.3.CDS31";
36	Mikado_loci	CDS	40286637	40286768	.	+	2	gene_id "ENSSTUG00000034993"; transcript_id "mikado.36G1010.3"; ID "mikado.36G1010.3.CDS32";
36	Mikado_loci	CDS	40288547	40288799	.	+	2	gene_id "ENSSTUG00000034993"; transcript_id "mikado.36G1010.3"; ID "mikado.36G1010.3.CDS33";
36	Mikado_loci	CDS	40289036	40289149	.	+	1	gene_id "ENSSTUG00000034993"; transcript_id "mikado.36G1010.3"; ID "mikado.36G1010.3.CDS34";
36	Mikado_loci	CDS	40289263	40289346	.	+	1	gene_id "ENSSTUG00000034993"; transcript_id "mikado.36G1010.3"; ID "mikado.36G1010.3.CDS35";
36	Mikado_loci	CDS	40289477	40289606	.	+	1	gene_id "ENSSTUG00000034993"; transcript_id "mikado.36G1010.3"; ID "mikado.36G1010.3.CDS36";
36	Mikado_loci	CDS	40290006	40290281	.	+	0	gene_id "ENSSTUG00000034993"; transcript_id "mikado.36G1010.3"; ID "mikado.36G1010.3.CDS37";
36	Mikado_loci	five_prime_utr	40215777	40215987	.	+	.	gene_id "ENSSTUG00000034993"; transcript_id "mikado.36G1010.3"; ID "mikado.36G1010.3.five_prime_UTR1";
36	Mikado_loci	three_prime_utr	40290282	40292224	.	+	.	gene_id "ENSSTUG00000034993"; transcript_id "mikado.36G1010.3"; ID "mikado.36G1010.3.three_prime_UTR1";
36	Mikado_loci	transcript	40782714	40812241	17	+	.	gene_id "ENSSTUG00000037868"; transcript_id "mikado.36G1017.3"; ID "mikado.36G1017.3";
36	Mikado_loci	exon	40782714	40782902	.	+	.	gene_id "ENSSTUG00000037868"; transcript_id "mikado.36G1017.3"; ID "mikado.36G1017.3.exon1";
36	Mikado_loci	exon	40784581	40784800	.	+	.	gene_id "ENSSTUG00000037868"; transcript_id "mikado.36G1017.3"; ID "mikado.36G1017.3.exon2";
36	Mikado_loci	exon	40785034	40785159	.	+	.	gene_id "ENSSTUG00000037868"; transcript_id "mikado.36G1017.3"; ID "mikado.36G1017.3.exon3";
36	Mikado_loci	exon	40785344	40785549	.	+	.	gene_id "ENSSTUG00000037868"; transcript_id "mikado.36G1017.3"; ID "mikado.36G1017.3.exon4";
36	Mikado_loci	exon	40802114	40802257	.	+	.	gene_id "ENSSTUG00000037868"; transcript_id "mikado.36G1017.3"; ID "mikado.36G1017.3.exon5";
36	Mikado_loci	exon	40806814	40806928	.	+	.	gene_id "ENSSTUG00000037868"; transcript_id "mikado.36G1017.3"; ID "mikado.36G1017.3.exon6";
36	Mikado_loci	exon	40807286	40807393	.	+	.	gene_id "ENSSTUG00000037868"; transcript_id "mikado.36G1017.3"; ID "mikado.36G1017.3.exon7";
36	Mikado_loci	exon	40810347	40810490	.	+	.	gene_id "ENSSTUG00000037868"; transcript_id "mikado.36G1017.3"; ID "mikado.36G1017.3.exon8";
36	Mikado_loci	exon	40810670	40810749	.	+	.	gene_id "ENSSTUG00000037868"; transcript_id "mikado.36G1017.3"; ID "mikado.36G1017.3.exon9";
36	Mikado_loci	exon	40810880	40812241	.	+	.	gene_id "ENSSTUG00000037868"; transcript_id "mikado.36G1017.3"; ID "mikado.36G1017.3.exon10";
36	Mikado_loci	CDS	40784597	40784800	.	+	0	gene_id "ENSSTUG00000037868"; transcript_id "mikado.36G1017.3"; ID "mikado.36G1017.3.CDS1";
36	Mikado_loci	CDS	40785034	40785159	.	+	0	gene_id "ENSSTUG00000037868"; transcript_id "mikado.36G1017.3"; ID "mikado.36G1017.3.CDS2";
36	Mikado_loci	CDS	40785344	40785549	.	+	0	gene_id "ENSSTUG00000037868"; transcript_id "mikado.36G1017.3"; ID "mikado.36G1017.3.CDS3";
36	Mikado_loci	CDS	40802114	40802257	.	+	1	gene_id "ENSSTUG00000037868"; transcript_id "mikado.36G1017.3"; ID "mikado.36G1017.3.CDS4";
36	Mikado_loci	CDS	40806814	40806928	.	+	1	gene_id "ENSSTUG00000037868"; transcript_id "mikado.36G1017.3"; ID "mikado.36G1017.3.CDS5";
36	Mikado_loci	CDS	40807286	40807393	.	+	0	gene_id "ENSSTUG00000037868"; transcript_id "mikado.36G1017.3"; ID "mikado.36G1017.3.CDS6";
36	Mikado_loci	CDS	40810347	40810490	.	+	0	gene_id "ENSSTUG00000037868"; transcript_id "mikado.36G1017.3"; ID "mikado.36G1017.3.CDS7";
36	Mikado_loci	CDS	40810670	40810749	.	+	0	gene_id "ENSSTUG00000037868"; transcript_id "mikado.36G1017.3"; ID "mikado.36G1017.3.CDS8";
36	Mikado_loci	CDS	40810880	40811078	.	+	1	gene_id "ENSSTUG00000037868"; transcript_id "mikado.36G1017.3"; ID "mikado.36G1017.3.CDS9";
36	Mikado_loci	five_prime_utr	40782714	40782902	.	+	.	gene_id "ENSSTUG00000037868"; transcript_id "mikado.36G1017.3"; ID "mikado.36G1017.3.five_prime_UTR1";
36	Mikado_loci	five_prime_utr	40784581	40784596	.	+	.	gene_id "ENSSTUG00000037868"; transcript_id "mikado.36G1017.3"; ID "mikado.36G1017.3.five_prime_UTR2";
36	Mikado_loci	three_prime_utr	40811079	40812241	.	+	.	gene_id "ENSSTUG00000037868"; transcript_id "mikado.36G1017.3"; ID "mikado.36G1017.3.three_prime_UTR1";
36	Mikado_loci	transcript	40782714	40812241	17	+	.	gene_id "ENSSTUG00000037868"; transcript_id "mikado.36G1017.4"; ID "mikado.36G1017.4";
36	Mikado_loci	exon	40782714	40782902	.	+	.	gene_id "ENSSTUG00000037868"; transcript_id "mikado.36G1017.4"; ID "mikado.36G1017.4.exon1";
36	Mikado_loci	exon	40784581	40784800	.	+	.	gene_id "ENSSTUG00000037868"; transcript_id "mikado.36G1017.4"; ID "mikado.36G1017.4.exon2";
36	Mikado_loci	exon	40785034	40785159	.	+	.	gene_id "ENSSTUG00000037868"; transcript_id "mikado.36G1017.4"; ID "mikado.36G1017.4.exon3";
36	Mikado_loci	exon	40785344	40785549	.	+	.	gene_id "ENSSTUG00000037868"; transcript_id "mikado.36G1017.4"; ID "mikado.36G1017.4.exon4";
36	Mikado_loci	exon	40802114	40802257	.	+	.	gene_id "ENSSTUG00000037868"; transcript_id "mikado.36G1017.4"; ID "mikado.36G1017.4.exon5";
36	Mikado_loci	exon	40806814	40806928	.	+	.	gene_id "ENSSTUG00000037868"; transcript_id "mikado.36G1017.4"; ID "mikado.36G1017.4.exon6";
36	Mikado_loci	exon	40807292	40807393	.	+	.	gene_id "ENSSTUG00000037868"; transcript_id "mikado.36G1017.4"; ID "mikado.36G1017.4.exon7";
36	Mikado_loci	exon	40810347	40810490	.	+	.	gene_id "ENSSTUG00000037868"; transcript_id "mikado.36G1017.4"; ID "mikado.36G1017.4.exon8";
36	Mikado_loci	exon	40810670	40810749	.	+	.	gene_id "ENSSTUG00000037868"; transcript_id "mikado.36G1017.4"; ID "mikado.36G1017.4.exon9";
36	Mikado_loci	exon	40810880	40812241	.	+	.	gene_id "ENSSTUG00000037868"; transcript_id "mikado.36G1017.4"; ID "mikado.36G1017.4.exon10";
36	Mikado_loci	CDS	40784597	40784800	.	+	0	gene_id "ENSSTUG00000037868"; transcript_id "mikado.36G1017.4"; ID "mikado.36G1017.4.CDS1";
36	Mikado_loci	CDS	40785034	40785159	.	+	0	gene_id "ENSSTUG00000037868"; transcript_id "mikado.36G1017.4"; ID "mikado.36G1017.4.CDS2";
36	Mikado_loci	CDS	40785344	40785549	.	+	0	gene_id "ENSSTUG00000037868"; transcript_id "mikado.36G1017.4"; ID "mikado.36G1017.4.CDS3";
36	Mikado_loci	CDS	40802114	40802257	.	+	1	gene_id "ENSSTUG00000037868"; transcript_id "mikado.36G1017.4"; ID "mikado.36G1017.4.CDS4";
36	Mikado_loci	CDS	40806814	40806928	.	+	1	gene_id "ENSSTUG00000037868"; transcript_id "mikado.36G1017.4"; ID "mikado.36G1017.4.CDS5";
36	Mikado_loci	CDS	40807292	40807393	.	+	0	gene_id "ENSSTUG00000037868"; transcript_id "mikado.36G1017.4"; ID "mikado.36G1017.4.CDS6";
36	Mikado_loci	CDS	40810347	40810490	.	+	0	gene_id "ENSSTUG00000037868"; transcript_id "mikado.36G1017.4"; ID "mikado.36G1017.4.CDS7";
36	Mikado_loci	CDS	40810670	40810749	.	+	0	gene_id "ENSSTUG00000037868"; transcript_id "mikado.36G1017.4"; ID "mikado.36G1017.4.CDS8";
36	Mikado_loci	CDS	40810880	40811078	.	+	1	gene_id "ENSSTUG00000037868"; transcript_id "mikado.36G1017.4"; ID "mikado.36G1017.4.CDS9";
36	Mikado_loci	five_prime_utr	40782714	40782902	.	+	.	gene_id "ENSSTUG00000037868"; transcript_id "mikado.36G1017.4"; ID "mikado.36G1017.4.five_prime_UTR1";
36	Mikado_loci	five_prime_utr	40784581	40784596	.	+	.	gene_id "ENSSTUG00000037868"; transcript_id "mikado.36G1017.4"; ID "mikado.36G1017.4.five_prime_UTR2";
36	Mikado_loci	three_prime_utr	40811079	40812241	.	+	.	gene_id "ENSSTUG00000037868"; transcript_id "mikado.36G1017.4"; ID "mikado.36G1017.4.three_prime_UTR1";
36	Mikado_loci	transcript	40782714	40812241	12	+	.	gene_id "ENSSTUG00000037868"; transcript_id "mikado.36G1017.5"; ID "mikado.36G1017.5";
36	Mikado_loci	exon	40782714	40782902	.	+	.	gene_id "ENSSTUG00000037868"; transcript_id "mikado.36G1017.5"; ID "mikado.36G1017.5.exon1";
36	Mikado_loci	exon	40784581	40784800	.	+	.	gene_id "ENSSTUG00000037868"; transcript_id "mikado.36G1017.5"; ID "mikado.36G1017.5.exon2";
36	Mikado_loci	exon	40785034	40785159	.	+	.	gene_id "ENSSTUG00000037868"; transcript_id "mikado.36G1017.5"; ID "mikado.36G1017.5.exon3";
36	Mikado_loci	exon	40785344	40785549	.	+	.	gene_id "ENSSTUG00000037868"; transcript_id "mikado.36G1017.5"; ID "mikado.36G1017.5.exon4";
36	Mikado_loci	exon	40806814	40806928	.	+	.	gene_id "ENSSTUG00000037868"; transcript_id "mikado.36G1017.5"; ID "mikado.36G1017.5.exon5";
36	Mikado_loci	exon	40807286	40807393	.	+	.	gene_id "ENSSTUG00000037868"; transcript_id "mikado.36G1017.5"; ID "mikado.36G1017.5.exon6";
36	Mikado_loci	exon	40810347	40810490	.	+	.	gene_id "ENSSTUG00000037868"; transcript_id "mikado.36G1017.5"; ID "mikado.36G1017.5.exon7";
36	Mikado_loci	exon	40810670	40810749	.	+	.	gene_id "ENSSTUG00000037868"; transcript_id "mikado.36G1017.5"; ID "mikado.36G1017.5.exon8";
36	Mikado_loci	exon	40810880	40812241	.	+	.	gene_id "ENSSTUG00000037868"; transcript_id "mikado.36G1017.5"; ID "mikado.36G1017.5.exon9";
36	Mikado_loci	CDS	40784597	40784800	.	+	0	gene_id "ENSSTUG00000037868"; transcript_id "mikado.36G1017.5"; ID "mikado.36G1017.5.CDS1";
36	Mikado_loci	CDS	40785034	40785159	.	+	0	gene_id "ENSSTUG00000037868"; transcript_id "mikado.36G1017.5"; ID "mikado.36G1017.5.CDS2";
36	Mikado_loci	CDS	40785344	40785549	.	+	0	gene_id "ENSSTUG00000037868"; transcript_id "mikado.36G1017.5"; ID "mikado.36G1017.5.CDS3";
36	Mikado_loci	CDS	40806814	40806928	.	+	1	gene_id "ENSSTUG00000037868"; transcript_id "mikado.36G1017.5"; ID "mikado.36G1017.5.CDS4";
36	Mikado_loci	CDS	40807286	40807393	.	+	0	gene_id "ENSSTUG00000037868"; transcript_id "mikado.36G1017.5"; ID "mikado.36G1017.5.CDS5";
36	Mikado_loci	CDS	40810347	40810490	.	+	0	gene_id "ENSSTUG00000037868"; transcript_id "mikado.36G1017.5"; ID "mikado.36G1017.5.CDS6";
36	Mikado_loci	CDS	40810670	40810749	.	+	0	gene_id "ENSSTUG00000037868"; transcript_id "mikado.36G1017.5"; ID "mikado.36G1017.5.CDS7";
36	Mikado_loci	CDS	40810880	40811078	.	+	1	gene_id "ENSSTUG00000037868"; transcript_id "mikado.36G1017.5"; ID "mikado.36G1017.5.CDS8";
36	Mikado_loci	five_prime_utr	40782714	40782902	.	+	.	gene_id "ENSSTUG00000037868"; transcript_id "mikado.36G1017.5"; ID "mikado.36G1017.5.five_prime_UTR1";
36	Mikado_loci	five_prime_utr	40784581	40784596	.	+	.	gene_id "ENSSTUG00000037868"; transcript_id "mikado.36G1017.5"; ID "mikado.36G1017.5.five_prime_UTR2";
36	Mikado_loci	three_prime_utr	40811079	40812241	.	+	.	gene_id "ENSSTUG00000037868"; transcript_id "mikado.36G1017.5"; ID "mikado.36G1017.5.three_prime_UTR1";
36	Mikado_loci	transcript	40782714	40812241	11	+	.	gene_id "ENSSTUG00000037868"; transcript_id "mikado.36G1017.6"; ID "mikado.36G1017.6";
36	Mikado_loci	exon	40782714	40782902	.	+	.	gene_id "ENSSTUG00000037868"; transcript_id "mikado.36G1017.6"; ID "mikado.36G1017.6.exon1";
36	Mikado_loci	exon	40785034	40785159	.	+	.	gene_id "ENSSTUG00000037868"; transcript_id "mikado.36G1017.6"; ID "mikado.36G1017.6.exon2";
36	Mikado_loci	exon	40785344	40785549	.	+	.	gene_id "ENSSTUG00000037868"; transcript_id "mikado.36G1017.6"; ID "mikado.36G1017.6.exon3";
36	Mikado_loci	exon	40802114	40802257	.	+	.	gene_id "ENSSTUG00000037868"; transcript_id "mikado.36G1017.6"; ID "mikado.36G1017.6.exon4";
36	Mikado_loci	exon	40806814	40806928	.	+	.	gene_id "ENSSTUG00000037868"; transcript_id "mikado.36G1017.6"; ID "mikado.36G1017.6.exon5";
36	Mikado_loci	exon	40807286	40807393	.	+	.	gene_id "ENSSTUG00000037868"; transcript_id "mikado.36G1017.6"; ID "mikado.36G1017.6.exon6";
36	Mikado_loci	exon	40810347	40810490	.	+	.	gene_id "ENSSTUG00000037868"; transcript_id "mikado.36G1017.6"; ID "mikado.36G1017.6.exon7";
36	Mikado_loci	exon	40810670	40810749	.	+	.	gene_id "ENSSTUG00000037868"; transcript_id "mikado.36G1017.6"; ID "mikado.36G1017.6.exon8";
36	Mikado_loci	exon	40810880	40812241	.	+	.	gene_id "ENSSTUG00000037868"; transcript_id "mikado.36G1017.6"; ID "mikado.36G1017.6.exon9";
36	Mikado_loci	CDS	40785142	40785159	.	+	0	gene_id "ENSSTUG00000037868"; transcript_id "mikado.36G1017.6"; ID "mikado.36G1017.6.CDS1";
36	Mikado_loci	CDS	40785344	40785549	.	+	0	gene_id "ENSSTUG00000037868"; transcript_id "mikado.36G1017.6"; ID "mikado.36G1017.6.CDS2";
36	Mikado_loci	CDS	40802114	40802257	.	+	1	gene_id "ENSSTUG00000037868"; transcript_id "mikado.36G1017.6"; ID "mikado.36G1017.6.CDS3";
36	Mikado_loci	CDS	40806814	40806928	.	+	1	gene_id "ENSSTUG00000037868"; transcript_id "mikado.36G1017.6"; ID "mikado.36G1017.6.CDS4";
36	Mikado_loci	CDS	40807286	40807393	.	+	0	gene_id "ENSSTUG00000037868"; transcript_id "mikado.36G1017.6"; ID "mikado.36G1017.6.CDS5";
36	Mikado_loci	CDS	40810347	40810490	.	+	0	gene_id "ENSSTUG00000037868"; transcript_id "mikado.36G1017.6"; ID "mikado.36G1017.6.CDS6";
36	Mikado_loci	CDS	40810670	40810749	.	+	0	gene_id "ENSSTUG00000037868"; transcript_id "mikado.36G1017.6"; ID "mikado.36G1017.6.CDS7";
36	Mikado_loci	CDS	40810880	40811078	.	+	1	gene_id "ENSSTUG00000037868"; transcript_id "mikado.36G1017.6"; ID "mikado.36G1017.6.CDS8";
36	Mikado_loci	five_prime_utr	40782714	40782902	.	+	.	gene_id "ENSSTUG00000037868"; transcript_id "mikado.36G1017.6"; ID "mikado.36G1017.6.five_prime_UTR1";
36	Mikado_loci	five_prime_utr	40785034	40785141	.	+	.	gene_id "ENSSTUG00000037868"; transcript_id "mikado.36G1017.6"; ID "mikado.36G1017.6.five_prime_UTR2";
36	Mikado_loci	three_prime_utr	40811079	40812241	.	+	.	gene_id "ENSSTUG00000037868"; transcript_id "mikado.36G1017.6"; ID "mikado.36G1017.6.three_prime_UTR1";
36	Mikado_loci	transcript	40875932	40892478	18	+	.	gene_id "ENSSTUG00000038075"; transcript_id "mikado.36G1019.3"; ID "mikado.36G1019.3";
36	Mikado_loci	exon	40875932	40876065	.	+	.	gene_id "ENSSTUG00000038075"; transcript_id "mikado.36G1019.3"; ID "mikado.36G1019.3.exon1";
36	Mikado_loci	exon	40876737	40877101	.	+	.	gene_id "ENSSTUG00000038075"; transcript_id "mikado.36G1019.3"; ID "mikado.36G1019.3.exon2";
36	Mikado_loci	exon	40879838	40879994	.	+	.	gene_id "ENSSTUG00000038075"; transcript_id "mikado.36G1019.3"; ID "mikado.36G1019.3.exon3";
36	Mikado_loci	exon	40880237	40880362	.	+	.	gene_id "ENSSTUG00000038075"; transcript_id "mikado.36G1019.3"; ID "mikado.36G1019.3.exon4";
36	Mikado_loci	exon	40885218	40885388	.	+	.	gene_id "ENSSTUG00000038075"; transcript_id "mikado.36G1019.3"; ID "mikado.36G1019.3.exon5";
36	Mikado_loci	exon	40885634	40885759	.	+	.	gene_id "ENSSTUG00000038075"; transcript_id "mikado.36G1019.3"; ID "mikado.36G1019.3.exon6";
36	Mikado_loci	exon	40889058	40889278	.	+	.	gene_id "ENSSTUG00000038075"; transcript_id "mikado.36G1019.3"; ID "mikado.36G1019.3.exon7";
36	Mikado_loci	exon	40890486	40890735	.	+	.	gene_id "ENSSTUG00000038075"; transcript_id "mikado.36G1019.3"; ID "mikado.36G1019.3.exon8";
36	Mikado_loci	exon	40890898	40891005	.	+	.	gene_id "ENSSTUG00000038075"; transcript_id "mikado.36G1019.3"; ID "mikado.36G1019.3.exon9";
36	Mikado_loci	exon	40891108	40891227	.	+	.	gene_id "ENSSTUG00000038075"; transcript_id "mikado.36G1019.3"; ID "mikado.36G1019.3.exon10";
36	Mikado_loci	exon	40891377	40891433	.	+	.	gene_id "ENSSTUG00000038075"; transcript_id "mikado.36G1019.3"; ID "mikado.36G1019.3.exon11";
36	Mikado_loci	exon	40891550	40891744	.	+	.	gene_id "ENSSTUG00000038075"; transcript_id "mikado.36G1019.3"; ID "mikado.36G1019.3.exon12";
36	Mikado_loci	exon	40891949	40892049	.	+	.	gene_id "ENSSTUG00000038075"; transcript_id "mikado.36G1019.3"; ID "mikado.36G1019.3.exon13";
36	Mikado_loci	exon	40892083	40892478	.	+	.	gene_id "ENSSTUG00000038075"; transcript_id "mikado.36G1019.3"; ID "mikado.36G1019.3.exon14";
36	Mikado_loci	CDS	40876758	40877101	.	+	0	gene_id "ENSSTUG00000038075"; transcript_id "mikado.36G1019.3"; ID "mikado.36G1019.3.CDS1";
36	Mikado_loci	CDS	40879838	40879994	.	+	1	gene_id "ENSSTUG00000038075"; transcript_id "mikado.36G1019.3"; ID "mikado.36G1019.3.CDS2";
36	Mikado_loci	CDS	40880237	40880362	.	+	0	gene_id "ENSSTUG00000038075"; transcript_id "mikado.36G1019.3"; ID "mikado.36G1019.3.CDS3";
36	Mikado_loci	CDS	40885218	40885388	.	+	0	gene_id "ENSSTUG00000038075"; transcript_id "mikado.36G1019.3"; ID "mikado.36G1019.3.CDS4";
36	Mikado_loci	CDS	40885634	40885759	.	+	0	gene_id "ENSSTUG00000038075"; transcript_id "mikado.36G1019.3"; ID "mikado.36G1019.3.CDS5";
36	Mikado_loci	CDS	40889058	40889278	.	+	0	gene_id "ENSSTUG00000038075"; transcript_id "mikado.36G1019.3"; ID "mikado.36G1019.3.CDS6";
36	Mikado_loci	CDS	40890486	40890735	.	+	1	gene_id "ENSSTUG00000038075"; transcript_id "mikado.36G1019.3"; ID "mikado.36G1019.3.CDS7";
36	Mikado_loci	CDS	40890898	40891005	.	+	0	gene_id "ENSSTUG00000038075"; transcript_id "mikado.36G1019.3"; ID "mikado.36G1019.3.CDS8";
36	Mikado_loci	CDS	40891108	40891227	.	+	0	gene_id "ENSSTUG00000038075"; transcript_id "mikado.36G1019.3"; ID "mikado.36G1019.3.CDS9";
36	Mikado_loci	CDS	40891377	40891433	.	+	0	gene_id "ENSSTUG00000038075"; transcript_id "mikado.36G1019.3"; ID "mikado.36G1019.3.CDS10";
36	Mikado_loci	CDS	40891550	40891744	.	+	0	gene_id "ENSSTUG00000038075"; transcript_id "mikado.36G1019.3"; ID "mikado.36G1019.3.CDS11";
36	Mikado_loci	CDS	40891949	40891984	.	+	0	gene_id "ENSSTUG00000038075"; transcript_id "mikado.36G1019.3"; ID "mikado.36G1019.3.CDS12";
36	Mikado_loci	five_prime_utr	40875932	40876065	.	+	.	gene_id "ENSSTUG00000038075"; transcript_id "mikado.36G1019.3"; ID "mikado.36G1019.3.five_prime_UTR1";
36	Mikado_loci	five_prime_utr	40876737	40876757	.	+	.	gene_id "ENSSTUG00000038075"; transcript_id "mikado.36G1019.3"; ID "mikado.36G1019.3.five_prime_UTR2";
36	Mikado_loci	three_prime_utr	40891985	40892049	.	+	.	gene_id "ENSSTUG00000038075"; transcript_id "mikado.36G1019.3"; ID "mikado.36G1019.3.three_prime_UTR1";
36	Mikado_loci	three_prime_utr	40892083	40892478	.	+	.	gene_id "ENSSTUG00000038075"; transcript_id "mikado.36G1019.3"; ID "mikado.36G1019.3.three_prime_UTR2";
36	Mikado_loci	transcript	40845925	40870270	17	-	.	gene_id "ENSSTUG00000037986"; transcript_id "mikado.36G1037.3"; ID "mikado.36G1037.3";
36	Mikado_loci	exon	40845925	40847969	.	-	.	gene_id "ENSSTUG00000037986"; transcript_id "mikado.36G1037.3"; ID "mikado.36G1037.3.exon1";
36	Mikado_loci	exon	40848274	40848402	.	-	.	gene_id "ENSSTUG00000037986"; transcript_id "mikado.36G1037.3"; ID "mikado.36G1037.3.exon2";
36	Mikado_loci	exon	40848637	40848731	.	-	.	gene_id "ENSSTUG00000037986"; transcript_id "mikado.36G1037.3"; ID "mikado.36G1037.3.exon3";
36	Mikado_loci	exon	40852945	40853003	.	-	.	gene_id "ENSSTUG00000037986"; transcript_id "mikado.36G1037.3"; ID "mikado.36G1037.3.exon4";
36	Mikado_loci	exon	40853684	40853728	.	-	.	gene_id "ENSSTUG00000037986"; transcript_id "mikado.36G1037.3"; ID "mikado.36G1037.3.exon5";
36	Mikado_loci	exon	40854005	40854092	.	-	.	gene_id "ENSSTUG00000037986"; transcript_id "mikado.36G1037.3"; ID "mikado.36G1037.3.exon6";
36	Mikado_loci	exon	40855259	40855409	.	-	.	gene_id "ENSSTUG00000037986"; transcript_id "mikado.36G1037.3"; ID "mikado.36G1037.3.exon7";
36	Mikado_loci	exon	40855532	40855645	.	-	.	gene_id "ENSSTUG00000037986"; transcript_id "mikado.36G1037.3"; ID "mikado.36G1037.3.exon8";
36	Mikado_loci	exon	40855929	40856041	.	-	.	gene_id "ENSSTUG00000037986"; transcript_id "mikado.36G1037.3"; ID "mikado.36G1037.3.exon9";
36	Mikado_loci	exon	40856156	40856196	.	-	.	gene_id "ENSSTUG00000037986"; transcript_id "mikado.36G1037.3"; ID "mikado.36G1037.3.exon10";
36	Mikado_loci	exon	40869721	40870270	.	-	.	gene_id "ENSSTUG00000037986"; transcript_id "mikado.36G1037.3"; ID "mikado.36G1037.3.exon11";
36	Mikado_loci	CDS	40847880	40847969	.	-	0	gene_id "ENSSTUG00000037986"; transcript_id "mikado.36G1037.3"; ID "mikado.36G1037.3.CDS1";
36	Mikado_loci	CDS	40848274	40848402	.	-	0	gene_id "ENSSTUG00000037986"; transcript_id "mikado.36G1037.3"; ID "mikado.36G1037.3.CDS2";
36	Mikado_loci	CDS	40848637	40848731	.	-	2	gene_id "ENSSTUG00000037986"; transcript_id "mikado.36G1037.3"; ID "mikado.36G1037.3.CDS3";
36	Mikado_loci	CDS	40852945	40853003	.	-	1	gene_id "ENSSTUG00000037986"; transcript_id "mikado.36G1037.3"; ID "mikado.36G1037.3.CDS4";
36	Mikado_loci	CDS	40853684	40853728	.	-	1	gene_id "ENSSTUG00000037986"; transcript_id "mikado.36G1037.3"; ID "mikado.36G1037.3.CDS5";
36	Mikado_loci	CDS	40854005	40854092	.	-	2	gene_id "ENSSTUG00000037986"; transcript_id "mikado.36G1037.3"; ID "mikado.36G1037.3.CDS6";
36	Mikado_loci	CDS	40855259	40855409	.	-	0	gene_id "ENSSTUG00000037986"; transcript_id "mikado.36G1037.3"; ID "mikado.36G1037.3.CDS7";
36	Mikado_loci	CDS	40855532	40855645	.	-	0	gene_id "ENSSTUG00000037986"; transcript_id "mikado.36G1037.3"; ID "mikado.36G1037.3.CDS8";
36	Mikado_loci	CDS	40855929	40856041	.	-	2	gene_id "ENSSTUG00000037986"; transcript_id "mikado.36G1037.3"; ID "mikado.36G1037.3.CDS9";
36	Mikado_loci	CDS	40856156	40856196	.	-	1	gene_id "ENSSTUG00000037986"; transcript_id "mikado.36G1037.3"; ID "mikado.36G1037.3.CDS10";
36	Mikado_loci	CDS	40869721	40869758	.	-	0	gene_id "ENSSTUG00000037986"; transcript_id "mikado.36G1037.3"; ID "mikado.36G1037.3.CDS11";
36	Mikado_loci	five_prime_utr	40869759	40870270	.	-	.	gene_id "ENSSTUG00000037986"; transcript_id "mikado.36G1037.3"; ID "mikado.36G1037.3.five_prime_UTR1";
36	Mikado_loci	three_prime_utr	40845925	40847879	.	-	.	gene_id "ENSSTUG00000037986"; transcript_id "mikado.36G1037.3"; ID "mikado.36G1037.3.three_prime_UTR1";
36	Mikado_loci	transcript	40928431	40950485	20	-	.	gene_id "ENSSTUG00000038147"; transcript_id "mikado.36G1038.2"; ID "mikado.36G1038.2";
36	Mikado_loci	exon	40928431	40930076	.	-	.	gene_id "ENSSTUG00000038147"; transcript_id "mikado.36G1038.2"; ID "mikado.36G1038.2.exon1";
36	Mikado_loci	exon	40933834	40934644	.	-	.	gene_id "ENSSTUG00000038147"; transcript_id "mikado.36G1038.2"; ID "mikado.36G1038.2.exon2";
36	Mikado_loci	exon	40935775	40935992	.	-	.	gene_id "ENSSTUG00000038147"; transcript_id "mikado.36G1038.2"; ID "mikado.36G1038.2.exon3";
36	Mikado_loci	exon	40950179	40950485	.	-	.	gene_id "ENSSTUG00000038147"; transcript_id "mikado.36G1038.2"; ID "mikado.36G1038.2.exon4";
36	Mikado_loci	CDS	40928983	40930076	.	-	2	gene_id "ENSSTUG00000038147"; transcript_id "mikado.36G1038.2"; ID "mikado.36G1038.2.CDS1";
36	Mikado_loci	CDS	40933834	40934644	.	-	0	gene_id "ENSSTUG00000038147"; transcript_id "mikado.36G1038.2"; ID "mikado.36G1038.2.CDS2";
36	Mikado_loci	CDS	40935775	40935987	.	-	0	gene_id "ENSSTUG00000038147"; transcript_id "mikado.36G1038.2"; ID "mikado.36G1038.2.CDS3";
36	Mikado_loci	five_prime_utr	40935988	40935992	.	-	.	gene_id "ENSSTUG00000038147"; transcript_id "mikado.36G1038.2"; ID "mikado.36G1038.2.five_prime_UTR1";
36	Mikado_loci	five_prime_utr	40950179	40950485	.	-	.	gene_id "ENSSTUG00000038147"; transcript_id "mikado.36G1038.2"; ID "mikado.36G1038.2.five_prime_UTR2";
36	Mikado_loci	three_prime_utr	40928431	40928982	.	-	.	gene_id "ENSSTUG00000038147"; transcript_id "mikado.36G1038.2"; ID "mikado.36G1038.2.three_prime_UTR1";
36	Mikado_loci	transcript	40928431	40950485	12	-	.	gene_id "ENSSTUG00000038147"; transcript_id "mikado.36G1038.3"; ID "mikado.36G1038.3";
36	Mikado_loci	exon	40928431	40930076	.	-	.	gene_id "ENSSTUG00000038147"; transcript_id "mikado.36G1038.3"; ID "mikado.36G1038.3.exon1";
36	Mikado_loci	exon	40935775	40935992	.	-	.	gene_id "ENSSTUG00000038147"; transcript_id "mikado.36G1038.3"; ID "mikado.36G1038.3.exon2";
36	Mikado_loci	exon	40950179	40950485	.	-	.	gene_id "ENSSTUG00000038147"; transcript_id "mikado.36G1038.3"; ID "mikado.36G1038.3.exon3";
36	Mikado_loci	CDS	40928983	40929885	.	-	0	gene_id "ENSSTUG00000038147"; transcript_id "mikado.36G1038.3"; ID "mikado.36G1038.3.CDS1";
36	Mikado_loci	five_prime_utr	40929886	40930076	.	-	.	gene_id "ENSSTUG00000038147"; transcript_id "mikado.36G1038.3"; ID "mikado.36G1038.3.five_prime_UTR1";
36	Mikado_loci	five_prime_utr	40935775	40935992	.	-	.	gene_id "ENSSTUG00000038147"; transcript_id "mikado.36G1038.3"; ID "mikado.36G1038.3.five_prime_UTR2";
36	Mikado_loci	five_prime_utr	40950179	40950485	.	-	.	gene_id "ENSSTUG00000038147"; transcript_id "mikado.36G1038.3"; ID "mikado.36G1038.3.five_prime_UTR3";
36	Mikado_loci	three_prime_utr	40928431	40928982	.	-	.	gene_id "ENSSTUG00000038147"; transcript_id "mikado.36G1038.3"; ID "mikado.36G1038.3.three_prime_UTR1";
36	Mikado_loci	transcript	41567816	41608989	17	-	.	gene_id "ENSSTUG00000039190"; transcript_id "mikado.36G1045.2"; ID "mikado.36G1045.2";
36	Mikado_loci	exon	41567816	41568912	.	-	.	gene_id "ENSSTUG00000039190"; transcript_id "mikado.36G1045.2"; ID "mikado.36G1045.2.exon1";
36	Mikado_loci	exon	41572086	41572245	.	-	.	gene_id "ENSSTUG00000039190"; transcript_id "mikado.36G1045.2"; ID "mikado.36G1045.2.exon2";
36	Mikado_loci	exon	41578492	41578617	.	-	.	gene_id "ENSSTUG00000039190"; transcript_id "mikado.36G1045.2"; ID "mikado.36G1045.2.exon3";
36	Mikado_loci	exon	41579259	41579406	.	-	.	gene_id "ENSSTUG00000039190"; transcript_id "mikado.36G1045.2"; ID "mikado.36G1045.2.exon4";
36	Mikado_loci	exon	41590566	41590773	.	-	.	gene_id "ENSSTUG00000039190"; transcript_id "mikado.36G1045.2"; ID "mikado.36G1045.2.exon5";
36	Mikado_loci	exon	41594028	41594219	.	-	.	gene_id "ENSSTUG00000039190"; transcript_id "mikado.36G1045.2"; ID "mikado.36G1045.2.exon6";
36	Mikado_loci	exon	41595810	41596002	.	-	.	gene_id "ENSSTUG00000039190"; transcript_id "mikado.36G1045.2"; ID "mikado.36G1045.2.exon7";
36	Mikado_loci	exon	41597515	41597700	.	-	.	gene_id "ENSSTUG00000039190"; transcript_id "mikado.36G1045.2"; ID "mikado.36G1045.2.exon8";
36	Mikado_loci	exon	41605209	41605363	.	-	.	gene_id "ENSSTUG00000039190"; transcript_id "mikado.36G1045.2"; ID "mikado.36G1045.2.exon9";
36	Mikado_loci	exon	41608553	41608989	.	-	.	gene_id "ENSSTUG00000039190"; transcript_id "mikado.36G1045.2"; ID "mikado.36G1045.2.exon10";
36	Mikado_loci	CDS	41568626	41568912	.	-	2	gene_id "ENSSTUG00000039190"; transcript_id "mikado.36G1045.2"; ID "mikado.36G1045.2.CDS1";
36	Mikado_loci	CDS	41572086	41572245	.	-	0	gene_id "ENSSTUG00000039190"; transcript_id "mikado.36G1045.2"; ID "mikado.36G1045.2.CDS2";
36	Mikado_loci	CDS	41578492	41578617	.	-	0	gene_id "ENSSTUG00000039190"; transcript_id "mikado.36G1045.2"; ID "mikado.36G1045.2.CDS3";
36	Mikado_loci	CDS	41579259	41579406	.	-	1	gene_id "ENSSTUG00000039190"; transcript_id "mikado.36G1045.2"; ID "mikado.36G1045.2.CDS4";
36	Mikado_loci	CDS	41590566	41590773	.	-	2	gene_id "ENSSTUG00000039190"; transcript_id "mikado.36G1045.2"; ID "mikado.36G1045.2.CDS5";
36	Mikado_loci	CDS	41594028	41594219	.	-	2	gene_id "ENSSTUG00000039190"; transcript_id "mikado.36G1045.2"; ID "mikado.36G1045.2.CDS6";
36	Mikado_loci	CDS	41595810	41596002	.	-	0	gene_id "ENSSTUG00000039190"; transcript_id "mikado.36G1045.2"; ID "mikado.36G1045.2.CDS7";
36	Mikado_loci	CDS	41597515	41597700	.	-	0	gene_id "ENSSTUG00000039190"; transcript_id "mikado.36G1045.2"; ID "mikado.36G1045.2.CDS8";
36	Mikado_loci	CDS	41605209	41605363	.	-	2	gene_id "ENSSTUG00000039190"; transcript_id "mikado.36G1045.2"; ID "mikado.36G1045.2.CDS9";
36	Mikado_loci	CDS	41608553	41608667	.	-	0	gene_id "ENSSTUG00000039190"; transcript_id "mikado.36G1045.2"; ID "mikado.36G1045.2.CDS10";
36	Mikado_loci	five_prime_utr	41608668	41608989	.	-	.	gene_id "ENSSTUG00000039190"; transcript_id "mikado.36G1045.2"; ID "mikado.36G1045.2.five_prime_UTR1";
36	Mikado_loci	three_prime_utr	41567816	41568625	.	-	.	gene_id "ENSSTUG00000039190"; transcript_id "mikado.36G1045.2"; ID "mikado.36G1045.2.three_prime_UTR1";
36	Mikado_loci	transcript	41567816	41608989	18	-	.	gene_id "ENSSTUG00000039190"; transcript_id "mikado.36G1045.3"; ID "mikado.36G1045.3";
36	Mikado_loci	exon	41567816	41568912	.	-	.	gene_id "ENSSTUG00000039190"; transcript_id "mikado.36G1045.3"; ID "mikado.36G1045.3.exon1";
36	Mikado_loci	exon	41572086	41572245	.	-	.	gene_id "ENSSTUG00000039190"; transcript_id "mikado.36G1045.3"; ID "mikado.36G1045.3.exon2";
36	Mikado_loci	exon	41578492	41578617	.	-	.	gene_id "ENSSTUG00000039190"; transcript_id "mikado.36G1045.3"; ID "mikado.36G1045.3.exon3";
36	Mikado_loci	exon	41579259	41579406	.	-	.	gene_id "ENSSTUG00000039190"; transcript_id "mikado.36G1045.3"; ID "mikado.36G1045.3.exon4";
36	Mikado_loci	exon	41590566	41590773	.	-	.	gene_id "ENSSTUG00000039190"; transcript_id "mikado.36G1045.3"; ID "mikado.36G1045.3.exon5";
36	Mikado_loci	exon	41594004	41594219	.	-	.	gene_id "ENSSTUG00000039190"; transcript_id "mikado.36G1045.3"; ID "mikado.36G1045.3.exon6";
36	Mikado_loci	exon	41595810	41596002	.	-	.	gene_id "ENSSTUG00000039190"; transcript_id "mikado.36G1045.3"; ID "mikado.36G1045.3.exon7";
36	Mikado_loci	exon	41597515	41597700	.	-	.	gene_id "ENSSTUG00000039190"; transcript_id "mikado.36G1045.3"; ID "mikado.36G1045.3.exon8";
36	Mikado_loci	exon	41605209	41605363	.	-	.	gene_id "ENSSTUG00000039190"; transcript_id "mikado.36G1045.3"; ID "mikado.36G1045.3.exon9";
36	Mikado_loci	exon	41608553	41608989	.	-	.	gene_id "ENSSTUG00000039190"; transcript_id "mikado.36G1045.3"; ID "mikado.36G1045.3.exon10";
36	Mikado_loci	CDS	41568626	41568912	.	-	2	gene_id "ENSSTUG00000039190"; transcript_id "mikado.36G1045.3"; ID "mikado.36G1045.3.CDS1";
36	Mikado_loci	CDS	41572086	41572245	.	-	0	gene_id "ENSSTUG00000039190"; transcript_id "mikado.36G1045.3"; ID "mikado.36G1045.3.CDS2";
36	Mikado_loci	CDS	41578492	41578617	.	-	0	gene_id "ENSSTUG00000039190"; transcript_id "mikado.36G1045.3"; ID "mikado.36G1045.3.CDS3";
36	Mikado_loci	CDS	41579259	41579406	.	-	1	gene_id "ENSSTUG00000039190"; transcript_id "mikado.36G1045.3"; ID "mikado.36G1045.3.CDS4";
36	Mikado_loci	CDS	41590566	41590773	.	-	2	gene_id "ENSSTUG00000039190"; transcript_id "mikado.36G1045.3"; ID "mikado.36G1045.3.CDS5";
36	Mikado_loci	CDS	41594004	41594219	.	-	2	gene_id "ENSSTUG00000039190"; transcript_id "mikado.36G1045.3"; ID "mikado.36G1045.3.CDS6";
36	Mikado_loci	CDS	41595810	41596002	.	-	0	gene_id "ENSSTUG00000039190"; transcript_id "mikado.36G1045.3"; ID "mikado.36G1045.3.CDS7";
36	Mikado_loci	CDS	41597515	41597700	.	-	0	gene_id "ENSSTUG00000039190"; transcript_id "mikado.36G1045.3"; ID "mikado.36G1045.3.CDS8";
36	Mikado_loci	CDS	41605209	41605363	.	-	2	gene_id "ENSSTUG00000039190"; transcript_id "mikado.36G1045.3"; ID "mikado.36G1045.3.CDS9";
36	Mikado_loci	CDS	41608553	41608667	.	-	0	gene_id "ENSSTUG00000039190"; transcript_id "mikado.36G1045.3"; ID "mikado.36G1045.3.CDS10";
36	Mikado_loci	five_prime_utr	41608668	41608989	.	-	.	gene_id "ENSSTUG00000039190"; transcript_id "mikado.36G1045.3"; ID "mikado.36G1045.3.five_prime_UTR1";
36	Mikado_loci	three_prime_utr	41567816	41568625	.	-	.	gene_id "ENSSTUG00000039190"; transcript_id "mikado.36G1045.3"; ID "mikado.36G1045.3.three_prime_UTR1";
36	Mikado_loci	transcript	41620840	41632583	19	+	.	gene_id "ENSSTUG00000039201"; transcript_id "mikado.36G1047.2"; ID "mikado.36G1047.2";
36	Mikado_loci	exon	41620840	41621154	.	+	.	gene_id "ENSSTUG00000039201"; transcript_id "mikado.36G1047.2"; ID "mikado.36G1047.2.exon1";
36	Mikado_loci	exon	41622740	41622805	.	+	.	gene_id "ENSSTUG00000039201"; transcript_id "mikado.36G1047.2"; ID "mikado.36G1047.2.exon2";
36	Mikado_loci	exon	41623388	41623669	.	+	.	gene_id "ENSSTUG00000039201"; transcript_id "mikado.36G1047.2"; ID "mikado.36G1047.2.exon3";
36	Mikado_loci	exon	41623915	41624232	.	+	.	gene_id "ENSSTUG00000039201"; transcript_id "mikado.36G1047.2"; ID "mikado.36G1047.2.exon4";
36	Mikado_loci	exon	41624361	41624672	.	+	.	gene_id "ENSSTUG00000039201"; transcript_id "mikado.36G1047.2"; ID "mikado.36G1047.2.exon5";
36	Mikado_loci	exon	41624825	41624890	.	+	.	gene_id "ENSSTUG00000039201"; transcript_id "mikado.36G1047.2"; ID "mikado.36G1047.2.exon6";
36	Mikado_loci	exon	41625019	41625165	.	+	.	gene_id "ENSSTUG00000039201"; transcript_id "mikado.36G1047.2"; ID "mikado.36G1047.2.exon7";
36	Mikado_loci	exon	41630365	41630484	.	+	.	gene_id "ENSSTUG00000039201"; transcript_id "mikado.36G1047.2"; ID "mikado.36G1047.2.exon8";
36	Mikado_loci	exon	41630629	41630748	.	+	.	gene_id "ENSSTUG00000039201"; transcript_id "mikado.36G1047.2"; ID "mikado.36G1047.2.exon9";
36	Mikado_loci	exon	41631086	41631160	.	+	.	gene_id "ENSSTUG00000039201"; transcript_id "mikado.36G1047.2"; ID "mikado.36G1047.2.exon10";
36	Mikado_loci	exon	41631785	41631868	.	+	.	gene_id "ENSSTUG00000039201"; transcript_id "mikado.36G1047.2"; ID "mikado.36G1047.2.exon11";
36	Mikado_loci	exon	41632039	41632134	.	+	.	gene_id "ENSSTUG00000039201"; transcript_id "mikado.36G1047.2"; ID "mikado.36G1047.2.exon12";
36	Mikado_loci	exon	41632262	41632583	.	+	.	gene_id "ENSSTUG00000039201"; transcript_id "mikado.36G1047.2"; ID "mikado.36G1047.2.exon13";
36	Mikado_loci	CDS	41621103	41621154	.	+	0	gene_id "ENSSTUG00000039201"; transcript_id "mikado.36G1047.2"; ID "mikado.36G1047.2.CDS1";
36	Mikado_loci	CDS	41622740	41622805	.	+	2	gene_id "ENSSTUG00000039201"; transcript_id "mikado.36G1047.2"; ID "mikado.36G1047.2.CDS2";
36	Mikado_loci	CDS	41623388	41623669	.	+	2	gene_id "ENSSTUG00000039201"; transcript_id "mikado.36G1047.2"; ID "mikado.36G1047.2.CDS3";
36	Mikado_loci	CDS	41623915	41624232	.	+	2	gene_id "ENSSTUG00000039201"; transcript_id "mikado.36G1047.2"; ID "mikado.36G1047.2.CDS4";
36	Mikado_loci	CDS	41624361	41624672	.	+	2	gene_id "ENSSTUG00000039201"; transcript_id "mikado.36G1047.2"; ID "mikado.36G1047.2.CDS5";
36	Mikado_loci	CDS	41624825	41624890	.	+	2	gene_id "ENSSTUG00000039201"; transcript_id "mikado.36G1047.2"; ID "mikado.36G1047.2.CDS6";
36	Mikado_loci	CDS	41625019	41625165	.	+	2	gene_id "ENSSTUG00000039201"; transcript_id "mikado.36G1047.2"; ID "mikado.36G1047.2.CDS7";
36	Mikado_loci	CDS	41630365	41630484	.	+	2	gene_id "ENSSTUG00000039201"; transcript_id "mikado.36G1047.2"; ID "mikado.36G1047.2.CDS8";
36	Mikado_loci	CDS	41630629	41630748	.	+	2	gene_id "ENSSTUG00000039201"; transcript_id "mikado.36G1047.2"; ID "mikado.36G1047.2.CDS9";
36	Mikado_loci	CDS	41631086	41631160	.	+	2	gene_id "ENSSTUG00000039201"; transcript_id "mikado.36G1047.2"; ID "mikado.36G1047.2.CDS10";
36	Mikado_loci	CDS	41631785	41631868	.	+	2	gene_id "ENSSTUG00000039201"; transcript_id "mikado.36G1047.2"; ID "mikado.36G1047.2.CDS11";
36	Mikado_loci	CDS	41632039	41632134	.	+	2	gene_id "ENSSTUG00000039201"; transcript_id "mikado.36G1047.2"; ID "mikado.36G1047.2.CDS12";
36	Mikado_loci	CDS	41632262	41632398	.	+	2	gene_id "ENSSTUG00000039201"; transcript_id "mikado.36G1047.2"; ID "mikado.36G1047.2.CDS13";
36	Mikado_loci	five_prime_utr	41620840	41621102	.	+	.	gene_id "ENSSTUG00000039201"; transcript_id "mikado.36G1047.2"; ID "mikado.36G1047.2.five_prime_UTR1";
36	Mikado_loci	three_prime_utr	41632399	41632583	.	+	.	gene_id "ENSSTUG00000039201"; transcript_id "mikado.36G1047.2"; ID "mikado.36G1047.2.three_prime_UTR1";
36	Mikado_loci	transcript	41620840	41632583	9	+	.	gene_id "ENSSTUG00000039201"; transcript_id "mikado.36G1047.3"; ID "mikado.36G1047.3";
36	Mikado_loci	exon	41620840	41621154	.	+	.	gene_id "ENSSTUG00000039201"; transcript_id "mikado.36G1047.3"; ID "mikado.36G1047.3.exon1";
36	Mikado_loci	exon	41622740	41622805	.	+	.	gene_id "ENSSTUG00000039201"; transcript_id "mikado.36G1047.3"; ID "mikado.36G1047.3.exon2";
36	Mikado_loci	exon	41623388	41623669	.	+	.	gene_id "ENSSTUG00000039201"; transcript_id "mikado.36G1047.3"; ID "mikado.36G1047.3.exon3";
36	Mikado_loci	exon	41623915	41624232	.	+	.	gene_id "ENSSTUG00000039201"; transcript_id "mikado.36G1047.3"; ID "mikado.36G1047.3.exon4";
36	Mikado_loci	exon	41624361	41624672	.	+	.	gene_id "ENSSTUG00000039201"; transcript_id "mikado.36G1047.3"; ID "mikado.36G1047.3.exon5";
36	Mikado_loci	exon	41624825	41624890	.	+	.	gene_id "ENSSTUG00000039201"; transcript_id "mikado.36G1047.3"; ID "mikado.36G1047.3.exon6";
36	Mikado_loci	exon	41625019	41625165	.	+	.	gene_id "ENSSTUG00000039201"; transcript_id "mikado.36G1047.3"; ID "mikado.36G1047.3.exon7";
36	Mikado_loci	exon	41630365	41630484	.	+	.	gene_id "ENSSTUG00000039201"; transcript_id "mikado.36G1047.3"; ID "mikado.36G1047.3.exon8";
36	Mikado_loci	exon	41630629	41630748	.	+	.	gene_id "ENSSTUG00000039201"; transcript_id "mikado.36G1047.3"; ID "mikado.36G1047.3.exon9";
36	Mikado_loci	exon	41631086	41631160	.	+	.	gene_id "ENSSTUG00000039201"; transcript_id "mikado.36G1047.3"; ID "mikado.36G1047.3.exon10";
36	Mikado_loci	exon	41632042	41632134	.	+	.	gene_id "ENSSTUG00000039201"; transcript_id "mikado.36G1047.3"; ID "mikado.36G1047.3.exon11";
36	Mikado_loci	exon	41632262	41632583	.	+	.	gene_id "ENSSTUG00000039201"; transcript_id "mikado.36G1047.3"; ID "mikado.36G1047.3.exon12";
36	Mikado_loci	CDS	41621103	41621154	.	+	0	gene_id "ENSSTUG00000039201"; transcript_id "mikado.36G1047.3"; ID "mikado.36G1047.3.CDS1";
36	Mikado_loci	CDS	41622740	41622805	.	+	2	gene_id "ENSSTUG00000039201"; transcript_id "mikado.36G1047.3"; ID "mikado.36G1047.3.CDS2";
36	Mikado_loci	CDS	41623388	41623669	.	+	2	gene_id "ENSSTUG00000039201"; transcript_id "mikado.36G1047.3"; ID "mikado.36G1047.3.CDS3";
36	Mikado_loci	CDS	41623915	41624232	.	+	2	gene_id "ENSSTUG00000039201"; transcript_id "mikado.36G1047.3"; ID "mikado.36G1047.3.CDS4";
36	Mikado_loci	CDS	41624361	41624672	.	+	2	gene_id "ENSSTUG00000039201"; transcript_id "mikado.36G1047.3"; ID "mikado.36G1047.3.CDS5";
36	Mikado_loci	CDS	41624825	41624890	.	+	2	gene_id "ENSSTUG00000039201"; transcript_id "mikado.36G1047.3"; ID "mikado.36G1047.3.CDS6";
36	Mikado_loci	CDS	41625019	41625165	.	+	2	gene_id "ENSSTUG00000039201"; transcript_id "mikado.36G1047.3"; ID "mikado.36G1047.3.CDS7";
36	Mikado_loci	CDS	41630365	41630484	.	+	2	gene_id "ENSSTUG00000039201"; transcript_id "mikado.36G1047.3"; ID "mikado.36G1047.3.CDS8";
36	Mikado_loci	CDS	41630629	41630748	.	+	2	gene_id "ENSSTUG00000039201"; transcript_id "mikado.36G1047.3"; ID "mikado.36G1047.3.CDS9";
36	Mikado_loci	CDS	41631086	41631160	.	+	2	gene_id "ENSSTUG00000039201"; transcript_id "mikado.36G1047.3"; ID "mikado.36G1047.3.CDS10";
36	Mikado_loci	CDS	41632042	41632134	.	+	2	gene_id "ENSSTUG00000039201"; transcript_id "mikado.36G1047.3"; ID "mikado.36G1047.3.CDS11";
36	Mikado_loci	CDS	41632262	41632398	.	+	2	gene_id "ENSSTUG00000039201"; transcript_id "mikado.36G1047.3"; ID "mikado.36G1047.3.CDS12";
36	Mikado_loci	five_prime_utr	41620840	41621102	.	+	.	gene_id "ENSSTUG00000039201"; transcript_id "mikado.36G1047.3"; ID "mikado.36G1047.3.five_prime_UTR1";
36	Mikado_loci	three_prime_utr	41632399	41632583	.	+	.	gene_id "ENSSTUG00000039201"; transcript_id "mikado.36G1047.3"; ID "mikado.36G1047.3.three_prime_UTR1";
37	Mikado_loci	transcript	34785	68372	15	+	.	gene_id "ENSSTUG00000039229"; transcript_id "mikado.37G2.3"; ID "mikado.37G2.3";
37	Mikado_loci	exon	34785	35287	.	+	.	gene_id "ENSSTUG00000039229"; transcript_id "mikado.37G2.3"; ID "mikado.37G2.3.exon1";
37	Mikado_loci	exon	47565	47792	.	+	.	gene_id "ENSSTUG00000039229"; transcript_id "mikado.37G2.3"; ID "mikado.37G2.3.exon2";
37	Mikado_loci	exon	50961	51053	.	+	.	gene_id "ENSSTUG00000039229"; transcript_id "mikado.37G2.3"; ID "mikado.37G2.3.exon3";
37	Mikado_loci	exon	57828	58004	.	+	.	gene_id "ENSSTUG00000039229"; transcript_id "mikado.37G2.3"; ID "mikado.37G2.3.exon4";
37	Mikado_loci	exon	63260	63376	.	+	.	gene_id "ENSSTUG00000039229"; transcript_id "mikado.37G2.3"; ID "mikado.37G2.3.exon5";
37	Mikado_loci	exon	64170	64284	.	+	.	gene_id "ENSSTUG00000039229"; transcript_id "mikado.37G2.3"; ID "mikado.37G2.3.exon6";
37	Mikado_loci	exon	64507	64621	.	+	.	gene_id "ENSSTUG00000039229"; transcript_id "mikado.37G2.3"; ID "mikado.37G2.3.exon7";
37	Mikado_loci	exon	64868	68372	.	+	.	gene_id "ENSSTUG00000039229"; transcript_id "mikado.37G2.3"; ID "mikado.37G2.3.exon8";
37	Mikado_loci	CDS	35176	35287	.	+	0	gene_id "ENSSTUG00000039229"; transcript_id "mikado.37G2.3"; ID "mikado.37G2.3.CDS1";
37	Mikado_loci	CDS	47565	47792	.	+	2	gene_id "ENSSTUG00000039229"; transcript_id "mikado.37G2.3"; ID "mikado.37G2.3.CDS2";
37	Mikado_loci	CDS	50961	51053	.	+	2	gene_id "ENSSTUG00000039229"; transcript_id "mikado.37G2.3"; ID "mikado.37G2.3.CDS3";
37	Mikado_loci	CDS	57828	58004	.	+	2	gene_id "ENSSTUG00000039229"; transcript_id "mikado.37G2.3"; ID "mikado.37G2.3.CDS4";
37	Mikado_loci	CDS	63260	63376	.	+	2	gene_id "ENSSTUG00000039229"; transcript_id "mikado.37G2.3"; ID "mikado.37G2.3.CDS5";
37	Mikado_loci	CDS	64170	64284	.	+	2	gene_id "ENSSTUG00000039229"; transcript_id "mikado.37G2.3"; ID "mikado.37G2.3.CDS6";
37	Mikado_loci	CDS	64507	64621	.	+	1	gene_id "ENSSTUG00000039229"; transcript_id "mikado.37G2.3"; ID "mikado.37G2.3.CDS7";
37	Mikado_loci	CDS	64868	66463	.	+	0	gene_id "ENSSTUG00000039229"; transcript_id "mikado.37G2.3"; ID "mikado.37G2.3.CDS8";
37	Mikado_loci	five_prime_utr	34785	35175	.	+	.	gene_id "ENSSTUG00000039229"; transcript_id "mikado.37G2.3"; ID "mikado.37G2.3.five_prime_UTR1";
37	Mikado_loci	three_prime_utr	66464	68372	.	+	.	gene_id "ENSSTUG00000039229"; transcript_id "mikado.37G2.3"; ID "mikado.37G2.3.three_prime_UTR1";
37	Mikado_loci	transcript	42818	68372	14	+	.	gene_id "ENSSTUG00000039229"; transcript_id "mikado.37G2.4"; ID "mikado.37G2.4";
37	Mikado_loci	exon	42818	42850	.	+	.	gene_id "ENSSTUG00000039229"; transcript_id "mikado.37G2.4"; ID "mikado.37G2.4.exon1";
37	Mikado_loci	exon	47565	47792	.	+	.	gene_id "ENSSTUG00000039229"; transcript_id "mikado.37G2.4"; ID "mikado.37G2.4.exon2";
37	Mikado_loci	exon	50961	51053	.	+	.	gene_id "ENSSTUG00000039229"; transcript_id "mikado.37G2.4"; ID "mikado.37G2.4.exon3";
37	Mikado_loci	exon	56723	56881	.	+	.	gene_id "ENSSTUG00000039229"; transcript_id "mikado.37G2.4"; ID "mikado.37G2.4.exon4";
37	Mikado_loci	exon	57828	58004	.	+	.	gene_id "ENSSTUG00000039229"; transcript_id "mikado.37G2.4"; ID "mikado.37G2.4.exon5";
37	Mikado_loci	exon	63260	63376	.	+	.	gene_id "ENSSTUG00000039229"; transcript_id "mikado.37G2.4"; ID "mikado.37G2.4.exon6";
37	Mikado_loci	exon	64170	64284	.	+	.	gene_id "ENSSTUG00000039229"; transcript_id "mikado.37G2.4"; ID "mikado.37G2.4.exon7";
37	Mikado_loci	exon	64507	64621	.	+	.	gene_id "ENSSTUG00000039229"; transcript_id "mikado.37G2.4"; ID "mikado.37G2.4.exon8";
37	Mikado_loci	exon	64868	68372	.	+	.	gene_id "ENSSTUG00000039229"; transcript_id "mikado.37G2.4"; ID "mikado.37G2.4.exon9";
37	Mikado_loci	CDS	51011	51053	.	+	0	gene_id "ENSSTUG00000039229"; transcript_id "mikado.37G2.4"; ID "mikado.37G2.4.CDS1";
37	Mikado_loci	CDS	56723	56881	.	+	2	gene_id "ENSSTUG00000039229"; transcript_id "mikado.37G2.4"; ID "mikado.37G2.4.CDS2";
37	Mikado_loci	CDS	57828	58004	.	+	2	gene_id "ENSSTUG00000039229"; transcript_id "mikado.37G2.4"; ID "mikado.37G2.4.CDS3";
37	Mikado_loci	CDS	63260	63376	.	+	2	gene_id "ENSSTUG00000039229"; transcript_id "mikado.37G2.4"; ID "mikado.37G2.4.CDS4";
37	Mikado_loci	CDS	64170	64284	.	+	2	gene_id "ENSSTUG00000039229"; transcript_id "mikado.37G2.4"; ID "mikado.37G2.4.CDS5";
37	Mikado_loci	CDS	64507	64621	.	+	1	gene_id "ENSSTUG00000039229"; transcript_id "mikado.37G2.4"; ID "mikado.37G2.4.CDS6";
37	Mikado_loci	CDS	64868	66463	.	+	0	gene_id "ENSSTUG00000039229"; transcript_id "mikado.37G2.4"; ID "mikado.37G2.4.CDS7";
37	Mikado_loci	five_prime_utr	42818	42850	.	+	.	gene_id "ENSSTUG00000039229"; transcript_id "mikado.37G2.4"; ID "mikado.37G2.4.five_prime_UTR1";
37	Mikado_loci	five_prime_utr	47565	47792	.	+	.	gene_id "ENSSTUG00000039229"; transcript_id "mikado.37G2.4"; ID "mikado.37G2.4.five_prime_UTR2";
37	Mikado_loci	five_prime_utr	50961	51010	.	+	.	gene_id "ENSSTUG00000039229"; transcript_id "mikado.37G2.4"; ID "mikado.37G2.4.five_prime_UTR3";
37	Mikado_loci	three_prime_utr	66464	68372	.	+	.	gene_id "ENSSTUG00000039229"; transcript_id "mikado.37G2.4"; ID "mikado.37G2.4.three_prime_UTR1";
37	Mikado_loci	transcript	99881	123309	14	+	.	gene_id "ENSSTUG00000039414"; transcript_id "mikado.37G9.5"; ID "mikado.37G9.5";
37	Mikado_loci	exon	99881	100286	.	+	.	gene_id "ENSSTUG00000039414"; transcript_id "mikado.37G9.5"; ID "mikado.37G9.5.exon1";
37	Mikado_loci	exon	111179	111298	.	+	.	gene_id "ENSSTUG00000039414"; transcript_id "mikado.37G9.5"; ID "mikado.37G9.5.exon2";
37	Mikado_loci	exon	111395	111519	.	+	.	gene_id "ENSSTUG00000039414"; transcript_id "mikado.37G9.5"; ID "mikado.37G9.5.exon3";
37	Mikado_loci	exon	113408	113589	.	+	.	gene_id "ENSSTUG00000039414"; transcript_id "mikado.37G9.5"; ID "mikado.37G9.5.exon4";
37	Mikado_loci	exon	114339	114463	.	+	.	gene_id "ENSSTUG00000039414"; transcript_id "mikado.37G9.5"; ID "mikado.37G9.5.exon5";
37	Mikado_loci	exon	115820	115928	.	+	.	gene_id "ENSSTUG00000039414"; transcript_id "mikado.37G9.5"; ID "mikado.37G9.5.exon6";
37	Mikado_loci	exon	116090	116183	.	+	.	gene_id "ENSSTUG00000039414"; transcript_id "mikado.37G9.5"; ID "mikado.37G9.5.exon7";
37	Mikado_loci	exon	116302	116427	.	+	.	gene_id "ENSSTUG00000039414"; transcript_id "mikado.37G9.5"; ID "mikado.37G9.5.exon8";
37	Mikado_loci	exon	116509	116610	.	+	.	gene_id "ENSSTUG00000039414"; transcript_id "mikado.37G9.5"; ID "mikado.37G9.5.exon9";
37	Mikado_loci	exon	116736	116819	.	+	.	gene_id "ENSSTUG00000039414"; transcript_id "mikado.37G9.5"; ID "mikado.37G9.5.exon10";
37	Mikado_loci	exon	117143	117250	.	+	.	gene_id "ENSSTUG00000039414"; transcript_id "mikado.37G9.5"; ID "mikado.37G9.5.exon11";
37	Mikado_loci	exon	117479	117609	.	+	.	gene_id "ENSSTUG00000039414"; transcript_id "mikado.37G9.5"; ID "mikado.37G9.5.exon12";
37	Mikado_loci	exon	118251	118374	.	+	.	gene_id "ENSSTUG00000039414"; transcript_id "mikado.37G9.5"; ID "mikado.37G9.5.exon13";
37	Mikado_loci	exon	118492	118664	.	+	.	gene_id "ENSSTUG00000039414"; transcript_id "mikado.37G9.5"; ID "mikado.37G9.5.exon14";
37	Mikado_loci	exon	118732	118851	.	+	.	gene_id "ENSSTUG00000039414"; transcript_id "mikado.37G9.5"; ID "mikado.37G9.5.exon15";
37	Mikado_loci	exon	120898	123309	.	+	.	gene_id "ENSSTUG00000039414"; transcript_id "mikado.37G9.5"; ID "mikado.37G9.5.exon16";
37	Mikado_loci	CDS	111184	111298	.	+	0	gene_id "ENSSTUG00000039414"; transcript_id "mikado.37G9.5"; ID "mikado.37G9.5.CDS1";
37	Mikado_loci	CDS	111395	111519	.	+	2	gene_id "ENSSTUG00000039414"; transcript_id "mikado.37G9.5"; ID "mikado.37G9.5.CDS2";
37	Mikado_loci	CDS	113408	113589	.	+	0	gene_id "ENSSTUG00000039414"; transcript_id "mikado.37G9.5"; ID "mikado.37G9.5.CDS3";
37	Mikado_loci	CDS	114339	114463	.	+	1	gene_id "ENSSTUG00000039414"; transcript_id "mikado.37G9.5"; ID "mikado.37G9.5.CDS4";
37	Mikado_loci	CDS	115820	115928	.	+	2	gene_id "ENSSTUG00000039414"; transcript_id "mikado.37G9.5"; ID "mikado.37G9.5.CDS5";
37	Mikado_loci	CDS	116090	116183	.	+	1	gene_id "ENSSTUG00000039414"; transcript_id "mikado.37G9.5"; ID "mikado.37G9.5.CDS6";
37	Mikado_loci	CDS	116302	116427	.	+	0	gene_id "ENSSTUG00000039414"; transcript_id "mikado.37G9.5"; ID "mikado.37G9.5.CDS7";
37	Mikado_loci	CDS	116509	116610	.	+	0	gene_id "ENSSTUG00000039414"; transcript_id "mikado.37G9.5"; ID "mikado.37G9.5.CDS8";
37	Mikado_loci	CDS	116736	116819	.	+	0	gene_id "ENSSTUG00000039414"; transcript_id "mikado.37G9.5"; ID "mikado.37G9.5.CDS9";
37	Mikado_loci	CDS	117143	117250	.	+	0	gene_id "ENSSTUG00000039414"; transcript_id "mikado.37G9.5"; ID "mikado.37G9.5.CDS10";
37	Mikado_loci	CDS	117479	117609	.	+	0	gene_id "ENSSTUG00000039414"; transcript_id "mikado.37G9.5"; ID "mikado.37G9.5.CDS11";
37	Mikado_loci	CDS	118251	118374	.	+	1	gene_id "ENSSTUG00000039414"; transcript_id "mikado.37G9.5"; ID "mikado.37G9.5.CDS12";
37	Mikado_loci	CDS	118492	118664	.	+	0	gene_id "ENSSTUG00000039414"; transcript_id "mikado.37G9.5"; ID "mikado.37G9.5.CDS13";
37	Mikado_loci	CDS	118732	118851	.	+	1	gene_id "ENSSTUG00000039414"; transcript_id "mikado.37G9.5"; ID "mikado.37G9.5.CDS14";
37	Mikado_loci	CDS	120898	121018	.	+	1	gene_id "ENSSTUG00000039414"; transcript_id "mikado.37G9.5"; ID "mikado.37G9.5.CDS15";
37	Mikado_loci	five_prime_utr	99881	100286	.	+	.	gene_id "ENSSTUG00000039414"; transcript_id "mikado.37G9.5"; ID "mikado.37G9.5.five_prime_UTR1";
37	Mikado_loci	five_prime_utr	111179	111183	.	+	.	gene_id "ENSSTUG00000039414"; transcript_id "mikado.37G9.5"; ID "mikado.37G9.5.five_prime_UTR2";
37	Mikado_loci	three_prime_utr	121019	123309	.	+	.	gene_id "ENSSTUG00000039414"; transcript_id "mikado.37G9.5"; ID "mikado.37G9.5.three_prime_UTR1";
37	Mikado_loci	transcript	197169	208115	19	+	.	gene_id "ENSSTUG00000043013"; transcript_id "mikado.37G11.2"; ID "mikado.37G11.2";
37	Mikado_loci	exon	197169	197415	.	+	.	gene_id "ENSSTUG00000043013"; transcript_id "mikado.37G11.2"; ID "mikado.37G11.2.exon1";
37	Mikado_loci	exon	197754	197846	.	+	.	gene_id "ENSSTUG00000043013"; transcript_id "mikado.37G11.2"; ID "mikado.37G11.2.exon2";
37	Mikado_loci	exon	197960	198132	.	+	.	gene_id "ENSSTUG00000043013"; transcript_id "mikado.37G11.2"; ID "mikado.37G11.2.exon3";
37	Mikado_loci	exon	201967	202161	.	+	.	gene_id "ENSSTUG00000043013"; transcript_id "mikado.37G11.2"; ID "mikado.37G11.2.exon4";
37	Mikado_loci	exon	202297	202347	.	+	.	gene_id "ENSSTUG00000043013"; transcript_id "mikado.37G11.2"; ID "mikado.37G11.2.exon5";
37	Mikado_loci	exon	202551	202620	.	+	.	gene_id "ENSSTUG00000043013"; transcript_id "mikado.37G11.2"; ID "mikado.37G11.2.exon6";
37	Mikado_loci	exon	202728	202816	.	+	.	gene_id "ENSSTUG00000043013"; transcript_id "mikado.37G11.2"; ID "mikado.37G11.2.exon7";
37	Mikado_loci	exon	202911	202956	.	+	.	gene_id "ENSSTUG00000043013"; transcript_id "mikado.37G11.2"; ID "mikado.37G11.2.exon8";
37	Mikado_loci	exon	205114	205159	.	+	.	gene_id "ENSSTUG00000043013"; transcript_id "mikado.37G11.2"; ID "mikado.37G11.2.exon9";
37	Mikado_loci	exon	205284	205409	.	+	.	gene_id "ENSSTUG00000043013"; transcript_id "mikado.37G11.2"; ID "mikado.37G11.2.exon10";
37	Mikado_loci	exon	205717	205840	.	+	.	gene_id "ENSSTUG00000043013"; transcript_id "mikado.37G11.2"; ID "mikado.37G11.2.exon11";
37	Mikado_loci	exon	205986	206110	.	+	.	gene_id "ENSSTUG00000043013"; transcript_id "mikado.37G11.2"; ID "mikado.37G11.2.exon12";
37	Mikado_loci	exon	206454	208115	.	+	.	gene_id "ENSSTUG00000043013"; transcript_id "mikado.37G11.2"; ID "mikado.37G11.2.exon13";
37	Mikado_loci	CDS	197801	197846	.	+	0	gene_id "ENSSTUG00000043013"; transcript_id "mikado.37G11.2"; ID "mikado.37G11.2.CDS1";
37	Mikado_loci	CDS	197960	198132	.	+	2	gene_id "ENSSTUG00000043013"; transcript_id "mikado.37G11.2"; ID "mikado.37G11.2.CDS2";
37	Mikado_loci	CDS	201967	202161	.	+	0	gene_id "ENSSTUG00000043013"; transcript_id "mikado.37G11.2"; ID "mikado.37G11.2.CDS3";
37	Mikado_loci	CDS	202297	202347	.	+	0	gene_id "ENSSTUG00000043013"; transcript_id "mikado.37G11.2"; ID "mikado.37G11.2.CDS4";
37	Mikado_loci	CDS	202551	202620	.	+	0	gene_id "ENSSTUG00000043013"; transcript_id "mikado.37G11.2"; ID "mikado.37G11.2.CDS5";
37	Mikado_loci	CDS	202728	202816	.	+	2	gene_id "ENSSTUG00000043013"; transcript_id "mikado.37G11.2"; ID "mikado.37G11.2.CDS6";
37	Mikado_loci	CDS	202911	202956	.	+	0	gene_id "ENSSTUG00000043013"; transcript_id "mikado.37G11.2"; ID "mikado.37G11.2.CDS7";
37	Mikado_loci	CDS	205114	205159	.	+	2	gene_id "ENSSTUG00000043013"; transcript_id "mikado.37G11.2"; ID "mikado.37G11.2.CDS8";
37	Mikado_loci	CDS	205284	205409	.	+	1	gene_id "ENSSTUG00000043013"; transcript_id "mikado.37G11.2"; ID "mikado.37G11.2.CDS9";
37	Mikado_loci	CDS	205717	205840	.	+	1	gene_id "ENSSTUG00000043013"; transcript_id "mikado.37G11.2"; ID "mikado.37G11.2.CDS10";
37	Mikado_loci	CDS	205986	206110	.	+	0	gene_id "ENSSTUG00000043013"; transcript_id "mikado.37G11.2"; ID "mikado.37G11.2.CDS11";
37	Mikado_loci	CDS	206454	207354	.	+	1	gene_id "ENSSTUG00000043013"; transcript_id "mikado.37G11.2"; ID "mikado.37G11.2.CDS12";
37	Mikado_loci	five_prime_utr	197169	197415	.	+	.	gene_id "ENSSTUG00000043013"; transcript_id "mikado.37G11.2"; ID "mikado.37G11.2.five_prime_UTR1";
37	Mikado_loci	five_prime_utr	197754	197800	.	+	.	gene_id "ENSSTUG00000043013"; transcript_id "mikado.37G11.2"; ID "mikado.37G11.2.five_prime_UTR2";
37	Mikado_loci	three_prime_utr	207355	208115	.	+	.	gene_id "ENSSTUG00000043013"; transcript_id "mikado.37G11.2"; ID "mikado.37G11.2.three_prime_UTR1";
37	Mikado_loci	transcript	389078	394108	15	+	.	gene_id "ENSSTUG00000047216"; transcript_id "mikado.37G17.2"; ID "mikado.37G17.2";
37	Mikado_loci	exon	389078	390348	.	+	.	gene_id "ENSSTUG00000047216"; transcript_id "mikado.37G17.2"; ID "mikado.37G17.2.exon1";
37	Mikado_loci	exon	390693	390882	.	+	.	gene_id "ENSSTUG00000047216"; transcript_id "mikado.37G17.2"; ID "mikado.37G17.2.exon2";
37	Mikado_loci	exon	391167	391329	.	+	.	gene_id "ENSSTUG00000047216"; transcript_id "mikado.37G17.2"; ID "mikado.37G17.2.exon3";
37	Mikado_loci	exon	391851	391961	.	+	.	gene_id "ENSSTUG00000047216"; transcript_id "mikado.37G17.2"; ID "mikado.37G17.2.exon4";
37	Mikado_loci	exon	392151	392275	.	+	.	gene_id "ENSSTUG00000047216"; transcript_id "mikado.37G17.2"; ID "mikado.37G17.2.exon5";
37	Mikado_loci	exon	392481	394108	.	+	.	gene_id "ENSSTUG00000047216"; transcript_id "mikado.37G17.2"; ID "mikado.37G17.2.exon6";
37	Mikado_loci	CDS	390187	390348	.	+	0	gene_id "ENSSTUG00000047216"; transcript_id "mikado.37G17.2"; ID "mikado.37G17.2.CDS1";
37	Mikado_loci	CDS	390693	390882	.	+	0	gene_id "ENSSTUG00000047216"; transcript_id "mikado.37G17.2"; ID "mikado.37G17.2.CDS2";
37	Mikado_loci	CDS	391167	391329	.	+	2	gene_id "ENSSTUG00000047216"; transcript_id "mikado.37G17.2"; ID "mikado.37G17.2.CDS3";
37	Mikado_loci	CDS	391851	391961	.	+	1	gene_id "ENSSTUG00000047216"; transcript_id "mikado.37G17.2"; ID "mikado.37G17.2.CDS4";
37	Mikado_loci	CDS	392151	392275	.	+	1	gene_id "ENSSTUG00000047216"; transcript_id "mikado.37G17.2"; ID "mikado.37G17.2.CDS5";
37	Mikado_loci	CDS	392481	392524	.	+	2	gene_id "ENSSTUG00000047216"; transcript_id "mikado.37G17.2"; ID "mikado.37G17.2.CDS6";
37	Mikado_loci	five_prime_utr	389078	390186	.	+	.	gene_id "ENSSTUG00000047216"; transcript_id "mikado.37G17.2"; ID "mikado.37G17.2.five_prime_UTR1";
37	Mikado_loci	three_prime_utr	392525	394108	.	+	.	gene_id "ENSSTUG00000047216"; transcript_id "mikado.37G17.2"; ID "mikado.37G17.2.three_prime_UTR1";
37	Mikado_loci	transcript	554384	565492	17	+	.	gene_id "ENSSTUG00000047261"; transcript_id "mikado.37G22.2"; ID "mikado.37G22.2";
37	Mikado_loci	exon	554384	554804	.	+	.	gene_id "ENSSTUG00000047261"; transcript_id "mikado.37G22.2"; ID "mikado.37G22.2.exon1";
37	Mikado_loci	exon	555518	555574	.	+	.	gene_id "ENSSTUG00000047261"; transcript_id "mikado.37G22.2"; ID "mikado.37G22.2.exon2";
37	Mikado_loci	exon	555788	555856	.	+	.	gene_id "ENSSTUG00000047261"; transcript_id "mikado.37G22.2"; ID "mikado.37G22.2.exon3";
37	Mikado_loci	exon	556399	556476	.	+	.	gene_id "ENSSTUG00000047261"; transcript_id "mikado.37G22.2"; ID "mikado.37G22.2.exon4";
37	Mikado_loci	exon	556592	556944	.	+	.	gene_id "ENSSTUG00000047261"; transcript_id "mikado.37G22.2"; ID "mikado.37G22.2.exon5";
37	Mikado_loci	exon	558015	558220	.	+	.	gene_id "ENSSTUG00000047261"; transcript_id "mikado.37G22.2"; ID "mikado.37G22.2.exon6";
37	Mikado_loci	exon	562442	562727	.	+	.	gene_id "ENSSTUG00000047261"; transcript_id "mikado.37G22.2"; ID "mikado.37G22.2.exon7";
37	Mikado_loci	exon	562905	563122	.	+	.	gene_id "ENSSTUG00000047261"; transcript_id "mikado.37G22.2"; ID "mikado.37G22.2.exon8";
37	Mikado_loci	exon	564261	564348	.	+	.	gene_id "ENSSTUG00000047261"; transcript_id "mikado.37G22.2"; ID "mikado.37G22.2.exon9";
37	Mikado_loci	exon	564555	564776	.	+	.	gene_id "ENSSTUG00000047261"; transcript_id "mikado.37G22.2"; ID "mikado.37G22.2.exon10";
37	Mikado_loci	exon	564798	565492	.	+	.	gene_id "ENSSTUG00000047261"; transcript_id "mikado.37G22.2"; ID "mikado.37G22.2.exon11";
37	Mikado_loci	CDS	554741	554804	.	+	0	gene_id "ENSSTUG00000047261"; transcript_id "mikado.37G22.2"; ID "mikado.37G22.2.CDS1";
37	Mikado_loci	CDS	555518	555574	.	+	2	gene_id "ENSSTUG00000047261"; transcript_id "mikado.37G22.2"; ID "mikado.37G22.2.CDS2";
37	Mikado_loci	CDS	555788	555856	.	+	2	gene_id "ENSSTUG00000047261"; transcript_id "mikado.37G22.2"; ID "mikado.37G22.2.CDS3";
37	Mikado_loci	CDS	556399	556476	.	+	2	gene_id "ENSSTUG00000047261"; transcript_id "mikado.37G22.2"; ID "mikado.37G22.2.CDS4";
37	Mikado_loci	CDS	556592	556944	.	+	2	gene_id "ENSSTUG00000047261"; transcript_id "mikado.37G22.2"; ID "mikado.37G22.2.CDS5";
37	Mikado_loci	CDS	558015	558220	.	+	0	gene_id "ENSSTUG00000047261"; transcript_id "mikado.37G22.2"; ID "mikado.37G22.2.CDS6";
37	Mikado_loci	CDS	562442	562727	.	+	1	gene_id "ENSSTUG00000047261"; transcript_id "mikado.37G22.2"; ID "mikado.37G22.2.CDS7";
37	Mikado_loci	CDS	562905	563122	.	+	0	gene_id "ENSSTUG00000047261"; transcript_id "mikado.37G22.2"; ID "mikado.37G22.2.CDS8";
37	Mikado_loci	CDS	564261	564348	.	+	1	gene_id "ENSSTUG00000047261"; transcript_id "mikado.37G22.2"; ID "mikado.37G22.2.CDS9";
37	Mikado_loci	CDS	564555	564737	.	+	0	gene_id "ENSSTUG00000047261"; transcript_id "mikado.37G22.2"; ID "mikado.37G22.2.CDS10";
37	Mikado_loci	five_prime_utr	554384	554740	.	+	.	gene_id "ENSSTUG00000047261"; transcript_id "mikado.37G22.2"; ID "mikado.37G22.2.five_prime_UTR1";
37	Mikado_loci	three_prime_utr	564738	564776	.	+	.	gene_id "ENSSTUG00000047261"; transcript_id "mikado.37G22.2"; ID "mikado.37G22.2.three_prime_UTR1";
37	Mikado_loci	three_prime_utr	564798	565492	.	+	.	gene_id "ENSSTUG00000047261"; transcript_id "mikado.37G22.2"; ID "mikado.37G22.2.three_prime_UTR2";
37	Mikado_loci	transcript	586162	590639	20	+	.	gene_id "ENSSTUG00000047294"; transcript_id "mikado.37G24.2"; ID "mikado.37G24.2";
37	Mikado_loci	exon	586162	586702	.	+	.	gene_id "ENSSTUG00000047294"; transcript_id "mikado.37G24.2"; ID "mikado.37G24.2.exon1";
37	Mikado_loci	exon	588128	588268	.	+	.	gene_id "ENSSTUG00000047294"; transcript_id "mikado.37G24.2"; ID "mikado.37G24.2.exon2";
37	Mikado_loci	exon	588431	588545	.	+	.	gene_id "ENSSTUG00000047294"; transcript_id "mikado.37G24.2"; ID "mikado.37G24.2.exon3";
37	Mikado_loci	exon	588628	588714	.	+	.	gene_id "ENSSTUG00000047294"; transcript_id "mikado.37G24.2"; ID "mikado.37G24.2.exon4";
37	Mikado_loci	exon	588804	588872	.	+	.	gene_id "ENSSTUG00000047294"; transcript_id "mikado.37G24.2"; ID "mikado.37G24.2.exon5";
37	Mikado_loci	exon	588964	589179	.	+	.	gene_id "ENSSTUG00000047294"; transcript_id "mikado.37G24.2"; ID "mikado.37G24.2.exon6";
37	Mikado_loci	exon	589338	589446	.	+	.	gene_id "ENSSTUG00000047294"; transcript_id "mikado.37G24.2"; ID "mikado.37G24.2.exon7";
37	Mikado_loci	exon	589647	589778	.	+	.	gene_id "ENSSTUG00000047294"; transcript_id "mikado.37G24.2"; ID "mikado.37G24.2.exon8";
37	Mikado_loci	exon	589858	589919	.	+	.	gene_id "ENSSTUG00000047294"; transcript_id "mikado.37G24.2"; ID "mikado.37G24.2.exon9";
37	Mikado_loci	exon	590038	590639	.	+	.	gene_id "ENSSTUG00000047294"; transcript_id "mikado.37G24.2"; ID "mikado.37G24.2.exon10";
37	Mikado_loci	CDS	586677	586702	.	+	0	gene_id "ENSSTUG00000047294"; transcript_id "mikado.37G24.2"; ID "mikado.37G24.2.CDS1";
37	Mikado_loci	CDS	588128	588268	.	+	1	gene_id "ENSSTUG00000047294"; transcript_id "mikado.37G24.2"; ID "mikado.37G24.2.CDS2";
37	Mikado_loci	CDS	588431	588545	.	+	1	gene_id "ENSSTUG00000047294"; transcript_id "mikado.37G24.2"; ID "mikado.37G24.2.CDS3";
37	Mikado_loci	CDS	588628	588714	.	+	0	gene_id "ENSSTUG00000047294"; transcript_id "mikado.37G24.2"; ID "mikado.37G24.2.CDS4";
37	Mikado_loci	CDS	588804	588872	.	+	0	gene_id "ENSSTUG00000047294"; transcript_id "mikado.37G24.2"; ID "mikado.37G24.2.CDS5";
37	Mikado_loci	CDS	588964	589179	.	+	0	gene_id "ENSSTUG00000047294"; transcript_id "mikado.37G24.2"; ID "mikado.37G24.2.CDS6";
37	Mikado_loci	CDS	589338	589446	.	+	0	gene_id "ENSSTUG00000047294"; transcript_id "mikado.37G24.2"; ID "mikado.37G24.2.CDS7";
37	Mikado_loci	CDS	589647	589778	.	+	2	gene_id "ENSSTUG00000047294"; transcript_id "mikado.37G24.2"; ID "mikado.37G24.2.CDS8";
37	Mikado_loci	CDS	589858	589919	.	+	2	gene_id "ENSSTUG00000047294"; transcript_id "mikado.37G24.2"; ID "mikado.37G24.2.CDS9";
37	Mikado_loci	CDS	590038	590214	.	+	0	gene_id "ENSSTUG00000047294"; transcript_id "mikado.37G24.2"; ID "mikado.37G24.2.CDS10";
37	Mikado_loci	five_prime_utr	586162	586676	.	+	.	gene_id "ENSSTUG00000047294"; transcript_id "mikado.37G24.2"; ID "mikado.37G24.2.five_prime_UTR1";
37	Mikado_loci	three_prime_utr	590215	590639	.	+	.	gene_id "ENSSTUG00000047294"; transcript_id "mikado.37G24.2"; ID "mikado.37G24.2.three_prime_UTR1";
37	Mikado_loci	transcript	1435201	1449506	18	+	.	gene_id "ENSSTUG00000048241"; transcript_id "mikado.37G38.1"; ID "mikado.37G38.1";
37	Mikado_loci	exon	1435201	1435400	.	+	.	gene_id "ENSSTUG00000048241"; transcript_id "mikado.37G38.1"; ID "mikado.37G38.1.exon1";
37	Mikado_loci	exon	1435586	1435718	.	+	.	gene_id "ENSSTUG00000048241"; transcript_id "mikado.37G38.1"; ID "mikado.37G38.1.exon2";
37	Mikado_loci	exon	1436921	1437064	.	+	.	gene_id "ENSSTUG00000048241"; transcript_id "mikado.37G38.1"; ID "mikado.37G38.1.exon3";
37	Mikado_loci	exon	1437215	1437283	.	+	.	gene_id "ENSSTUG00000048241"; transcript_id "mikado.37G38.1"; ID "mikado.37G38.1.exon4";
37	Mikado_loci	exon	1437369	1437475	.	+	.	gene_id "ENSSTUG00000048241"; transcript_id "mikado.37G38.1"; ID "mikado.37G38.1.exon5";
37	Mikado_loci	exon	1437618	1437758	.	+	.	gene_id "ENSSTUG00000048241"; transcript_id "mikado.37G38.1"; ID "mikado.37G38.1.exon6";
37	Mikado_loci	exon	1437842	1437979	.	+	.	gene_id "ENSSTUG00000048241"; transcript_id "mikado.37G38.1"; ID "mikado.37G38.1.exon7";
37	Mikado_loci	exon	1438104	1438259	.	+	.	gene_id "ENSSTUG00000048241"; transcript_id "mikado.37G38.1"; ID "mikado.37G38.1.exon8";
37	Mikado_loci	exon	1438690	1438921	.	+	.	gene_id "ENSSTUG00000048241"; transcript_id "mikado.37G38.1"; ID "mikado.37G38.1.exon9";
37	Mikado_loci	exon	1440410	1440555	.	+	.	gene_id "ENSSTUG00000048241"; transcript_id "mikado.37G38.1"; ID "mikado.37G38.1.exon10";
37	Mikado_loci	exon	1442976	1443188	.	+	.	gene_id "ENSSTUG00000048241"; transcript_id "mikado.37G38.1"; ID "mikado.37G38.1.exon11";
37	Mikado_loci	exon	1445012	1445203	.	+	.	gene_id "ENSSTUG00000048241"; transcript_id "mikado.37G38.1"; ID "mikado.37G38.1.exon12";
37	Mikado_loci	exon	1449181	1449506	.	+	.	gene_id "ENSSTUG00000048241"; transcript_id "mikado.37G38.1"; ID "mikado.37G38.1.exon13";
37	Mikado_loci	CDS	1435221	1435400	.	+	0	gene_id "ENSSTUG00000048241"; transcript_id "mikado.37G38.1"; ID "mikado.37G38.1.CDS1";
37	Mikado_loci	CDS	1435586	1435718	.	+	0	gene_id "ENSSTUG00000048241"; transcript_id "mikado.37G38.1"; ID "mikado.37G38.1.CDS2";
37	Mikado_loci	CDS	1436921	1437064	.	+	2	gene_id "ENSSTUG00000048241"; transcript_id "mikado.37G38.1"; ID "mikado.37G38.1.CDS3";
37	Mikado_loci	CDS	1437215	1437283	.	+	2	gene_id "ENSSTUG00000048241"; transcript_id "mikado.37G38.1"; ID "mikado.37G38.1.CDS4";
37	Mikado_loci	CDS	1437369	1437475	.	+	2	gene_id "ENSSTUG00000048241"; transcript_id "mikado.37G38.1"; ID "mikado.37G38.1.CDS5";
37	Mikado_loci	CDS	1437618	1437758	.	+	0	gene_id "ENSSTUG00000048241"; transcript_id "mikado.37G38.1"; ID "mikado.37G38.1.CDS6";
37	Mikado_loci	CDS	1437842	1437979	.	+	0	gene_id "ENSSTUG00000048241"; transcript_id "mikado.37G38.1"; ID "mikado.37G38.1.CDS7";
37	Mikado_loci	CDS	1438104	1438259	.	+	0	gene_id "ENSSTUG00000048241"; transcript_id "mikado.37G38.1"; ID "mikado.37G38.1.CDS8";
37	Mikado_loci	CDS	1438690	1438921	.	+	0	gene_id "ENSSTUG00000048241"; transcript_id "mikado.37G38.1"; ID "mikado.37G38.1.CDS9";
37	Mikado_loci	CDS	1440410	1440555	.	+	2	gene_id "ENSSTUG00000048241"; transcript_id "mikado.37G38.1"; ID "mikado.37G38.1.CDS10";
37	Mikado_loci	CDS	1442976	1443188	.	+	0	gene_id "ENSSTUG00000048241"; transcript_id "mikado.37G38.1"; ID "mikado.37G38.1.CDS11";
37	Mikado_loci	CDS	1445012	1445203	.	+	0	gene_id "ENSSTUG00000048241"; transcript_id "mikado.37G38.1"; ID "mikado.37G38.1.CDS12";
37	Mikado_loci	CDS	1449181	1449471	.	+	0	gene_id "ENSSTUG00000048241"; transcript_id "mikado.37G38.1"; ID "mikado.37G38.1.CDS13";
37	Mikado_loci	five_prime_utr	1435201	1435220	.	+	.	gene_id "ENSSTUG00000048241"; transcript_id "mikado.37G38.1"; ID "mikado.37G38.1.five_prime_UTR1";
37	Mikado_loci	three_prime_utr	1449472	1449506	.	+	.	gene_id "ENSSTUG00000048241"; transcript_id "mikado.37G38.1"; ID "mikado.37G38.1.three_prime_UTR1";
37	Mikado_loci	transcript	1575911	1585506	18	+	.	gene_id "ENSSTUG00000038112"; transcript_id "mikado.37G46.3"; ID "mikado.37G46.3";
37	Mikado_loci	exon	1575911	1576196	.	+	.	gene_id "ENSSTUG00000038112"; transcript_id "mikado.37G46.3"; ID "mikado.37G46.3.exon1";
37	Mikado_loci	exon	1576344	1576385	.	+	.	gene_id "ENSSTUG00000038112"; transcript_id "mikado.37G46.3"; ID "mikado.37G46.3.exon2";
37	Mikado_loci	exon	1579058	1579171	.	+	.	gene_id "ENSSTUG00000038112"; transcript_id "mikado.37G46.3"; ID "mikado.37G46.3.exon3";
37	Mikado_loci	exon	1579260	1579361	.	+	.	gene_id "ENSSTUG00000038112"; transcript_id "mikado.37G46.3"; ID "mikado.37G46.3.exon4";
37	Mikado_loci	exon	1579455	1579563	.	+	.	gene_id "ENSSTUG00000038112"; transcript_id "mikado.37G46.3"; ID "mikado.37G46.3.exon5";
37	Mikado_loci	exon	1581266	1581358	.	+	.	gene_id "ENSSTUG00000038112"; transcript_id "mikado.37G46.3"; ID "mikado.37G46.3.exon6";
37	Mikado_loci	exon	1581457	1581587	.	+	.	gene_id "ENSSTUG00000038112"; transcript_id "mikado.37G46.3"; ID "mikado.37G46.3.exon7";
37	Mikado_loci	exon	1583130	1583210	.	+	.	gene_id "ENSSTUG00000038112"; transcript_id "mikado.37G46.3"; ID "mikado.37G46.3.exon8";
37	Mikado_loci	exon	1583793	1583957	.	+	.	gene_id "ENSSTUG00000038112"; transcript_id "mikado.37G46.3"; ID "mikado.37G46.3.exon9";
37	Mikado_loci	exon	1584177	1584236	.	+	.	gene_id "ENSSTUG00000038112"; transcript_id "mikado.37G46.3"; ID "mikado.37G46.3.exon10";
37	Mikado_loci	exon	1584349	1584438	.	+	.	gene_id "ENSSTUG00000038112"; transcript_id "mikado.37G46.3"; ID "mikado.37G46.3.exon11";
37	Mikado_loci	exon	1584683	1584800	.	+	.	gene_id "ENSSTUG00000038112"; transcript_id "mikado.37G46.3"; ID "mikado.37G46.3.exon12";
37	Mikado_loci	exon	1584897	1585506	.	+	.	gene_id "ENSSTUG00000038112"; transcript_id "mikado.37G46.3"; ID "mikado.37G46.3.exon13";
37	Mikado_loci	CDS	1576347	1576385	.	+	0	gene_id "ENSSTUG00000038112"; transcript_id "mikado.37G46.3"; ID "mikado.37G46.3.CDS1";
37	Mikado_loci	CDS	1579058	1579171	.	+	0	gene_id "ENSSTUG00000038112"; transcript_id "mikado.37G46.3"; ID "mikado.37G46.3.CDS2";
37	Mikado_loci	CDS	1579260	1579361	.	+	0	gene_id "ENSSTUG00000038112"; transcript_id "mikado.37G46.3"; ID "mikado.37G46.3.CDS3";
37	Mikado_loci	CDS	1579455	1579563	.	+	0	gene_id "ENSSTUG00000038112"; transcript_id "mikado.37G46.3"; ID "mikado.37G46.3.CDS4";
37	Mikado_loci	CDS	1581266	1581358	.	+	2	gene_id "ENSSTUG00000038112"; transcript_id "mikado.37G46.3"; ID "mikado.37G46.3.CDS5";
37	Mikado_loci	CDS	1581457	1581587	.	+	2	gene_id "ENSSTUG00000038112"; transcript_id "mikado.37G46.3"; ID "mikado.37G46.3.CDS6";
37	Mikado_loci	CDS	1583130	1583210	.	+	0	gene_id "ENSSTUG00000038112"; transcript_id "mikado.37G46.3"; ID "mikado.37G46.3.CDS7";
37	Mikado_loci	CDS	1583793	1583957	.	+	0	gene_id "ENSSTUG00000038112"; transcript_id "mikado.37G46.3"; ID "mikado.37G46.3.CDS8";
37	Mikado_loci	CDS	1584177	1584236	.	+	0	gene_id "ENSSTUG00000038112"; transcript_id "mikado.37G46.3"; ID "mikado.37G46.3.CDS9";
37	Mikado_loci	CDS	1584349	1584438	.	+	0	gene_id "ENSSTUG00000038112"; transcript_id "mikado.37G46.3"; ID "mikado.37G46.3.CDS10";
37	Mikado_loci	CDS	1584683	1584800	.	+	0	gene_id "ENSSTUG00000038112"; transcript_id "mikado.37G46.3"; ID "mikado.37G46.3.CDS11";
37	Mikado_loci	CDS	1584897	1584982	.	+	2	gene_id "ENSSTUG00000038112"; transcript_id "mikado.37G46.3"; ID "mikado.37G46.3.CDS12";
37	Mikado_loci	five_prime_utr	1575911	1576196	.	+	.	gene_id "ENSSTUG00000038112"; transcript_id "mikado.37G46.3"; ID "mikado.37G46.3.five_prime_UTR1";
37	Mikado_loci	five_prime_utr	1576344	1576346	.	+	.	gene_id "ENSSTUG00000038112"; transcript_id "mikado.37G46.3"; ID "mikado.37G46.3.five_prime_UTR2";
37	Mikado_loci	three_prime_utr	1584983	1585506	.	+	.	gene_id "ENSSTUG00000038112"; transcript_id "mikado.37G46.3"; ID "mikado.37G46.3.three_prime_UTR1";
37	Mikado_loci	transcript	1575911	1585506	18	+	.	gene_id "ENSSTUG00000038112"; transcript_id "mikado.37G46.4"; ID "mikado.37G46.4";
37	Mikado_loci	exon	1575911	1576097	.	+	.	gene_id "ENSSTUG00000038112"; transcript_id "mikado.37G46.4"; ID "mikado.37G46.4.exon1";
37	Mikado_loci	exon	1576260	1576385	.	+	.	gene_id "ENSSTUG00000038112"; transcript_id "mikado.37G46.4"; ID "mikado.37G46.4.exon2";
37	Mikado_loci	exon	1579058	1579171	.	+	.	gene_id "ENSSTUG00000038112"; transcript_id "mikado.37G46.4"; ID "mikado.37G46.4.exon3";
37	Mikado_loci	exon	1579260	1579361	.	+	.	gene_id "ENSSTUG00000038112"; transcript_id "mikado.37G46.4"; ID "mikado.37G46.4.exon4";
37	Mikado_loci	exon	1579455	1579563	.	+	.	gene_id "ENSSTUG00000038112"; transcript_id "mikado.37G46.4"; ID "mikado.37G46.4.exon5";
37	Mikado_loci	exon	1581266	1581358	.	+	.	gene_id "ENSSTUG00000038112"; transcript_id "mikado.37G46.4"; ID "mikado.37G46.4.exon6";
37	Mikado_loci	exon	1581457	1581587	.	+	.	gene_id "ENSSTUG00000038112"; transcript_id "mikado.37G46.4"; ID "mikado.37G46.4.exon7";
37	Mikado_loci	exon	1583130	1583210	.	+	.	gene_id "ENSSTUG00000038112"; transcript_id "mikado.37G46.4"; ID "mikado.37G46.4.exon8";
37	Mikado_loci	exon	1583793	1583957	.	+	.	gene_id "ENSSTUG00000038112"; transcript_id "mikado.37G46.4"; ID "mikado.37G46.4.exon9";
37	Mikado_loci	exon	1584177	1584236	.	+	.	gene_id "ENSSTUG00000038112"; transcript_id "mikado.37G46.4"; ID "mikado.37G46.4.exon10";
37	Mikado_loci	exon	1584349	1584438	.	+	.	gene_id "ENSSTUG00000038112"; transcript_id "mikado.37G46.4"; ID "mikado.37G46.4.exon11";
37	Mikado_loci	exon	1584683	1584800	.	+	.	gene_id "ENSSTUG00000038112"; transcript_id "mikado.37G46.4"; ID "mikado.37G46.4.exon12";
37	Mikado_loci	exon	1584897	1585506	.	+	.	gene_id "ENSSTUG00000038112"; transcript_id "mikado.37G46.4"; ID "mikado.37G46.4.exon13";
37	Mikado_loci	CDS	1576323	1576385	.	+	0	gene_id "ENSSTUG00000038112"; transcript_id "mikado.37G46.4"; ID "mikado.37G46.4.CDS1";
37	Mikado_loci	CDS	1579058	1579171	.	+	0	gene_id "ENSSTUG00000038112"; transcript_id "mikado.37G46.4"; ID "mikado.37G46.4.CDS2";
37	Mikado_loci	CDS	1579260	1579361	.	+	0	gene_id "ENSSTUG00000038112"; transcript_id "mikado.37G46.4"; ID "mikado.37G46.4.CDS3";
37	Mikado_loci	CDS	1579455	1579563	.	+	0	gene_id "ENSSTUG00000038112"; transcript_id "mikado.37G46.4"; ID "mikado.37G46.4.CDS4";
37	Mikado_loci	CDS	1581266	1581358	.	+	2	gene_id "ENSSTUG00000038112"; transcript_id "mikado.37G46.4"; ID "mikado.37G46.4.CDS5";
37	Mikado_loci	CDS	1581457	1581587	.	+	2	gene_id "ENSSTUG00000038112"; transcript_id "mikado.37G46.4"; ID "mikado.37G46.4.CDS6";
37	Mikado_loci	CDS	1583130	1583210	.	+	0	gene_id "ENSSTUG00000038112"; transcript_id "mikado.37G46.4"; ID "mikado.37G46.4.CDS7";
37	Mikado_loci	CDS	1583793	1583957	.	+	0	gene_id "ENSSTUG00000038112"; transcript_id "mikado.37G46.4"; ID "mikado.37G46.4.CDS8";
37	Mikado_loci	CDS	1584177	1584236	.	+	0	gene_id "ENSSTUG00000038112"; transcript_id "mikado.37G46.4"; ID "mikado.37G46.4.CDS9";
37	Mikado_loci	CDS	1584349	1584438	.	+	0	gene_id "ENSSTUG00000038112"; transcript_id "mikado.37G46.4"; ID "mikado.37G46.4.CDS10";
37	Mikado_loci	CDS	1584683	1584800	.	+	0	gene_id "ENSSTUG00000038112"; transcript_id "mikado.37G46.4"; ID "mikado.37G46.4.CDS11";
37	Mikado_loci	CDS	1584897	1584982	.	+	2	gene_id "ENSSTUG00000038112"; transcript_id "mikado.37G46.4"; ID "mikado.37G46.4.CDS12";
37	Mikado_loci	five_prime_utr	1575911	1576097	.	+	.	gene_id "ENSSTUG00000038112"; transcript_id "mikado.37G46.4"; ID "mikado.37G46.4.five_prime_UTR1";
37	Mikado_loci	five_prime_utr	1576260	1576322	.	+	.	gene_id "ENSSTUG00000038112"; transcript_id "mikado.37G46.4"; ID "mikado.37G46.4.five_prime_UTR2";
37	Mikado_loci	three_prime_utr	1584983	1585506	.	+	.	gene_id "ENSSTUG00000038112"; transcript_id "mikado.37G46.4"; ID "mikado.37G46.4.three_prime_UTR1";
37	Mikado_loci	transcript	1575911	1585506	14	+	.	gene_id "ENSSTUG00000038112"; transcript_id "mikado.37G46.5"; ID "mikado.37G46.5";
37	Mikado_loci	exon	1575911	1576385	.	+	.	gene_id "ENSSTUG00000038112"; transcript_id "mikado.37G46.5"; ID "mikado.37G46.5.exon1";
37	Mikado_loci	exon	1579058	1579171	.	+	.	gene_id "ENSSTUG00000038112"; transcript_id "mikado.37G46.5"; ID "mikado.37G46.5.exon2";
37	Mikado_loci	exon	1579260	1579361	.	+	.	gene_id "ENSSTUG00000038112"; transcript_id "mikado.37G46.5"; ID "mikado.37G46.5.exon3";
37	Mikado_loci	exon	1579455	1579563	.	+	.	gene_id "ENSSTUG00000038112"; transcript_id "mikado.37G46.5"; ID "mikado.37G46.5.exon4";
37	Mikado_loci	exon	1581266	1581358	.	+	.	gene_id "ENSSTUG00000038112"; transcript_id "mikado.37G46.5"; ID "mikado.37G46.5.exon5";
37	Mikado_loci	exon	1581457	1581587	.	+	.	gene_id "ENSSTUG00000038112"; transcript_id "mikado.37G46.5"; ID "mikado.37G46.5.exon6";
37	Mikado_loci	exon	1583130	1583210	.	+	.	gene_id "ENSSTUG00000038112"; transcript_id "mikado.37G46.5"; ID "mikado.37G46.5.exon7";
37	Mikado_loci	exon	1583793	1583957	.	+	.	gene_id "ENSSTUG00000038112"; transcript_id "mikado.37G46.5"; ID "mikado.37G46.5.exon8";
37	Mikado_loci	exon	1584177	1584236	.	+	.	gene_id "ENSSTUG00000038112"; transcript_id "mikado.37G46.5"; ID "mikado.37G46.5.exon9";
37	Mikado_loci	exon	1584349	1584438	.	+	.	gene_id "ENSSTUG00000038112"; transcript_id "mikado.37G46.5"; ID "mikado.37G46.5.exon10";
37	Mikado_loci	exon	1584683	1584800	.	+	.	gene_id "ENSSTUG00000038112"; transcript_id "mikado.37G46.5"; ID "mikado.37G46.5.exon11";
37	Mikado_loci	exon	1584897	1585506	.	+	.	gene_id "ENSSTUG00000038112"; transcript_id "mikado.37G46.5"; ID "mikado.37G46.5.exon12";
37	Mikado_loci	CDS	1576323	1576385	.	+	0	gene_id "ENSSTUG00000038112"; transcript_id "mikado.37G46.5"; ID "mikado.37G46.5.CDS1";
37	Mikado_loci	CDS	1579058	1579171	.	+	0	gene_id "ENSSTUG00000038112"; transcript_id "mikado.37G46.5"; ID "mikado.37G46.5.CDS2";
37	Mikado_loci	CDS	1579260	1579361	.	+	0	gene_id "ENSSTUG00000038112"; transcript_id "mikado.37G46.5"; ID "mikado.37G46.5.CDS3";
37	Mikado_loci	CDS	1579455	1579563	.	+	0	gene_id "ENSSTUG00000038112"; transcript_id "mikado.37G46.5"; ID "mikado.37G46.5.CDS4";
37	Mikado_loci	CDS	1581266	1581358	.	+	2	gene_id "ENSSTUG00000038112"; transcript_id "mikado.37G46.5"; ID "mikado.37G46.5.CDS5";
37	Mikado_loci	CDS	1581457	1581587	.	+	2	gene_id "ENSSTUG00000038112"; transcript_id "mikado.37G46.5"; ID "mikado.37G46.5.CDS6";
37	Mikado_loci	CDS	1583130	1583210	.	+	0	gene_id "ENSSTUG00000038112"; transcript_id "mikado.37G46.5"; ID "mikado.37G46.5.CDS7";
37	Mikado_loci	CDS	1583793	1583957	.	+	0	gene_id "ENSSTUG00000038112"; transcript_id "mikado.37G46.5"; ID "mikado.37G46.5.CDS8";
37	Mikado_loci	CDS	1584177	1584236	.	+	0	gene_id "ENSSTUG00000038112"; transcript_id "mikado.37G46.5"; ID "mikado.37G46.5.CDS9";
37	Mikado_loci	CDS	1584349	1584438	.	+	0	gene_id "ENSSTUG00000038112"; transcript_id "mikado.37G46.5"; ID "mikado.37G46.5.CDS10";
37	Mikado_loci	CDS	1584683	1584800	.	+	0	gene_id "ENSSTUG00000038112"; transcript_id "mikado.37G46.5"; ID "mikado.37G46.5.CDS11";
37	Mikado_loci	CDS	1584897	1584982	.	+	2	gene_id "ENSSTUG00000038112"; transcript_id "mikado.37G46.5"; ID "mikado.37G46.5.CDS12";
37	Mikado_loci	five_prime_utr	1575911	1576322	.	+	.	gene_id "ENSSTUG00000038112"; transcript_id "mikado.37G46.5"; ID "mikado.37G46.5.five_prime_UTR1";
37	Mikado_loci	three_prime_utr	1584983	1585506	.	+	.	gene_id "ENSSTUG00000038112"; transcript_id "mikado.37G46.5"; ID "mikado.37G46.5.three_prime_UTR1";
37	Mikado_loci	transcript	1607284	1616795	21	+	.	gene_id "ENSSTUG00000038761"; transcript_id "mikado.37G47.3"; ID "mikado.37G47.3";
37	Mikado_loci	exon	1607284	1607652	.	+	.	gene_id "ENSSTUG00000038761"; transcript_id "mikado.37G47.3"; ID "mikado.37G47.3.exon1";
37	Mikado_loci	exon	1607848	1607916	.	+	.	gene_id "ENSSTUG00000038761"; transcript_id "mikado.37G47.3"; ID "mikado.37G47.3.exon2";
37	Mikado_loci	exon	1608181	1608372	.	+	.	gene_id "ENSSTUG00000038761"; transcript_id "mikado.37G47.3"; ID "mikado.37G47.3.exon3";
37	Mikado_loci	exon	1608501	1608647	.	+	.	gene_id "ENSSTUG00000038761"; transcript_id "mikado.37G47.3"; ID "mikado.37G47.3.exon4";
37	Mikado_loci	exon	1608793	1608926	.	+	.	gene_id "ENSSTUG00000038761"; transcript_id "mikado.37G47.3"; ID "mikado.37G47.3.exon5";
37	Mikado_loci	exon	1609954	1610126	.	+	.	gene_id "ENSSTUG00000038761"; transcript_id "mikado.37G47.3"; ID "mikado.37G47.3.exon6";
37	Mikado_loci	exon	1611453	1611542	.	+	.	gene_id "ENSSTUG00000038761"; transcript_id "mikado.37G47.3"; ID "mikado.37G47.3.exon7";
37	Mikado_loci	exon	1611827	1611974	.	+	.	gene_id "ENSSTUG00000038761"; transcript_id "mikado.37G47.3"; ID "mikado.37G47.3.exon8";
37	Mikado_loci	exon	1612194	1612418	.	+	.	gene_id "ENSSTUG00000038761"; transcript_id "mikado.37G47.3"; ID "mikado.37G47.3.exon9";
37	Mikado_loci	exon	1613108	1613271	.	+	.	gene_id "ENSSTUG00000038761"; transcript_id "mikado.37G47.3"; ID "mikado.37G47.3.exon10";
37	Mikado_loci	exon	1615297	1615413	.	+	.	gene_id "ENSSTUG00000038761"; transcript_id "mikado.37G47.3"; ID "mikado.37G47.3.exon11";
37	Mikado_loci	exon	1615834	1616795	.	+	.	gene_id "ENSSTUG00000038761"; transcript_id "mikado.37G47.3"; ID "mikado.37G47.3.exon12";
37	Mikado_loci	CDS	1607853	1607916	.	+	0	gene_id "ENSSTUG00000038761"; transcript_id "mikado.37G47.3"; ID "mikado.37G47.3.CDS1";
37	Mikado_loci	CDS	1608181	1608372	.	+	2	gene_id "ENSSTUG00000038761"; transcript_id "mikado.37G47.3"; ID "mikado.37G47.3.CDS2";
37	Mikado_loci	CDS	1608501	1608647	.	+	2	gene_id "ENSSTUG00000038761"; transcript_id "mikado.37G47.3"; ID "mikado.37G47.3.CDS3";
37	Mikado_loci	CDS	1608793	1608926	.	+	2	gene_id "ENSSTUG00000038761"; transcript_id "mikado.37G47.3"; ID "mikado.37G47.3.CDS4";
37	Mikado_loci	CDS	1609954	1610126	.	+	0	gene_id "ENSSTUG00000038761"; transcript_id "mikado.37G47.3"; ID "mikado.37G47.3.CDS5";
37	Mikado_loci	CDS	1611453	1611542	.	+	1	gene_id "ENSSTUG00000038761"; transcript_id "mikado.37G47.3"; ID "mikado.37G47.3.CDS6";
37	Mikado_loci	CDS	1611827	1611974	.	+	1	gene_id "ENSSTUG00000038761"; transcript_id "mikado.37G47.3"; ID "mikado.37G47.3.CDS7";
37	Mikado_loci	CDS	1612194	1612418	.	+	0	gene_id "ENSSTUG00000038761"; transcript_id "mikado.37G47.3"; ID "mikado.37G47.3.CDS8";
37	Mikado_loci	CDS	1613108	1613271	.	+	0	gene_id "ENSSTUG00000038761"; transcript_id "mikado.37G47.3"; ID "mikado.37G47.3.CDS9";
37	Mikado_loci	CDS	1615297	1615413	.	+	1	gene_id "ENSSTUG00000038761"; transcript_id "mikado.37G47.3"; ID "mikado.37G47.3.CDS10";
37	Mikado_loci	CDS	1615834	1615939	.	+	1	gene_id "ENSSTUG00000038761"; transcript_id "mikado.37G47.3"; ID "mikado.37G47.3.CDS11";
37	Mikado_loci	five_prime_utr	1607284	1607652	.	+	.	gene_id "ENSSTUG00000038761"; transcript_id "mikado.37G47.3"; ID "mikado.37G47.3.five_prime_UTR1";
37	Mikado_loci	five_prime_utr	1607848	1607852	.	+	.	gene_id "ENSSTUG00000038761"; transcript_id "mikado.37G47.3"; ID "mikado.37G47.3.five_prime_UTR2";
37	Mikado_loci	three_prime_utr	1615940	1616795	.	+	.	gene_id "ENSSTUG00000038761"; transcript_id "mikado.37G47.3"; ID "mikado.37G47.3.three_prime_UTR1";
37	Mikado_loci	transcript	1607284	1616795	21	+	.	gene_id "ENSSTUG00000038761"; transcript_id "mikado.37G47.7"; ID "mikado.37G47.7";
37	Mikado_loci	exon	1607284	1607652	.	+	.	gene_id "ENSSTUG00000038761"; transcript_id "mikado.37G47.7"; ID "mikado.37G47.7.exon1";
37	Mikado_loci	exon	1607848	1607916	.	+	.	gene_id "ENSSTUG00000038761"; transcript_id "mikado.37G47.7"; ID "mikado.37G47.7.exon2";
37	Mikado_loci	exon	1608181	1608372	.	+	.	gene_id "ENSSTUG00000038761"; transcript_id "mikado.37G47.7"; ID "mikado.37G47.7.exon3";
37	Mikado_loci	exon	1608501	1608647	.	+	.	gene_id "ENSSTUG00000038761"; transcript_id "mikado.37G47.7"; ID "mikado.37G47.7.exon4";
37	Mikado_loci	exon	1608793	1608926	.	+	.	gene_id "ENSSTUG00000038761"; transcript_id "mikado.37G47.7"; ID "mikado.37G47.7.exon5";
37	Mikado_loci	exon	1609954	1610126	.	+	.	gene_id "ENSSTUG00000038761"; transcript_id "mikado.37G47.7"; ID "mikado.37G47.7.exon6";
37	Mikado_loci	exon	1611453	1611542	.	+	.	gene_id "ENSSTUG00000038761"; transcript_id "mikado.37G47.7"; ID "mikado.37G47.7.exon7";
37	Mikado_loci	exon	1611827	1611974	.	+	.	gene_id "ENSSTUG00000038761"; transcript_id "mikado.37G47.7"; ID "mikado.37G47.7.exon8";
37	Mikado_loci	exon	1612194	1612418	.	+	.	gene_id "ENSSTUG00000038761"; transcript_id "mikado.37G47.7"; ID "mikado.37G47.7.exon9";
37	Mikado_loci	exon	1613108	1613271	.	+	.	gene_id "ENSSTUG00000038761"; transcript_id "mikado.37G47.7"; ID "mikado.37G47.7.exon10";
37	Mikado_loci	exon	1615297	1615413	.	+	.	gene_id "ENSSTUG00000038761"; transcript_id "mikado.37G47.7"; ID "mikado.37G47.7.exon11";
37	Mikado_loci	exon	1615834	1616112	.	+	.	gene_id "ENSSTUG00000038761"; transcript_id "mikado.37G47.7"; ID "mikado.37G47.7.exon12";
37	Mikado_loci	exon	1616159	1616795	.	+	.	gene_id "ENSSTUG00000038761"; transcript_id "mikado.37G47.7"; ID "mikado.37G47.7.exon13";
37	Mikado_loci	CDS	1607853	1607916	.	+	0	gene_id "ENSSTUG00000038761"; transcript_id "mikado.37G47.7"; ID "mikado.37G47.7.CDS1";
37	Mikado_loci	CDS	1608181	1608372	.	+	2	gene_id "ENSSTUG00000038761"; transcript_id "mikado.37G47.7"; ID "mikado.37G47.7.CDS2";
37	Mikado_loci	CDS	1608501	1608647	.	+	2	gene_id "ENSSTUG00000038761"; transcript_id "mikado.37G47.7"; ID "mikado.37G47.7.CDS3";
37	Mikado_loci	CDS	1608793	1608926	.	+	2	gene_id "ENSSTUG00000038761"; transcript_id "mikado.37G47.7"; ID "mikado.37G47.7.CDS4";
37	Mikado_loci	CDS	1609954	1610126	.	+	0	gene_id "ENSSTUG00000038761"; transcript_id "mikado.37G47.7"; ID "mikado.37G47.7.CDS5";
37	Mikado_loci	CDS	1611453	1611542	.	+	1	gene_id "ENSSTUG00000038761"; transcript_id "mikado.37G47.7"; ID "mikado.37G47.7.CDS6";
37	Mikado_loci	CDS	1611827	1611974	.	+	1	gene_id "ENSSTUG00000038761"; transcript_id "mikado.37G47.7"; ID "mikado.37G47.7.CDS7";
37	Mikado_loci	CDS	1612194	1612418	.	+	0	gene_id "ENSSTUG00000038761"; transcript_id "mikado.37G47.7"; ID "mikado.37G47.7.CDS8";
37	Mikado_loci	CDS	1613108	1613271	.	+	0	gene_id "ENSSTUG00000038761"; transcript_id "mikado.37G47.7"; ID "mikado.37G47.7.CDS9";
37	Mikado_loci	CDS	1615297	1615413	.	+	1	gene_id "ENSSTUG00000038761"; transcript_id "mikado.37G47.7"; ID "mikado.37G47.7.CDS10";
37	Mikado_loci	CDS	1615834	1615939	.	+	1	gene_id "ENSSTUG00000038761"; transcript_id "mikado.37G47.7"; ID "mikado.37G47.7.CDS11";
37	Mikado_loci	five_prime_utr	1607284	1607652	.	+	.	gene_id "ENSSTUG00000038761"; transcript_id "mikado.37G47.7"; ID "mikado.37G47.7.five_prime_UTR1";
37	Mikado_loci	five_prime_utr	1607848	1607852	.	+	.	gene_id "ENSSTUG00000038761"; transcript_id "mikado.37G47.7"; ID "mikado.37G47.7.five_prime_UTR2";
37	Mikado_loci	three_prime_utr	1615940	1616112	.	+	.	gene_id "ENSSTUG00000038761"; transcript_id "mikado.37G47.7"; ID "mikado.37G47.7.three_prime_UTR1";
37	Mikado_loci	three_prime_utr	1616159	1616795	.	+	.	gene_id "ENSSTUG00000038761"; transcript_id "mikado.37G47.7"; ID "mikado.37G47.7.three_prime_UTR2";
3	Mikado_loci	transcript	53338288	53358456	21	+	.	gene_id "ENSSTUG00000038025"; transcript_id "mikado.3G1330.2"; ID "mikado.3G1330.2";
3	Mikado_loci	exon	53338288	53338547	.	+	.	gene_id "ENSSTUG00000038025"; transcript_id "mikado.3G1330.2"; ID "mikado.3G1330.2.exon1";
3	Mikado_loci	exon	53338893	53339406	.	+	.	gene_id "ENSSTUG00000038025"; transcript_id "mikado.3G1330.2"; ID "mikado.3G1330.2.exon2";
3	Mikado_loci	exon	53352455	53352735	.	+	.	gene_id "ENSSTUG00000038025"; transcript_id "mikado.3G1330.2"; ID "mikado.3G1330.2.exon3";
3	Mikado_loci	exon	53353137	53353383	.	+	.	gene_id "ENSSTUG00000038025"; transcript_id "mikado.3G1330.2"; ID "mikado.3G1330.2.exon4";
3	Mikado_loci	exon	53356367	53358456	.	+	.	gene_id "ENSSTUG00000038025"; transcript_id "mikado.3G1330.2"; ID "mikado.3G1330.2.exon5";
3	Mikado_loci	CDS	53339040	53339406	.	+	0	gene_id "ENSSTUG00000038025"; transcript_id "mikado.3G1330.2"; ID "mikado.3G1330.2.CDS1";
3	Mikado_loci	CDS	53352455	53352735	.	+	2	gene_id "ENSSTUG00000038025"; transcript_id "mikado.3G1330.2"; ID "mikado.3G1330.2.CDS2";
3	Mikado_loci	CDS	53353137	53353383	.	+	0	gene_id "ENSSTUG00000038025"; transcript_id "mikado.3G1330.2"; ID "mikado.3G1330.2.CDS3";
3	Mikado_loci	CDS	53356367	53356683	.	+	2	gene_id "ENSSTUG00000038025"; transcript_id "mikado.3G1330.2"; ID "mikado.3G1330.2.CDS4";
3	Mikado_loci	five_prime_utr	53338288	53338547	.	+	.	gene_id "ENSSTUG00000038025"; transcript_id "mikado.3G1330.2"; ID "mikado.3G1330.2.five_prime_UTR1";
3	Mikado_loci	five_prime_utr	53338893	53339039	.	+	.	gene_id "ENSSTUG00000038025"; transcript_id "mikado.3G1330.2"; ID "mikado.3G1330.2.five_prime_UTR2";
3	Mikado_loci	three_prime_utr	53356684	53358456	.	+	.	gene_id "ENSSTUG00000038025"; transcript_id "mikado.3G1330.2"; ID "mikado.3G1330.2.three_prime_UTR1";
3	Mikado_loci	transcript	53558854	53562601	18	-	.	gene_id "ENSSTUG00000038103"; transcript_id "mikado.3G1343.2"; ID "mikado.3G1343.2";
3	Mikado_loci	exon	53558854	53559455	.	-	.	gene_id "ENSSTUG00000038103"; transcript_id "mikado.3G1343.2"; ID "mikado.3G1343.2.exon1";
3	Mikado_loci	exon	53559590	53559712	.	-	.	gene_id "ENSSTUG00000038103"; transcript_id "mikado.3G1343.2"; ID "mikado.3G1343.2.exon2";
3	Mikado_loci	exon	53559997	53560218	.	-	.	gene_id "ENSSTUG00000038103"; transcript_id "mikado.3G1343.2"; ID "mikado.3G1343.2.exon3";
3	Mikado_loci	exon	53560412	53560468	.	-	.	gene_id "ENSSTUG00000038103"; transcript_id "mikado.3G1343.2"; ID "mikado.3G1343.2.exon4";
3	Mikado_loci	exon	53560723	53560836	.	-	.	gene_id "ENSSTUG00000038103"; transcript_id "mikado.3G1343.2"; ID "mikado.3G1343.2.exon5";
3	Mikado_loci	exon	53560959	53561154	.	-	.	gene_id "ENSSTUG00000038103"; transcript_id "mikado.3G1343.2"; ID "mikado.3G1343.2.exon6";
3	Mikado_loci	exon	53562379	53562601	.	-	.	gene_id "ENSSTUG00000038103"; transcript_id "mikado.3G1343.2"; ID "mikado.3G1343.2.exon7";
3	Mikado_loci	CDS	53559390	53559455	.	-	0	gene_id "ENSSTUG00000038103"; transcript_id "mikado.3G1343.2"; ID "mikado.3G1343.2.CDS1";
3	Mikado_loci	CDS	53559590	53559712	.	-	0	gene_id "ENSSTUG00000038103"; transcript_id "mikado.3G1343.2"; ID "mikado.3G1343.2.CDS2";
3	Mikado_loci	CDS	53559997	53560218	.	-	0	gene_id "ENSSTUG00000038103"; transcript_id "mikado.3G1343.2"; ID "mikado.3G1343.2.CDS3";
3	Mikado_loci	CDS	53560412	53560468	.	-	0	gene_id "ENSSTUG00000038103"; transcript_id "mikado.3G1343.2"; ID "mikado.3G1343.2.CDS4";
3	Mikado_loci	CDS	53560723	53560836	.	-	0	gene_id "ENSSTUG00000038103"; transcript_id "mikado.3G1343.2"; ID "mikado.3G1343.2.CDS5";
3	Mikado_loci	CDS	53560959	53561132	.	-	0	gene_id "ENSSTUG00000038103"; transcript_id "mikado.3G1343.2"; ID "mikado.3G1343.2.CDS6";
3	Mikado_loci	five_prime_utr	53561133	53561154	.	-	.	gene_id "ENSSTUG00000038103"; transcript_id "mikado.3G1343.2"; ID "mikado.3G1343.2.five_prime_UTR1";
3	Mikado_loci	five_prime_utr	53562379	53562601	.	-	.	gene_id "ENSSTUG00000038103"; transcript_id "mikado.3G1343.2"; ID "mikado.3G1343.2.five_prime_UTR2";
3	Mikado_loci	three_prime_utr	53558854	53559389	.	-	.	gene_id "ENSSTUG00000038103"; transcript_id "mikado.3G1343.2"; ID "mikado.3G1343.2.three_prime_UTR1";
3	Mikado_loci	transcript	53627135	53652834	18	+	.	gene_id "ENSSTUG00000038669"; transcript_id "mikado.3G1349.3"; ID "mikado.3G1349.3";
3	Mikado_loci	exon	53627135	53627212	.	+	.	gene_id "ENSSTUG00000038669"; transcript_id "mikado.3G1349.3"; ID "mikado.3G1349.3.exon1";
3	Mikado_loci	exon	53627384	53627775	.	+	.	gene_id "ENSSTUG00000038669"; transcript_id "mikado.3G1349.3"; ID "mikado.3G1349.3.exon2";
3	Mikado_loci	exon	53644843	53644999	.	+	.	gene_id "ENSSTUG00000038669"; transcript_id "mikado.3G1349.3"; ID "mikado.3G1349.3.exon3";
3	Mikado_loci	exon	53645462	53645587	.	+	.	gene_id "ENSSTUG00000038669"; transcript_id "mikado.3G1349.3"; ID "mikado.3G1349.3.exon4";
3	Mikado_loci	exon	53645880	53646053	.	+	.	gene_id "ENSSTUG00000038669"; transcript_id "mikado.3G1349.3"; ID "mikado.3G1349.3.exon5";
3	Mikado_loci	exon	53646266	53646391	.	+	.	gene_id "ENSSTUG00000038669"; transcript_id "mikado.3G1349.3"; ID "mikado.3G1349.3.exon6";
3	Mikado_loci	exon	53646586	53646806	.	+	.	gene_id "ENSSTUG00000038669"; transcript_id "mikado.3G1349.3"; ID "mikado.3G1349.3.exon7";
3	Mikado_loci	exon	53646984	53647320	.	+	.	gene_id "ENSSTUG00000038669"; transcript_id "mikado.3G1349.3"; ID "mikado.3G1349.3.exon8";
3	Mikado_loci	exon	53647538	53647645	.	+	.	gene_id "ENSSTUG00000038669"; transcript_id "mikado.3G1349.3"; ID "mikado.3G1349.3.exon9";
3	Mikado_loci	exon	53647833	53647952	.	+	.	gene_id "ENSSTUG00000038669"; transcript_id "mikado.3G1349.3"; ID "mikado.3G1349.3.exon10";
3	Mikado_loci	exon	53648146	53648202	.	+	.	gene_id "ENSSTUG00000038669"; transcript_id "mikado.3G1349.3"; ID "mikado.3G1349.3.exon11";
3	Mikado_loci	exon	53648554	53648757	.	+	.	gene_id "ENSSTUG00000038669"; transcript_id "mikado.3G1349.3"; ID "mikado.3G1349.3.exon12";
3	Mikado_loci	exon	53650410	53652834	.	+	.	gene_id "ENSSTUG00000038669"; transcript_id "mikado.3G1349.3"; ID "mikado.3G1349.3.exon13";
3	Mikado_loci	CDS	53627429	53627775	.	+	0	gene_id "ENSSTUG00000038669"; transcript_id "mikado.3G1349.3"; ID "mikado.3G1349.3.CDS1";
3	Mikado_loci	CDS	53644843	53644999	.	+	1	gene_id "ENSSTUG00000038669"; transcript_id "mikado.3G1349.3"; ID "mikado.3G1349.3.CDS2";
3	Mikado_loci	CDS	53645462	53645587	.	+	0	gene_id "ENSSTUG00000038669"; transcript_id "mikado.3G1349.3"; ID "mikado.3G1349.3.CDS3";
3	Mikado_loci	CDS	53645880	53646053	.	+	0	gene_id "ENSSTUG00000038669"; transcript_id "mikado.3G1349.3"; ID "mikado.3G1349.3.CDS4";
3	Mikado_loci	CDS	53646266	53646391	.	+	0	gene_id "ENSSTUG00000038669"; transcript_id "mikado.3G1349.3"; ID "mikado.3G1349.3.CDS5";
3	Mikado_loci	CDS	53646586	53646806	.	+	0	gene_id "ENSSTUG00000038669"; transcript_id "mikado.3G1349.3"; ID "mikado.3G1349.3.CDS6";
3	Mikado_loci	CDS	53646984	53647320	.	+	1	gene_id "ENSSTUG00000038669"; transcript_id "mikado.3G1349.3"; ID "mikado.3G1349.3.CDS7";
3	Mikado_loci	CDS	53647538	53647645	.	+	0	gene_id "ENSSTUG00000038669"; transcript_id "mikado.3G1349.3"; ID "mikado.3G1349.3.CDS8";
3	Mikado_loci	CDS	53647833	53647952	.	+	0	gene_id "ENSSTUG00000038669"; transcript_id "mikado.3G1349.3"; ID "mikado.3G1349.3.CDS9";
3	Mikado_loci	CDS	53648146	53648202	.	+	0	gene_id "ENSSTUG00000038669"; transcript_id "mikado.3G1349.3"; ID "mikado.3G1349.3.CDS10";
3	Mikado_loci	CDS	53648554	53648757	.	+	0	gene_id "ENSSTUG00000038669"; transcript_id "mikado.3G1349.3"; ID "mikado.3G1349.3.CDS11";
3	Mikado_loci	CDS	53650410	53650445	.	+	0	gene_id "ENSSTUG00000038669"; transcript_id "mikado.3G1349.3"; ID "mikado.3G1349.3.CDS12";
3	Mikado_loci	five_prime_utr	53627135	53627212	.	+	.	gene_id "ENSSTUG00000038669"; transcript_id "mikado.3G1349.3"; ID "mikado.3G1349.3.five_prime_UTR1";
3	Mikado_loci	five_prime_utr	53627384	53627428	.	+	.	gene_id "ENSSTUG00000038669"; transcript_id "mikado.3G1349.3"; ID "mikado.3G1349.3.five_prime_UTR2";
3	Mikado_loci	three_prime_utr	53650446	53652834	.	+	.	gene_id "ENSSTUG00000038669"; transcript_id "mikado.3G1349.3"; ID "mikado.3G1349.3.three_prime_UTR1";
37	Mikado_loci	transcript	1616000	1626990	18	-	.	gene_id "ENSSTUG00000038988"; transcript_id "mikado.37G93.2"; ID "mikado.37G93.2";
37	Mikado_loci	exon	1616000	1617863	.	-	.	gene_id "ENSSTUG00000038988"; transcript_id "mikado.37G93.2"; ID "mikado.37G93.2.exon1";
37	Mikado_loci	exon	1617948	1618063	.	-	.	gene_id "ENSSTUG00000038988"; transcript_id "mikado.37G93.2"; ID "mikado.37G93.2.exon2";
37	Mikado_loci	exon	1622580	1622673	.	-	.	gene_id "ENSSTUG00000038988"; transcript_id "mikado.37G93.2"; ID "mikado.37G93.2.exon3";
37	Mikado_loci	exon	1622970	1623042	.	-	.	gene_id "ENSSTUG00000038988"; transcript_id "mikado.37G93.2"; ID "mikado.37G93.2.exon4";
37	Mikado_loci	exon	1623339	1623407	.	-	.	gene_id "ENSSTUG00000038988"; transcript_id "mikado.37G93.2"; ID "mikado.37G93.2.exon5";
37	Mikado_loci	exon	1623522	1623820	.	-	.	gene_id "ENSSTUG00000038988"; transcript_id "mikado.37G93.2"; ID "mikado.37G93.2.exon6";
37	Mikado_loci	exon	1624017	1624071	.	-	.	gene_id "ENSSTUG00000038988"; transcript_id "mikado.37G93.2"; ID "mikado.37G93.2.exon7";
37	Mikado_loci	exon	1624217	1624275	.	-	.	gene_id "ENSSTUG00000038988"; transcript_id "mikado.37G93.2"; ID "mikado.37G93.2.exon8";
37	Mikado_loci	exon	1626272	1626990	.	-	.	gene_id "ENSSTUG00000038988"; transcript_id "mikado.37G93.2"; ID "mikado.37G93.2.exon9";
37	Mikado_loci	CDS	1617744	1617863	.	-	0	gene_id "ENSSTUG00000038988"; transcript_id "mikado.37G93.2"; ID "mikado.37G93.2.CDS1";
37	Mikado_loci	CDS	1617948	1618063	.	-	2	gene_id "ENSSTUG00000038988"; transcript_id "mikado.37G93.2"; ID "mikado.37G93.2.CDS2";
37	Mikado_loci	CDS	1622580	1622673	.	-	0	gene_id "ENSSTUG00000038988"; transcript_id "mikado.37G93.2"; ID "mikado.37G93.2.CDS3";
37	Mikado_loci	CDS	1622970	1623042	.	-	1	gene_id "ENSSTUG00000038988"; transcript_id "mikado.37G93.2"; ID "mikado.37G93.2.CDS4";
37	Mikado_loci	CDS	1623339	1623407	.	-	1	gene_id "ENSSTUG00000038988"; transcript_id "mikado.37G93.2"; ID "mikado.37G93.2.CDS5";
37	Mikado_loci	CDS	1623522	1623820	.	-	0	gene_id "ENSSTUG00000038988"; transcript_id "mikado.37G93.2"; ID "mikado.37G93.2.CDS6";
37	Mikado_loci	CDS	1624017	1624071	.	-	1	gene_id "ENSSTUG00000038988"; transcript_id "mikado.37G93.2"; ID "mikado.37G93.2.CDS7";
37	Mikado_loci	CDS	1624217	1624275	.	-	0	gene_id "ENSSTUG00000038988"; transcript_id "mikado.37G93.2"; ID "mikado.37G93.2.CDS8";
37	Mikado_loci	CDS	1626272	1626349	.	-	0	gene_id "ENSSTUG00000038988"; transcript_id "mikado.37G93.2"; ID "mikado.37G93.2.CDS9";
37	Mikado_loci	five_prime_utr	1626350	1626990	.	-	.	gene_id "ENSSTUG00000038988"; transcript_id "mikado.37G93.2"; ID "mikado.37G93.2.five_prime_UTR1";
37	Mikado_loci	three_prime_utr	1616000	1617743	.	-	.	gene_id "ENSSTUG00000038988"; transcript_id "mikado.37G93.2"; ID "mikado.37G93.2.three_prime_UTR1";
37	Mikado_loci	transcript	1735686	1750524	15	-	.	gene_id "ENSSTUG00000039545"; transcript_id "mikado.37G97.3"; ID "mikado.37G97.3";
37	Mikado_loci	exon	1735686	1738033	.	-	.	gene_id "ENSSTUG00000039545"; transcript_id "mikado.37G97.3"; ID "mikado.37G97.3.exon1";
37	Mikado_loci	exon	1738183	1738319	.	-	.	gene_id "ENSSTUG00000039545"; transcript_id "mikado.37G97.3"; ID "mikado.37G97.3.exon2";
37	Mikado_loci	exon	1738441	1738615	.	-	.	gene_id "ENSSTUG00000039545"; transcript_id "mikado.37G97.3"; ID "mikado.37G97.3.exon3";
37	Mikado_loci	exon	1739111	1739285	.	-	.	gene_id "ENSSTUG00000039545"; transcript_id "mikado.37G97.3"; ID "mikado.37G97.3.exon4";
37	Mikado_loci	exon	1739364	1739557	.	-	.	gene_id "ENSSTUG00000039545"; transcript_id "mikado.37G97.3"; ID "mikado.37G97.3.exon5";
37	Mikado_loci	exon	1739804	1739885	.	-	.	gene_id "ENSSTUG00000039545"; transcript_id "mikado.37G97.3"; ID "mikado.37G97.3.exon6";
37	Mikado_loci	exon	1740846	1741072	.	-	.	gene_id "ENSSTUG00000039545"; transcript_id "mikado.37G97.3"; ID "mikado.37G97.3.exon7";
37	Mikado_loci	exon	1741438	1741572	.	-	.	gene_id "ENSSTUG00000039545"; transcript_id "mikado.37G97.3"; ID "mikado.37G97.3.exon8";
37	Mikado_loci	exon	1741660	1741736	.	-	.	gene_id "ENSSTUG00000039545"; transcript_id "mikado.37G97.3"; ID "mikado.37G97.3.exon9";
37	Mikado_loci	exon	1743737	1743822	.	-	.	gene_id "ENSSTUG00000039545"; transcript_id "mikado.37G97.3"; ID "mikado.37G97.3.exon10";
37	Mikado_loci	exon	1745455	1745520	.	-	.	gene_id "ENSSTUG00000039545"; transcript_id "mikado.37G97.3"; ID "mikado.37G97.3.exon11";
37	Mikado_loci	exon	1745605	1745707	.	-	.	gene_id "ENSSTUG00000039545"; transcript_id "mikado.37G97.3"; ID "mikado.37G97.3.exon12";
37	Mikado_loci	exon	1745827	1746040	.	-	.	gene_id "ENSSTUG00000039545"; transcript_id "mikado.37G97.3"; ID "mikado.37G97.3.exon13";
37	Mikado_loci	exon	1746227	1746440	.	-	.	gene_id "ENSSTUG00000039545"; transcript_id "mikado.37G97.3"; ID "mikado.37G97.3.exon14";
37	Mikado_loci	exon	1748683	1748727	.	-	.	gene_id "ENSSTUG00000039545"; transcript_id "mikado.37G97.3"; ID "mikado.37G97.3.exon15";
37	Mikado_loci	exon	1748850	1748900	.	-	.	gene_id "ENSSTUG00000039545"; transcript_id "mikado.37G97.3"; ID "mikado.37G97.3.exon16";
37	Mikado_loci	exon	1749091	1749184	.	-	.	gene_id "ENSSTUG00000039545"; transcript_id "mikado.37G97.3"; ID "mikado.37G97.3.exon17";
37	Mikado_loci	exon	1750126	1750524	.	-	.	gene_id "ENSSTUG00000039545"; transcript_id "mikado.37G97.3"; ID "mikado.37G97.3.exon18";
37	Mikado_loci	CDS	1737950	1738033	.	-	0	gene_id "ENSSTUG00000039545"; transcript_id "mikado.37G97.3"; ID "mikado.37G97.3.CDS1";
37	Mikado_loci	CDS	1738183	1738319	.	-	2	gene_id "ENSSTUG00000039545"; transcript_id "mikado.37G97.3"; ID "mikado.37G97.3.CDS2";
37	Mikado_loci	CDS	1738441	1738615	.	-	0	gene_id "ENSSTUG00000039545"; transcript_id "mikado.37G97.3"; ID "mikado.37G97.3.CDS3";
37	Mikado_loci	CDS	1739111	1739285	.	-	1	gene_id "ENSSTUG00000039545"; transcript_id "mikado.37G97.3"; ID "mikado.37G97.3.CDS4";
37	Mikado_loci	CDS	1739364	1739557	.	-	0	gene_id "ENSSTUG00000039545"; transcript_id "mikado.37G97.3"; ID "mikado.37G97.3.CDS5";
37	Mikado_loci	CDS	1739804	1739885	.	-	1	gene_id "ENSSTUG00000039545"; transcript_id "mikado.37G97.3"; ID "mikado.37G97.3.CDS6";
37	Mikado_loci	CDS	1740846	1741072	.	-	0	gene_id "ENSSTUG00000039545"; transcript_id "mikado.37G97.3"; ID "mikado.37G97.3.CDS7";
37	Mikado_loci	CDS	1741438	1741572	.	-	0	gene_id "ENSSTUG00000039545"; transcript_id "mikado.37G97.3"; ID "mikado.37G97.3.CDS8";
37	Mikado_loci	CDS	1741660	1741736	.	-	2	gene_id "ENSSTUG00000039545"; transcript_id "mikado.37G97.3"; ID "mikado.37G97.3.CDS9";
37	Mikado_loci	CDS	1743737	1743822	.	-	1	gene_id "ENSSTUG00000039545"; transcript_id "mikado.37G97.3"; ID "mikado.37G97.3.CDS10";
37	Mikado_loci	CDS	1745455	1745520	.	-	1	gene_id "ENSSTUG00000039545"; transcript_id "mikado.37G97.3"; ID "mikado.37G97.3.CDS11";
37	Mikado_loci	CDS	1745605	1745707	.	-	2	gene_id "ENSSTUG00000039545"; transcript_id "mikado.37G97.3"; ID "mikado.37G97.3.CDS12";
37	Mikado_loci	CDS	1745827	1746040	.	-	0	gene_id "ENSSTUG00000039545"; transcript_id "mikado.37G97.3"; ID "mikado.37G97.3.CDS13";
37	Mikado_loci	CDS	1746227	1746440	.	-	1	gene_id "ENSSTUG00000039545"; transcript_id "mikado.37G97.3"; ID "mikado.37G97.3.CDS14";
37	Mikado_loci	CDS	1748683	1748727	.	-	1	gene_id "ENSSTUG00000039545"; transcript_id "mikado.37G97.3"; ID "mikado.37G97.3.CDS15";
37	Mikado_loci	CDS	1748850	1748900	.	-	1	gene_id "ENSSTUG00000039545"; transcript_id "mikado.37G97.3"; ID "mikado.37G97.3.CDS16";
37	Mikado_loci	CDS	1749091	1749184	.	-	2	gene_id "ENSSTUG00000039545"; transcript_id "mikado.37G97.3"; ID "mikado.37G97.3.CDS17";
37	Mikado_loci	CDS	1750126	1750162	.	-	0	gene_id "ENSSTUG00000039545"; transcript_id "mikado.37G97.3"; ID "mikado.37G97.3.CDS18";
37	Mikado_loci	five_prime_utr	1750163	1750524	.	-	.	gene_id "ENSSTUG00000039545"; transcript_id "mikado.37G97.3"; ID "mikado.37G97.3.five_prime_UTR1";
37	Mikado_loci	three_prime_utr	1735686	1737949	.	-	.	gene_id "ENSSTUG00000039545"; transcript_id "mikado.37G97.3"; ID "mikado.37G97.3.three_prime_UTR1";
37	Mikado_loci	transcript	1735686	1750524	15	-	.	gene_id "ENSSTUG00000039545"; transcript_id "mikado.37G97.4"; ID "mikado.37G97.4";
37	Mikado_loci	exon	1735686	1738033	.	-	.	gene_id "ENSSTUG00000039545"; transcript_id "mikado.37G97.4"; ID "mikado.37G97.4.exon1";
37	Mikado_loci	exon	1738183	1738319	.	-	.	gene_id "ENSSTUG00000039545"; transcript_id "mikado.37G97.4"; ID "mikado.37G97.4.exon2";
37	Mikado_loci	exon	1738441	1738612	.	-	.	gene_id "ENSSTUG00000039545"; transcript_id "mikado.37G97.4"; ID "mikado.37G97.4.exon3";
37	Mikado_loci	exon	1739111	1739285	.	-	.	gene_id "ENSSTUG00000039545"; transcript_id "mikado.37G97.4"; ID "mikado.37G97.4.exon4";
37	Mikado_loci	exon	1739364	1739557	.	-	.	gene_id "ENSSTUG00000039545"; transcript_id "mikado.37G97.4"; ID "mikado.37G97.4.exon5";
37	Mikado_loci	exon	1739804	1739885	.	-	.	gene_id "ENSSTUG00000039545"; transcript_id "mikado.37G97.4"; ID "mikado.37G97.4.exon6";
37	Mikado_loci	exon	1740846	1741072	.	-	.	gene_id "ENSSTUG00000039545"; transcript_id "mikado.37G97.4"; ID "mikado.37G97.4.exon7";
37	Mikado_loci	exon	1741438	1741572	.	-	.	gene_id "ENSSTUG00000039545"; transcript_id "mikado.37G97.4"; ID "mikado.37G97.4.exon8";
37	Mikado_loci	exon	1741660	1741736	.	-	.	gene_id "ENSSTUG00000039545"; transcript_id "mikado.37G97.4"; ID "mikado.37G97.4.exon9";
37	Mikado_loci	exon	1743737	1743822	.	-	.	gene_id "ENSSTUG00000039545"; transcript_id "mikado.37G97.4"; ID "mikado.37G97.4.exon10";
37	Mikado_loci	exon	1745455	1745520	.	-	.	gene_id "ENSSTUG00000039545"; transcript_id "mikado.37G97.4"; ID "mikado.37G97.4.exon11";
37	Mikado_loci	exon	1745605	1745707	.	-	.	gene_id "ENSSTUG00000039545"; transcript_id "mikado.37G97.4"; ID "mikado.37G97.4.exon12";
37	Mikado_loci	exon	1745827	1746040	.	-	.	gene_id "ENSSTUG00000039545"; transcript_id "mikado.37G97.4"; ID "mikado.37G97.4.exon13";
37	Mikado_loci	exon	1746227	1746440	.	-	.	gene_id "ENSSTUG00000039545"; transcript_id "mikado.37G97.4"; ID "mikado.37G97.4.exon14";
37	Mikado_loci	exon	1748683	1748727	.	-	.	gene_id "ENSSTUG00000039545"; transcript_id "mikado.37G97.4"; ID "mikado.37G97.4.exon15";
37	Mikado_loci	exon	1748850	1748900	.	-	.	gene_id "ENSSTUG00000039545"; transcript_id "mikado.37G97.4"; ID "mikado.37G97.4.exon16";
37	Mikado_loci	exon	1749091	1749184	.	-	.	gene_id "ENSSTUG00000039545"; transcript_id "mikado.37G97.4"; ID "mikado.37G97.4.exon17";
37	Mikado_loci	exon	1750126	1750524	.	-	.	gene_id "ENSSTUG00000039545"; transcript_id "mikado.37G97.4"; ID "mikado.37G97.4.exon18";
37	Mikado_loci	CDS	1737950	1738033	.	-	0	gene_id "ENSSTUG00000039545"; transcript_id "mikado.37G97.4"; ID "mikado.37G97.4.CDS1";
37	Mikado_loci	CDS	1738183	1738319	.	-	2	gene_id "ENSSTUG00000039545"; transcript_id "mikado.37G97.4"; ID "mikado.37G97.4.CDS2";
37	Mikado_loci	CDS	1738441	1738612	.	-	0	gene_id "ENSSTUG00000039545"; transcript_id "mikado.37G97.4"; ID "mikado.37G97.4.CDS3";
37	Mikado_loci	CDS	1739111	1739285	.	-	1	gene_id "ENSSTUG00000039545"; transcript_id "mikado.37G97.4"; ID "mikado.37G97.4.CDS4";
37	Mikado_loci	CDS	1739364	1739557	.	-	0	gene_id "ENSSTUG00000039545"; transcript_id "mikado.37G97.4"; ID "mikado.37G97.4.CDS5";
37	Mikado_loci	CDS	1739804	1739885	.	-	1	gene_id "ENSSTUG00000039545"; transcript_id "mikado.37G97.4"; ID "mikado.37G97.4.CDS6";
37	Mikado_loci	CDS	1740846	1741072	.	-	0	gene_id "ENSSTUG00000039545"; transcript_id "mikado.37G97.4"; ID "mikado.37G97.4.CDS7";
37	Mikado_loci	CDS	1741438	1741572	.	-	0	gene_id "ENSSTUG00000039545"; transcript_id "mikado.37G97.4"; ID "mikado.37G97.4.CDS8";
37	Mikado_loci	CDS	1741660	1741736	.	-	2	gene_id "ENSSTUG00000039545"; transcript_id "mikado.37G97.4"; ID "mikado.37G97.4.CDS9";
37	Mikado_loci	CDS	1743737	1743822	.	-	1	gene_id "ENSSTUG00000039545"; transcript_id "mikado.37G97.4"; ID "mikado.37G97.4.CDS10";
37	Mikado_loci	CDS	1745455	1745520	.	-	1	gene_id "ENSSTUG00000039545"; transcript_id "mikado.37G97.4"; ID "mikado.37G97.4.CDS11";
37	Mikado_loci	CDS	1745605	1745707	.	-	2	gene_id "ENSSTUG00000039545"; transcript_id "mikado.37G97.4"; ID "mikado.37G97.4.CDS12";
37	Mikado_loci	CDS	1745827	1746040	.	-	0	gene_id "ENSSTUG00000039545"; transcript_id "mikado.37G97.4"; ID "mikado.37G97.4.CDS13";
37	Mikado_loci	CDS	1746227	1746440	.	-	1	gene_id "ENSSTUG00000039545"; transcript_id "mikado.37G97.4"; ID "mikado.37G97.4.CDS14";
37	Mikado_loci	CDS	1748683	1748727	.	-	1	gene_id "ENSSTUG00000039545"; transcript_id "mikado.37G97.4"; ID "mikado.37G97.4.CDS15";
37	Mikado_loci	CDS	1748850	1748900	.	-	1	gene_id "ENSSTUG00000039545"; transcript_id "mikado.37G97.4"; ID "mikado.37G97.4.CDS16";
37	Mikado_loci	CDS	1749091	1749184	.	-	2	gene_id "ENSSTUG00000039545"; transcript_id "mikado.37G97.4"; ID "mikado.37G97.4.CDS17";
37	Mikado_loci	CDS	1750126	1750162	.	-	0	gene_id "ENSSTUG00000039545"; transcript_id "mikado.37G97.4"; ID "mikado.37G97.4.CDS18";
37	Mikado_loci	five_prime_utr	1750163	1750524	.	-	.	gene_id "ENSSTUG00000039545"; transcript_id "mikado.37G97.4"; ID "mikado.37G97.4.five_prime_UTR1";
37	Mikado_loci	three_prime_utr	1735686	1737949	.	-	.	gene_id "ENSSTUG00000039545"; transcript_id "mikado.37G97.4"; ID "mikado.37G97.4.three_prime_UTR1";
37	Mikado_loci	transcript	1735686	1750524	19	-	.	gene_id "ENSSTUG00000039545"; transcript_id "mikado.37G97.6"; ID "mikado.37G97.6";
37	Mikado_loci	exon	1735686	1738033	.	-	.	gene_id "ENSSTUG00000039545"; transcript_id "mikado.37G97.6"; ID "mikado.37G97.6.exon1";
37	Mikado_loci	exon	1738183	1738319	.	-	.	gene_id "ENSSTUG00000039545"; transcript_id "mikado.37G97.6"; ID "mikado.37G97.6.exon2";
37	Mikado_loci	exon	1738441	1738615	.	-	.	gene_id "ENSSTUG00000039545"; transcript_id "mikado.37G97.6"; ID "mikado.37G97.6.exon3";
37	Mikado_loci	exon	1739111	1739285	.	-	.	gene_id "ENSSTUG00000039545"; transcript_id "mikado.37G97.6"; ID "mikado.37G97.6.exon4";
37	Mikado_loci	exon	1739364	1739557	.	-	.	gene_id "ENSSTUG00000039545"; transcript_id "mikado.37G97.6"; ID "mikado.37G97.6.exon5";
37	Mikado_loci	exon	1739804	1739885	.	-	.	gene_id "ENSSTUG00000039545"; transcript_id "mikado.37G97.6"; ID "mikado.37G97.6.exon6";
37	Mikado_loci	exon	1740846	1741072	.	-	.	gene_id "ENSSTUG00000039545"; transcript_id "mikado.37G97.6"; ID "mikado.37G97.6.exon7";
37	Mikado_loci	exon	1741438	1741572	.	-	.	gene_id "ENSSTUG00000039545"; transcript_id "mikado.37G97.6"; ID "mikado.37G97.6.exon8";
37	Mikado_loci	exon	1741660	1741736	.	-	.	gene_id "ENSSTUG00000039545"; transcript_id "mikado.37G97.6"; ID "mikado.37G97.6.exon9";
37	Mikado_loci	exon	1743737	1743822	.	-	.	gene_id "ENSSTUG00000039545"; transcript_id "mikado.37G97.6"; ID "mikado.37G97.6.exon10";
37	Mikado_loci	exon	1745455	1745520	.	-	.	gene_id "ENSSTUG00000039545"; transcript_id "mikado.37G97.6"; ID "mikado.37G97.6.exon11";
37	Mikado_loci	exon	1745605	1745707	.	-	.	gene_id "ENSSTUG00000039545"; transcript_id "mikado.37G97.6"; ID "mikado.37G97.6.exon12";
37	Mikado_loci	exon	1745827	1746040	.	-	.	gene_id "ENSSTUG00000039545"; transcript_id "mikado.37G97.6"; ID "mikado.37G97.6.exon13";
37	Mikado_loci	exon	1746227	1746440	.	-	.	gene_id "ENSSTUG00000039545"; transcript_id "mikado.37G97.6"; ID "mikado.37G97.6.exon14";
37	Mikado_loci	exon	1748683	1748727	.	-	.	gene_id "ENSSTUG00000039545"; transcript_id "mikado.37G97.6"; ID "mikado.37G97.6.exon15";
37	Mikado_loci	exon	1748850	1748900	.	-	.	gene_id "ENSSTUG00000039545"; transcript_id "mikado.37G97.6"; ID "mikado.37G97.6.exon16";
37	Mikado_loci	exon	1749091	1749184	.	-	.	gene_id "ENSSTUG00000039545"; transcript_id "mikado.37G97.6"; ID "mikado.37G97.6.exon17";
37	Mikado_loci	exon	1750126	1750169	.	-	.	gene_id "ENSSTUG00000039545"; transcript_id "mikado.37G97.6"; ID "mikado.37G97.6.exon18";
37	Mikado_loci	exon	1750197	1750524	.	-	.	gene_id "ENSSTUG00000039545"; transcript_id "mikado.37G97.6"; ID "mikado.37G97.6.exon19";
37	Mikado_loci	CDS	1737950	1738033	.	-	0	gene_id "ENSSTUG00000039545"; transcript_id "mikado.37G97.6"; ID "mikado.37G97.6.CDS1";
37	Mikado_loci	CDS	1738183	1738319	.	-	2	gene_id "ENSSTUG00000039545"; transcript_id "mikado.37G97.6"; ID "mikado.37G97.6.CDS2";
37	Mikado_loci	CDS	1738441	1738615	.	-	0	gene_id "ENSSTUG00000039545"; transcript_id "mikado.37G97.6"; ID "mikado.37G97.6.CDS3";
37	Mikado_loci	CDS	1739111	1739285	.	-	1	gene_id "ENSSTUG00000039545"; transcript_id "mikado.37G97.6"; ID "mikado.37G97.6.CDS4";
37	Mikado_loci	CDS	1739364	1739557	.	-	0	gene_id "ENSSTUG00000039545"; transcript_id "mikado.37G97.6"; ID "mikado.37G97.6.CDS5";
37	Mikado_loci	CDS	1739804	1739885	.	-	1	gene_id "ENSSTUG00000039545"; transcript_id "mikado.37G97.6"; ID "mikado.37G97.6.CDS6";
37	Mikado_loci	CDS	1740846	1741072	.	-	0	gene_id "ENSSTUG00000039545"; transcript_id "mikado.37G97.6"; ID "mikado.37G97.6.CDS7";
37	Mikado_loci	CDS	1741438	1741572	.	-	0	gene_id "ENSSTUG00000039545"; transcript_id "mikado.37G97.6"; ID "mikado.37G97.6.CDS8";
37	Mikado_loci	CDS	1741660	1741736	.	-	2	gene_id "ENSSTUG00000039545"; transcript_id "mikado.37G97.6"; ID "mikado.37G97.6.CDS9";
37	Mikado_loci	CDS	1743737	1743822	.	-	1	gene_id "ENSSTUG00000039545"; transcript_id "mikado.37G97.6"; ID "mikado.37G97.6.CDS10";
37	Mikado_loci	CDS	1745455	1745520	.	-	1	gene_id "ENSSTUG00000039545"; transcript_id "mikado.37G97.6"; ID "mikado.37G97.6.CDS11";
37	Mikado_loci	CDS	1745605	1745707	.	-	2	gene_id "ENSSTUG00000039545"; transcript_id "mikado.37G97.6"; ID "mikado.37G97.6.CDS12";
37	Mikado_loci	CDS	1745827	1746040	.	-	0	gene_id "ENSSTUG00000039545"; transcript_id "mikado.37G97.6"; ID "mikado.37G97.6.CDS13";
37	Mikado_loci	CDS	1746227	1746440	.	-	1	gene_id "ENSSTUG00000039545"; transcript_id "mikado.37G97.6"; ID "mikado.37G97.6.CDS14";
37	Mikado_loci	CDS	1748683	1748727	.	-	1	gene_id "ENSSTUG00000039545"; transcript_id "mikado.37G97.6"; ID "mikado.37G97.6.CDS15";
37	Mikado_loci	CDS	1748850	1748900	.	-	1	gene_id "ENSSTUG00000039545"; transcript_id "mikado.37G97.6"; ID "mikado.37G97.6.CDS16";
37	Mikado_loci	CDS	1749091	1749184	.	-	2	gene_id "ENSSTUG00000039545"; transcript_id "mikado.37G97.6"; ID "mikado.37G97.6.CDS17";
37	Mikado_loci	CDS	1750126	1750162	.	-	0	gene_id "ENSSTUG00000039545"; transcript_id "mikado.37G97.6"; ID "mikado.37G97.6.CDS18";
37	Mikado_loci	five_prime_utr	1750163	1750169	.	-	.	gene_id "ENSSTUG00000039545"; transcript_id "mikado.37G97.6"; ID "mikado.37G97.6.five_prime_UTR1";
37	Mikado_loci	five_prime_utr	1750197	1750524	.	-	.	gene_id "ENSSTUG00000039545"; transcript_id "mikado.37G97.6"; ID "mikado.37G97.6.five_prime_UTR2";
37	Mikado_loci	three_prime_utr	1735686	1737949	.	-	.	gene_id "ENSSTUG00000039545"; transcript_id "mikado.37G97.6"; ID "mikado.37G97.6.three_prime_UTR1";
37	Mikado_loci	transcript	1735686	1750524	12	-	.	gene_id "ENSSTUG00000039545"; transcript_id "mikado.37G97.7"; ID "mikado.37G97.7";
37	Mikado_loci	exon	1735686	1738033	.	-	.	gene_id "ENSSTUG00000039545"; transcript_id "mikado.37G97.7"; ID "mikado.37G97.7.exon1";
37	Mikado_loci	exon	1738183	1738319	.	-	.	gene_id "ENSSTUG00000039545"; transcript_id "mikado.37G97.7"; ID "mikado.37G97.7.exon2";
37	Mikado_loci	exon	1738441	1738612	.	-	.	gene_id "ENSSTUG00000039545"; transcript_id "mikado.37G97.7"; ID "mikado.37G97.7.exon3";
37	Mikado_loci	exon	1739111	1739285	.	-	.	gene_id "ENSSTUG00000039545"; transcript_id "mikado.37G97.7"; ID "mikado.37G97.7.exon4";
37	Mikado_loci	exon	1739364	1739557	.	-	.	gene_id "ENSSTUG00000039545"; transcript_id "mikado.37G97.7"; ID "mikado.37G97.7.exon5";
37	Mikado_loci	exon	1739804	1739885	.	-	.	gene_id "ENSSTUG00000039545"; transcript_id "mikado.37G97.7"; ID "mikado.37G97.7.exon6";
37	Mikado_loci	exon	1740846	1741072	.	-	.	gene_id "ENSSTUG00000039545"; transcript_id "mikado.37G97.7"; ID "mikado.37G97.7.exon7";
37	Mikado_loci	exon	1741438	1741572	.	-	.	gene_id "ENSSTUG00000039545"; transcript_id "mikado.37G97.7"; ID "mikado.37G97.7.exon8";
37	Mikado_loci	exon	1741660	1741736	.	-	.	gene_id "ENSSTUG00000039545"; transcript_id "mikado.37G97.7"; ID "mikado.37G97.7.exon9";
37	Mikado_loci	exon	1743737	1743822	.	-	.	gene_id "ENSSTUG00000039545"; transcript_id "mikado.37G97.7"; ID "mikado.37G97.7.exon10";
37	Mikado_loci	exon	1745455	1745520	.	-	.	gene_id "ENSSTUG00000039545"; transcript_id "mikado.37G97.7"; ID "mikado.37G97.7.exon11";
37	Mikado_loci	exon	1745605	1745707	.	-	.	gene_id "ENSSTUG00000039545"; transcript_id "mikado.37G97.7"; ID "mikado.37G97.7.exon12";
37	Mikado_loci	exon	1745827	1746040	.	-	.	gene_id "ENSSTUG00000039545"; transcript_id "mikado.37G97.7"; ID "mikado.37G97.7.exon13";
37	Mikado_loci	exon	1746227	1746440	.	-	.	gene_id "ENSSTUG00000039545"; transcript_id "mikado.37G97.7"; ID "mikado.37G97.7.exon14";
37	Mikado_loci	exon	1748683	1748749	.	-	.	gene_id "ENSSTUG00000039545"; transcript_id "mikado.37G97.7"; ID "mikado.37G97.7.exon15";
37	Mikado_loci	exon	1748850	1748900	.	-	.	gene_id "ENSSTUG00000039545"; transcript_id "mikado.37G97.7"; ID "mikado.37G97.7.exon16";
37	Mikado_loci	exon	1749091	1749184	.	-	.	gene_id "ENSSTUG00000039545"; transcript_id "mikado.37G97.7"; ID "mikado.37G97.7.exon17";
37	Mikado_loci	exon	1750126	1750524	.	-	.	gene_id "ENSSTUG00000039545"; transcript_id "mikado.37G97.7"; ID "mikado.37G97.7.exon18";
37	Mikado_loci	CDS	1737950	1738033	.	-	0	gene_id "ENSSTUG00000039545"; transcript_id "mikado.37G97.7"; ID "mikado.37G97.7.CDS1";
37	Mikado_loci	CDS	1738183	1738319	.	-	2	gene_id "ENSSTUG00000039545"; transcript_id "mikado.37G97.7"; ID "mikado.37G97.7.CDS2";
37	Mikado_loci	CDS	1738441	1738612	.	-	0	gene_id "ENSSTUG00000039545"; transcript_id "mikado.37G97.7"; ID "mikado.37G97.7.CDS3";
37	Mikado_loci	CDS	1739111	1739285	.	-	1	gene_id "ENSSTUG00000039545"; transcript_id "mikado.37G97.7"; ID "mikado.37G97.7.CDS4";
37	Mikado_loci	CDS	1739364	1739557	.	-	0	gene_id "ENSSTUG00000039545"; transcript_id "mikado.37G97.7"; ID "mikado.37G97.7.CDS5";
37	Mikado_loci	CDS	1739804	1739885	.	-	1	gene_id "ENSSTUG00000039545"; transcript_id "mikado.37G97.7"; ID "mikado.37G97.7.CDS6";
37	Mikado_loci	CDS	1740846	1741072	.	-	0	gene_id "ENSSTUG00000039545"; transcript_id "mikado.37G97.7"; ID "mikado.37G97.7.CDS7";
37	Mikado_loci	CDS	1741438	1741572	.	-	0	gene_id "ENSSTUG00000039545"; transcript_id "mikado.37G97.7"; ID "mikado.37G97.7.CDS8";
37	Mikado_loci	CDS	1741660	1741736	.	-	2	gene_id "ENSSTUG00000039545"; transcript_id "mikado.37G97.7"; ID "mikado.37G97.7.CDS9";
37	Mikado_loci	CDS	1743737	1743822	.	-	1	gene_id "ENSSTUG00000039545"; transcript_id "mikado.37G97.7"; ID "mikado.37G97.7.CDS10";
37	Mikado_loci	CDS	1745455	1745520	.	-	1	gene_id "ENSSTUG00000039545"; transcript_id "mikado.37G97.7"; ID "mikado.37G97.7.CDS11";
37	Mikado_loci	CDS	1745605	1745707	.	-	2	gene_id "ENSSTUG00000039545"; transcript_id "mikado.37G97.7"; ID "mikado.37G97.7.CDS12";
37	Mikado_loci	CDS	1745827	1746040	.	-	0	gene_id "ENSSTUG00000039545"; transcript_id "mikado.37G97.7"; ID "mikado.37G97.7.CDS13";
37	Mikado_loci	CDS	1746227	1746440	.	-	1	gene_id "ENSSTUG00000039545"; transcript_id "mikado.37G97.7"; ID "mikado.37G97.7.CDS14";
37	Mikado_loci	CDS	1748683	1748749	.	-	2	gene_id "ENSSTUG00000039545"; transcript_id "mikado.37G97.7"; ID "mikado.37G97.7.CDS15";
37	Mikado_loci	CDS	1748850	1748900	.	-	2	gene_id "ENSSTUG00000039545"; transcript_id "mikado.37G97.7"; ID "mikado.37G97.7.CDS16";
37	Mikado_loci	CDS	1749091	1749175	.	-	0	gene_id "ENSSTUG00000039545"; transcript_id "mikado.37G97.7"; ID "mikado.37G97.7.CDS17";
37	Mikado_loci	five_prime_utr	1749176	1749184	.	-	.	gene_id "ENSSTUG00000039545"; transcript_id "mikado.37G97.7"; ID "mikado.37G97.7.five_prime_UTR1";
37	Mikado_loci	five_prime_utr	1750126	1750524	.	-	.	gene_id "ENSSTUG00000039545"; transcript_id "mikado.37G97.7"; ID "mikado.37G97.7.five_prime_UTR2";
37	Mikado_loci	three_prime_utr	1735686	1737949	.	-	.	gene_id "ENSSTUG00000039545"; transcript_id "mikado.37G97.7"; ID "mikado.37G97.7.three_prime_UTR1";
37	Mikado_loci	transcript	1716830	1800040	18	-	.	gene_id "ENSSTUG00000039665"; transcript_id "mikado.37G98.2"; ID "mikado.37G98.2";
37	Mikado_loci	exon	1716830	1716898	.	-	.	gene_id "ENSSTUG00000039665"; transcript_id "mikado.37G98.2"; ID "mikado.37G98.2.exon1";
37	Mikado_loci	exon	1753304	1754503	.	-	.	gene_id "ENSSTUG00000039665"; transcript_id "mikado.37G98.2"; ID "mikado.37G98.2.exon2";
37	Mikado_loci	exon	1755733	1755886	.	-	.	gene_id "ENSSTUG00000039665"; transcript_id "mikado.37G98.2"; ID "mikado.37G98.2.exon3";
37	Mikado_loci	exon	1756098	1756204	.	-	.	gene_id "ENSSTUG00000039665"; transcript_id "mikado.37G98.2"; ID "mikado.37G98.2.exon4";
37	Mikado_loci	exon	1756529	1756657	.	-	.	gene_id "ENSSTUG00000039665"; transcript_id "mikado.37G98.2"; ID "mikado.37G98.2.exon5";
37	Mikado_loci	exon	1757335	1757427	.	-	.	gene_id "ENSSTUG00000039665"; transcript_id "mikado.37G98.2"; ID "mikado.37G98.2.exon6";
37	Mikado_loci	exon	1757929	1757979	.	-	.	gene_id "ENSSTUG00000039665"; transcript_id "mikado.37G98.2"; ID "mikado.37G98.2.exon7";
37	Mikado_loci	exon	1758418	1758475	.	-	.	gene_id "ENSSTUG00000039665"; transcript_id "mikado.37G98.2"; ID "mikado.37G98.2.exon8";
37	Mikado_loci	exon	1767154	1767272	.	-	.	gene_id "ENSSTUG00000039665"; transcript_id "mikado.37G98.2"; ID "mikado.37G98.2.exon9";
37	Mikado_loci	exon	1767819	1767936	.	-	.	gene_id "ENSSTUG00000039665"; transcript_id "mikado.37G98.2"; ID "mikado.37G98.2.exon10";
37	Mikado_loci	exon	1783862	1784035	.	-	.	gene_id "ENSSTUG00000039665"; transcript_id "mikado.37G98.2"; ID "mikado.37G98.2.exon11";
37	Mikado_loci	exon	1799411	1800040	.	-	.	gene_id "ENSSTUG00000039665"; transcript_id "mikado.37G98.2"; ID "mikado.37G98.2.exon12";
37	Mikado_loci	CDS	1754372	1754503	.	-	0	gene_id "ENSSTUG00000039665"; transcript_id "mikado.37G98.2"; ID "mikado.37G98.2.CDS1";
37	Mikado_loci	CDS	1755733	1755886	.	-	1	gene_id "ENSSTUG00000039665"; transcript_id "mikado.37G98.2"; ID "mikado.37G98.2.CDS2";
37	Mikado_loci	CDS	1756098	1756204	.	-	0	gene_id "ENSSTUG00000039665"; transcript_id "mikado.37G98.2"; ID "mikado.37G98.2.CDS3";
37	Mikado_loci	CDS	1756529	1756657	.	-	0	gene_id "ENSSTUG00000039665"; transcript_id "mikado.37G98.2"; ID "mikado.37G98.2.CDS4";
37	Mikado_loci	CDS	1757335	1757427	.	-	0	gene_id "ENSSTUG00000039665"; transcript_id "mikado.37G98.2"; ID "mikado.37G98.2.CDS5";
37	Mikado_loci	CDS	1757929	1757979	.	-	0	gene_id "ENSSTUG00000039665"; transcript_id "mikado.37G98.2"; ID "mikado.37G98.2.CDS6";
37	Mikado_loci	CDS	1758418	1758475	.	-	1	gene_id "ENSSTUG00000039665"; transcript_id "mikado.37G98.2"; ID "mikado.37G98.2.CDS7";
37	Mikado_loci	CDS	1767154	1767272	.	-	0	gene_id "ENSSTUG00000039665"; transcript_id "mikado.37G98.2"; ID "mikado.37G98.2.CDS8";
37	Mikado_loci	CDS	1767819	1767936	.	-	1	gene_id "ENSSTUG00000039665"; transcript_id "mikado.37G98.2"; ID "mikado.37G98.2.CDS9";
37	Mikado_loci	CDS	1783862	1784034	.	-	0	gene_id "ENSSTUG00000039665"; transcript_id "mikado.37G98.2"; ID "mikado.37G98.2.CDS10";
37	Mikado_loci	five_prime_utr	1784035	1784035	.	-	.	gene_id "ENSSTUG00000039665"; transcript_id "mikado.37G98.2"; ID "mikado.37G98.2.five_prime_UTR1";
37	Mikado_loci	five_prime_utr	1799411	1800040	.	-	.	gene_id "ENSSTUG00000039665"; transcript_id "mikado.37G98.2"; ID "mikado.37G98.2.five_prime_UTR2";
37	Mikado_loci	three_prime_utr	1716830	1716898	.	-	.	gene_id "ENSSTUG00000039665"; transcript_id "mikado.37G98.2"; ID "mikado.37G98.2.three_prime_UTR1";
37	Mikado_loci	three_prime_utr	1753304	1754371	.	-	.	gene_id "ENSSTUG00000039665"; transcript_id "mikado.37G98.2"; ID "mikado.37G98.2.three_prime_UTR2";
37	Mikado_loci	transcript	1918630	1920167	15	+	.	gene_id "ENSSTUG00000039843"; transcript_id "mikado.37G100.2"; ID "mikado.37G100.2";
37	Mikado_loci	exon	1918630	1918887	.	+	.	gene_id "ENSSTUG00000039843"; transcript_id "mikado.37G100.2"; ID "mikado.37G100.2.exon1";
37	Mikado_loci	exon	1919394	1920167	.	+	.	gene_id "ENSSTUG00000039843"; transcript_id "mikado.37G100.2"; ID "mikado.37G100.2.exon2";
37	Mikado_loci	CDS	1919412	1920008	.	+	0	gene_id "ENSSTUG00000039843"; transcript_id "mikado.37G100.2"; ID "mikado.37G100.2.CDS1";
37	Mikado_loci	five_prime_utr	1918630	1918887	.	+	.	gene_id "ENSSTUG00000039843"; transcript_id "mikado.37G100.2"; ID "mikado.37G100.2.five_prime_UTR1";
37	Mikado_loci	five_prime_utr	1919394	1919411	.	+	.	gene_id "ENSSTUG00000039843"; transcript_id "mikado.37G100.2"; ID "mikado.37G100.2.five_prime_UTR2";
37	Mikado_loci	three_prime_utr	1920009	1920167	.	+	.	gene_id "ENSSTUG00000039843"; transcript_id "mikado.37G100.2"; ID "mikado.37G100.2.three_prime_UTR1";
37	Mikado_loci	transcript	2012698	2020768	15	+	.	gene_id "ENSSTUG00000040508"; transcript_id "mikado.37G103.2"; ID "mikado.37G103.2";
37	Mikado_loci	exon	2012698	2012790	.	+	.	gene_id "ENSSTUG00000040508"; transcript_id "mikado.37G103.2"; ID "mikado.37G103.2.exon1";
37	Mikado_loci	exon	2014799	2014857	.	+	.	gene_id "ENSSTUG00000040508"; transcript_id "mikado.37G103.2"; ID "mikado.37G103.2.exon2";
37	Mikado_loci	exon	2015010	2015064	.	+	.	gene_id "ENSSTUG00000040508"; transcript_id "mikado.37G103.2"; ID "mikado.37G103.2.exon3";
37	Mikado_loci	exon	2015261	2015568	.	+	.	gene_id "ENSSTUG00000040508"; transcript_id "mikado.37G103.2"; ID "mikado.37G103.2.exon4";
37	Mikado_loci	exon	2015683	2015751	.	+	.	gene_id "ENSSTUG00000040508"; transcript_id "mikado.37G103.2"; ID "mikado.37G103.2.exon5";
37	Mikado_loci	exon	2016048	2016120	.	+	.	gene_id "ENSSTUG00000040508"; transcript_id "mikado.37G103.2"; ID "mikado.37G103.2.exon6";
37	Mikado_loci	exon	2016417	2016510	.	+	.	gene_id "ENSSTUG00000040508"; transcript_id "mikado.37G103.2"; ID "mikado.37G103.2.exon7";
37	Mikado_loci	exon	2019449	2019564	.	+	.	gene_id "ENSSTUG00000040508"; transcript_id "mikado.37G103.2"; ID "mikado.37G103.2.exon8";
37	Mikado_loci	exon	2019649	2020768	.	+	.	gene_id "ENSSTUG00000040508"; transcript_id "mikado.37G103.2"; ID "mikado.37G103.2.exon9";
37	Mikado_loci	CDS	2012713	2012790	.	+	0	gene_id "ENSSTUG00000040508"; transcript_id "mikado.37G103.2"; ID "mikado.37G103.2.CDS1";
37	Mikado_loci	CDS	2014799	2014857	.	+	0	gene_id "ENSSTUG00000040508"; transcript_id "mikado.37G103.2"; ID "mikado.37G103.2.CDS2";
37	Mikado_loci	CDS	2015010	2015064	.	+	1	gene_id "ENSSTUG00000040508"; transcript_id "mikado.37G103.2"; ID "mikado.37G103.2.CDS3";
37	Mikado_loci	CDS	2015261	2015568	.	+	0	gene_id "ENSSTUG00000040508"; transcript_id "mikado.37G103.2"; ID "mikado.37G103.2.CDS4";
37	Mikado_loci	CDS	2015683	2015751	.	+	1	gene_id "ENSSTUG00000040508"; transcript_id "mikado.37G103.2"; ID "mikado.37G103.2.CDS5";
37	Mikado_loci	CDS	2016048	2016120	.	+	1	gene_id "ENSSTUG00000040508"; transcript_id "mikado.37G103.2"; ID "mikado.37G103.2.CDS6";
37	Mikado_loci	CDS	2016417	2016510	.	+	0	gene_id "ENSSTUG00000040508"; transcript_id "mikado.37G103.2"; ID "mikado.37G103.2.CDS7";
37	Mikado_loci	CDS	2019449	2019564	.	+	2	gene_id "ENSSTUG00000040508"; transcript_id "mikado.37G103.2"; ID "mikado.37G103.2.CDS8";
37	Mikado_loci	CDS	2019649	2019768	.	+	0	gene_id "ENSSTUG00000040508"; transcript_id "mikado.37G103.2"; ID "mikado.37G103.2.CDS9";
37	Mikado_loci	five_prime_utr	2012698	2012712	.	+	.	gene_id "ENSSTUG00000040508"; transcript_id "mikado.37G103.2"; ID "mikado.37G103.2.five_prime_UTR1";
37	Mikado_loci	three_prime_utr	2019769	2020768	.	+	.	gene_id "ENSSTUG00000040508"; transcript_id "mikado.37G103.2"; ID "mikado.37G103.2.three_prime_UTR1";
37	Mikado_loci	transcript	2003538	2012615	19	-	.	gene_id "ENSSTUG00000040136"; transcript_id "mikado.37G107.4"; ID "mikado.37G107.4";
37	Mikado_loci	exon	2003538	2004616	.	-	.	gene_id "ENSSTUG00000040136"; transcript_id "mikado.37G107.4"; ID "mikado.37G107.4.exon1";
37	Mikado_loci	exon	2005607	2005756	.	-	.	gene_id "ENSSTUG00000040136"; transcript_id "mikado.37G107.4"; ID "mikado.37G107.4.exon2";
37	Mikado_loci	exon	2005956	2006005	.	-	.	gene_id "ENSSTUG00000040136"; transcript_id "mikado.37G107.4"; ID "mikado.37G107.4.exon3";
37	Mikado_loci	exon	2007721	2007822	.	-	.	gene_id "ENSSTUG00000040136"; transcript_id "mikado.37G107.4"; ID "mikado.37G107.4.exon4";
37	Mikado_loci	exon	2007893	2008043	.	-	.	gene_id "ENSSTUG00000040136"; transcript_id "mikado.37G107.4"; ID "mikado.37G107.4.exon5";
37	Mikado_loci	exon	2008146	2008206	.	-	.	gene_id "ENSSTUG00000040136"; transcript_id "mikado.37G107.4"; ID "mikado.37G107.4.exon6";
37	Mikado_loci	exon	2008330	2008381	.	-	.	gene_id "ENSSTUG00000040136"; transcript_id "mikado.37G107.4"; ID "mikado.37G107.4.exon7";
37	Mikado_loci	exon	2008505	2008678	.	-	.	gene_id "ENSSTUG00000040136"; transcript_id "mikado.37G107.4"; ID "mikado.37G107.4.exon8";
37	Mikado_loci	exon	2011055	2011159	.	-	.	gene_id "ENSSTUG00000040136"; transcript_id "mikado.37G107.4"; ID "mikado.37G107.4.exon9";
37	Mikado_loci	exon	2011314	2011390	.	-	.	gene_id "ENSSTUG00000040136"; transcript_id "mikado.37G107.4"; ID "mikado.37G107.4.exon10";
37	Mikado_loci	exon	2011517	2011735	.	-	.	gene_id "ENSSTUG00000040136"; transcript_id "mikado.37G107.4"; ID "mikado.37G107.4.exon11";
37	Mikado_loci	exon	2011817	2012081	.	-	.	gene_id "ENSSTUG00000040136"; transcript_id "mikado.37G107.4"; ID "mikado.37G107.4.exon12";
37	Mikado_loci	exon	2012157	2012303	.	-	.	gene_id "ENSSTUG00000040136"; transcript_id "mikado.37G107.4"; ID "mikado.37G107.4.exon13";
37	Mikado_loci	exon	2012481	2012615	.	-	.	gene_id "ENSSTUG00000040136"; transcript_id "mikado.37G107.4"; ID "mikado.37G107.4.exon14";
37	Mikado_loci	CDS	2004538	2004616	.	-	1	gene_id "ENSSTUG00000040136"; transcript_id "mikado.37G107.4"; ID "mikado.37G107.4.CDS1";
37	Mikado_loci	CDS	2005607	2005756	.	-	1	gene_id "ENSSTUG00000040136"; transcript_id "mikado.37G107.4"; ID "mikado.37G107.4.CDS2";
37	Mikado_loci	CDS	2005956	2006005	.	-	0	gene_id "ENSSTUG00000040136"; transcript_id "mikado.37G107.4"; ID "mikado.37G107.4.CDS3";
37	Mikado_loci	CDS	2007721	2007822	.	-	0	gene_id "ENSSTUG00000040136"; transcript_id "mikado.37G107.4"; ID "mikado.37G107.4.CDS4";
37	Mikado_loci	CDS	2007893	2008043	.	-	1	gene_id "ENSSTUG00000040136"; transcript_id "mikado.37G107.4"; ID "mikado.37G107.4.CDS5";
37	Mikado_loci	CDS	2008146	2008206	.	-	2	gene_id "ENSSTUG00000040136"; transcript_id "mikado.37G107.4"; ID "mikado.37G107.4.CDS6";
37	Mikado_loci	CDS	2008330	2008381	.	-	0	gene_id "ENSSTUG00000040136"; transcript_id "mikado.37G107.4"; ID "mikado.37G107.4.CDS7";
37	Mikado_loci	CDS	2008505	2008678	.	-	0	gene_id "ENSSTUG00000040136"; transcript_id "mikado.37G107.4"; ID "mikado.37G107.4.CDS8";
37	Mikado_loci	CDS	2011055	2011159	.	-	0	gene_id "ENSSTUG00000040136"; transcript_id "mikado.37G107.4"; ID "mikado.37G107.4.CDS9";
37	Mikado_loci	CDS	2011314	2011390	.	-	2	gene_id "ENSSTUG00000040136"; transcript_id "mikado.37G107.4"; ID "mikado.37G107.4.CDS10";
37	Mikado_loci	CDS	2011517	2011735	.	-	2	gene_id "ENSSTUG00000040136"; transcript_id "mikado.37G107.4"; ID "mikado.37G107.4.CDS11";
37	Mikado_loci	CDS	2011817	2012081	.	-	0	gene_id "ENSSTUG00000040136"; transcript_id "mikado.37G107.4"; ID "mikado.37G107.4.CDS12";
37	Mikado_loci	CDS	2012157	2012303	.	-	0	gene_id "ENSSTUG00000040136"; transcript_id "mikado.37G107.4"; ID "mikado.37G107.4.CDS13";
37	Mikado_loci	five_prime_utr	2012481	2012615	.	-	.	gene_id "ENSSTUG00000040136"; transcript_id "mikado.37G107.4"; ID "mikado.37G107.4.five_prime_UTR1";
37	Mikado_loci	three_prime_utr	2003538	2004537	.	-	.	gene_id "ENSSTUG00000040136"; transcript_id "mikado.37G107.4"; ID "mikado.37G107.4.three_prime_UTR1";
37	Mikado_loci	transcript	2020616	2030430	18	-	.	gene_id "ENSSTUG00000040763"; transcript_id "mikado.37G109.2"; ID "mikado.37G109.2";
37	Mikado_loci	exon	2020616	2021342	.	-	.	gene_id "ENSSTUG00000040763"; transcript_id "mikado.37G109.2"; ID "mikado.37G109.2.exon1";
37	Mikado_loci	exon	2021391	2021515	.	-	.	gene_id "ENSSTUG00000040763"; transcript_id "mikado.37G109.2"; ID "mikado.37G109.2.exon2";
37	Mikado_loci	exon	2022483	2022599	.	-	.	gene_id "ENSSTUG00000040763"; transcript_id "mikado.37G109.2"; ID "mikado.37G109.2.exon3";
37	Mikado_loci	exon	2023677	2023840	.	-	.	gene_id "ENSSTUG00000040763"; transcript_id "mikado.37G109.2"; ID "mikado.37G109.2.exon4";
37	Mikado_loci	exon	2024151	2024375	.	-	.	gene_id "ENSSTUG00000040763"; transcript_id "mikado.37G109.2"; ID "mikado.37G109.2.exon5";
37	Mikado_loci	exon	2025337	2025484	.	-	.	gene_id "ENSSTUG00000040763"; transcript_id "mikado.37G109.2"; ID "mikado.37G109.2.exon6";
37	Mikado_loci	exon	2025779	2025868	.	-	.	gene_id "ENSSTUG00000040763"; transcript_id "mikado.37G109.2"; ID "mikado.37G109.2.exon7";
37	Mikado_loci	exon	2027196	2027368	.	-	.	gene_id "ENSSTUG00000040763"; transcript_id "mikado.37G109.2"; ID "mikado.37G109.2.exon8";
37	Mikado_loci	exon	2028396	2028529	.	-	.	gene_id "ENSSTUG00000040763"; transcript_id "mikado.37G109.2"; ID "mikado.37G109.2.exon9";
37	Mikado_loci	exon	2028689	2028835	.	-	.	gene_id "ENSSTUG00000040763"; transcript_id "mikado.37G109.2"; ID "mikado.37G109.2.exon10";
37	Mikado_loci	exon	2028964	2029155	.	-	.	gene_id "ENSSTUG00000040763"; transcript_id "mikado.37G109.2"; ID "mikado.37G109.2.exon11";
37	Mikado_loci	exon	2029418	2029486	.	-	.	gene_id "ENSSTUG00000040763"; transcript_id "mikado.37G109.2"; ID "mikado.37G109.2.exon12";
37	Mikado_loci	exon	2029679	2030430	.	-	.	gene_id "ENSSTUG00000040763"; transcript_id "mikado.37G109.2"; ID "mikado.37G109.2.exon13";
37	Mikado_loci	CDS	2021134	2021342	.	-	2	gene_id "ENSSTUG00000040763"; transcript_id "mikado.37G109.2"; ID "mikado.37G109.2.CDS1";
37	Mikado_loci	CDS	2021391	2021515	.	-	1	gene_id "ENSSTUG00000040763"; transcript_id "mikado.37G109.2"; ID "mikado.37G109.2.CDS2";
37	Mikado_loci	CDS	2022483	2022599	.	-	1	gene_id "ENSSTUG00000040763"; transcript_id "mikado.37G109.2"; ID "mikado.37G109.2.CDS3";
37	Mikado_loci	CDS	2023677	2023840	.	-	0	gene_id "ENSSTUG00000040763"; transcript_id "mikado.37G109.2"; ID "mikado.37G109.2.CDS4";
37	Mikado_loci	CDS	2024151	2024375	.	-	0	gene_id "ENSSTUG00000040763"; transcript_id "mikado.37G109.2"; ID "mikado.37G109.2.CDS5";
37	Mikado_loci	CDS	2025337	2025484	.	-	1	gene_id "ENSSTUG00000040763"; transcript_id "mikado.37G109.2"; ID "mikado.37G109.2.CDS6";
37	Mikado_loci	CDS	2025779	2025868	.	-	1	gene_id "ENSSTUG00000040763"; transcript_id "mikado.37G109.2"; ID "mikado.37G109.2.CDS7";
37	Mikado_loci	CDS	2027196	2027368	.	-	0	gene_id "ENSSTUG00000040763"; transcript_id "mikado.37G109.2"; ID "mikado.37G109.2.CDS8";
37	Mikado_loci	CDS	2028396	2028529	.	-	2	gene_id "ENSSTUG00000040763"; transcript_id "mikado.37G109.2"; ID "mikado.37G109.2.CDS9";
37	Mikado_loci	CDS	2028689	2028835	.	-	2	gene_id "ENSSTUG00000040763"; transcript_id "mikado.37G109.2"; ID "mikado.37G109.2.CDS10";
37	Mikado_loci	CDS	2028964	2029155	.	-	2	gene_id "ENSSTUG00000040763"; transcript_id "mikado.37G109.2"; ID "mikado.37G109.2.CDS11";
37	Mikado_loci	CDS	2029418	2029481	.	-	0	gene_id "ENSSTUG00000040763"; transcript_id "mikado.37G109.2"; ID "mikado.37G109.2.CDS12";
37	Mikado_loci	five_prime_utr	2029482	2029486	.	-	.	gene_id "ENSSTUG00000040763"; transcript_id "mikado.37G109.2"; ID "mikado.37G109.2.five_prime_UTR1";
37	Mikado_loci	five_prime_utr	2029679	2030430	.	-	.	gene_id "ENSSTUG00000040763"; transcript_id "mikado.37G109.2"; ID "mikado.37G109.2.five_prime_UTR2";
37	Mikado_loci	three_prime_utr	2020616	2021133	.	-	.	gene_id "ENSSTUG00000040763"; transcript_id "mikado.37G109.2"; ID "mikado.37G109.2.three_prime_UTR1";
37	Mikado_loci	transcript	2020616	2034213	21	-	.	gene_id "ENSSTUG00000040763"; transcript_id "mikado.37G109.3"; ID "mikado.37G109.3";
37	Mikado_loci	exon	2020616	2021342	.	-	.	gene_id "ENSSTUG00000040763"; transcript_id "mikado.37G109.3"; ID "mikado.37G109.3.exon1";
37	Mikado_loci	exon	2021391	2021515	.	-	.	gene_id "ENSSTUG00000040763"; transcript_id "mikado.37G109.3"; ID "mikado.37G109.3.exon2";
37	Mikado_loci	exon	2022483	2022599	.	-	.	gene_id "ENSSTUG00000040763"; transcript_id "mikado.37G109.3"; ID "mikado.37G109.3.exon3";
37	Mikado_loci	exon	2023677	2023840	.	-	.	gene_id "ENSSTUG00000040763"; transcript_id "mikado.37G109.3"; ID "mikado.37G109.3.exon4";
37	Mikado_loci	exon	2024151	2024375	.	-	.	gene_id "ENSSTUG00000040763"; transcript_id "mikado.37G109.3"; ID "mikado.37G109.3.exon5";
37	Mikado_loci	exon	2025337	2025484	.	-	.	gene_id "ENSSTUG00000040763"; transcript_id "mikado.37G109.3"; ID "mikado.37G109.3.exon6";
37	Mikado_loci	exon	2025779	2025868	.	-	.	gene_id "ENSSTUG00000040763"; transcript_id "mikado.37G109.3"; ID "mikado.37G109.3.exon7";
37	Mikado_loci	exon	2027196	2027368	.	-	.	gene_id "ENSSTUG00000040763"; transcript_id "mikado.37G109.3"; ID "mikado.37G109.3.exon8";
37	Mikado_loci	exon	2028396	2028529	.	-	.	gene_id "ENSSTUG00000040763"; transcript_id "mikado.37G109.3"; ID "mikado.37G109.3.exon9";
37	Mikado_loci	exon	2028689	2028835	.	-	.	gene_id "ENSSTUG00000040763"; transcript_id "mikado.37G109.3"; ID "mikado.37G109.3.exon10";
37	Mikado_loci	exon	2028964	2029155	.	-	.	gene_id "ENSSTUG00000040763"; transcript_id "mikado.37G109.3"; ID "mikado.37G109.3.exon11";
37	Mikado_loci	exon	2029418	2029486	.	-	.	gene_id "ENSSTUG00000040763"; transcript_id "mikado.37G109.3"; ID "mikado.37G109.3.exon12";
37	Mikado_loci	exon	2033644	2033724	.	-	.	gene_id "ENSSTUG00000040763"; transcript_id "mikado.37G109.3"; ID "mikado.37G109.3.exon13";
37	Mikado_loci	exon	2033905	2034213	.	-	.	gene_id "ENSSTUG00000040763"; transcript_id "mikado.37G109.3"; ID "mikado.37G109.3.exon14";
37	Mikado_loci	CDS	2021134	2021342	.	-	2	gene_id "ENSSTUG00000040763"; transcript_id "mikado.37G109.3"; ID "mikado.37G109.3.CDS1";
37	Mikado_loci	CDS	2021391	2021515	.	-	1	gene_id "ENSSTUG00000040763"; transcript_id "mikado.37G109.3"; ID "mikado.37G109.3.CDS2";
37	Mikado_loci	CDS	2022483	2022599	.	-	1	gene_id "ENSSTUG00000040763"; transcript_id "mikado.37G109.3"; ID "mikado.37G109.3.CDS3";
37	Mikado_loci	CDS	2023677	2023840	.	-	0	gene_id "ENSSTUG00000040763"; transcript_id "mikado.37G109.3"; ID "mikado.37G109.3.CDS4";
37	Mikado_loci	CDS	2024151	2024375	.	-	0	gene_id "ENSSTUG00000040763"; transcript_id "mikado.37G109.3"; ID "mikado.37G109.3.CDS5";
37	Mikado_loci	CDS	2025337	2025484	.	-	1	gene_id "ENSSTUG00000040763"; transcript_id "mikado.37G109.3"; ID "mikado.37G109.3.CDS6";
37	Mikado_loci	CDS	2025779	2025868	.	-	1	gene_id "ENSSTUG00000040763"; transcript_id "mikado.37G109.3"; ID "mikado.37G109.3.CDS7";
37	Mikado_loci	CDS	2027196	2027368	.	-	0	gene_id "ENSSTUG00000040763"; transcript_id "mikado.37G109.3"; ID "mikado.37G109.3.CDS8";
37	Mikado_loci	CDS	2028396	2028529	.	-	2	gene_id "ENSSTUG00000040763"; transcript_id "mikado.37G109.3"; ID "mikado.37G109.3.CDS9";
37	Mikado_loci	CDS	2028689	2028835	.	-	2	gene_id "ENSSTUG00000040763"; transcript_id "mikado.37G109.3"; ID "mikado.37G109.3.CDS10";
37	Mikado_loci	CDS	2028964	2029155	.	-	2	gene_id "ENSSTUG00000040763"; transcript_id "mikado.37G109.3"; ID "mikado.37G109.3.CDS11";
37	Mikado_loci	CDS	2029418	2029481	.	-	0	gene_id "ENSSTUG00000040763"; transcript_id "mikado.37G109.3"; ID "mikado.37G109.3.CDS12";
37	Mikado_loci	five_prime_utr	2029482	2029486	.	-	.	gene_id "ENSSTUG00000040763"; transcript_id "mikado.37G109.3"; ID "mikado.37G109.3.five_prime_UTR1";
37	Mikado_loci	five_prime_utr	2033644	2033724	.	-	.	gene_id "ENSSTUG00000040763"; transcript_id "mikado.37G109.3"; ID "mikado.37G109.3.five_prime_UTR2";
37	Mikado_loci	five_prime_utr	2033905	2034213	.	-	.	gene_id "ENSSTUG00000040763"; transcript_id "mikado.37G109.3"; ID "mikado.37G109.3.five_prime_UTR3";
37	Mikado_loci	three_prime_utr	2020616	2021133	.	-	.	gene_id "ENSSTUG00000040763"; transcript_id "mikado.37G109.3"; ID "mikado.37G109.3.three_prime_UTR1";
37	Mikado_loci	transcript	2086382	2097126	21	-	.	gene_id "ENSSTUG00000040915"; transcript_id "mikado.37G110.8"; ID "mikado.37G110.8";
37	Mikado_loci	exon	2086382	2086893	.	-	.	gene_id "ENSSTUG00000040915"; transcript_id "mikado.37G110.8"; ID "mikado.37G110.8.exon1";
37	Mikado_loci	exon	2086990	2087107	.	-	.	gene_id "ENSSTUG00000040915"; transcript_id "mikado.37G110.8"; ID "mikado.37G110.8.exon2";
37	Mikado_loci	exon	2087352	2087441	.	-	.	gene_id "ENSSTUG00000040915"; transcript_id "mikado.37G110.8"; ID "mikado.37G110.8.exon3";
37	Mikado_loci	exon	2087556	2087615	.	-	.	gene_id "ENSSTUG00000040915"; transcript_id "mikado.37G110.8"; ID "mikado.37G110.8.exon4";
37	Mikado_loci	exon	2087845	2088006	.	-	.	gene_id "ENSSTUG00000040915"; transcript_id "mikado.37G110.8"; ID "mikado.37G110.8.exon5";
37	Mikado_loci	exon	2088574	2088654	.	-	.	gene_id "ENSSTUG00000040915"; transcript_id "mikado.37G110.8"; ID "mikado.37G110.8.exon6";
37	Mikado_loci	exon	2090865	2090995	.	-	.	gene_id "ENSSTUG00000040915"; transcript_id "mikado.37G110.8"; ID "mikado.37G110.8.exon7";
37	Mikado_loci	exon	2091090	2091182	.	-	.	gene_id "ENSSTUG00000040915"; transcript_id "mikado.37G110.8"; ID "mikado.37G110.8.exon8";
37	Mikado_loci	exon	2093057	2093165	.	-	.	gene_id "ENSSTUG00000040915"; transcript_id "mikado.37G110.8"; ID "mikado.37G110.8.exon9";
37	Mikado_loci	exon	2093261	2093362	.	-	.	gene_id "ENSSTUG00000040915"; transcript_id "mikado.37G110.8"; ID "mikado.37G110.8.exon10";
37	Mikado_loci	exon	2093451	2093564	.	-	.	gene_id "ENSSTUG00000040915"; transcript_id "mikado.37G110.8"; ID "mikado.37G110.8.exon11";
37	Mikado_loci	exon	2096635	2096676	.	-	.	gene_id "ENSSTUG00000040915"; transcript_id "mikado.37G110.8"; ID "mikado.37G110.8.exon12";
37	Mikado_loci	exon	2096896	2097126	.	-	.	gene_id "ENSSTUG00000040915"; transcript_id "mikado.37G110.8"; ID "mikado.37G110.8.exon13";
37	Mikado_loci	CDS	2086808	2086893	.	-	2	gene_id "ENSSTUG00000040915"; transcript_id "mikado.37G110.8"; ID "mikado.37G110.8.CDS1";
37	Mikado_loci	CDS	2086990	2087107	.	-	0	gene_id "ENSSTUG00000040915"; transcript_id "mikado.37G110.8"; ID "mikado.37G110.8.CDS2";
37	Mikado_loci	CDS	2087352	2087441	.	-	0	gene_id "ENSSTUG00000040915"; transcript_id "mikado.37G110.8"; ID "mikado.37G110.8.CDS3";
37	Mikado_loci	CDS	2087556	2087615	.	-	0	gene_id "ENSSTUG00000040915"; transcript_id "mikado.37G110.8"; ID "mikado.37G110.8.CDS4";
37	Mikado_loci	CDS	2087845	2088006	.	-	0	gene_id "ENSSTUG00000040915"; transcript_id "mikado.37G110.8"; ID "mikado.37G110.8.CDS5";
37	Mikado_loci	CDS	2088574	2088654	.	-	0	gene_id "ENSSTUG00000040915"; transcript_id "mikado.37G110.8"; ID "mikado.37G110.8.CDS6";
37	Mikado_loci	CDS	2090865	2090995	.	-	2	gene_id "ENSSTUG00000040915"; transcript_id "mikado.37G110.8"; ID "mikado.37G110.8.CDS7";
37	Mikado_loci	CDS	2091090	2091182	.	-	2	gene_id "ENSSTUG00000040915"; transcript_id "mikado.37G110.8"; ID "mikado.37G110.8.CDS8";
37	Mikado_loci	CDS	2093057	2093165	.	-	0	gene_id "ENSSTUG00000040915"; transcript_id "mikado.37G110.8"; ID "mikado.37G110.8.CDS9";
37	Mikado_loci	CDS	2093261	2093362	.	-	0	gene_id "ENSSTUG00000040915"; transcript_id "mikado.37G110.8"; ID "mikado.37G110.8.CDS10";
37	Mikado_loci	CDS	2093451	2093564	.	-	0	gene_id "ENSSTUG00000040915"; transcript_id "mikado.37G110.8"; ID "mikado.37G110.8.CDS11";
37	Mikado_loci	CDS	2096635	2096673	.	-	0	gene_id "ENSSTUG00000040915"; transcript_id "mikado.37G110.8"; ID "mikado.37G110.8.CDS12";
37	Mikado_loci	five_prime_utr	2096674	2096676	.	-	.	gene_id "ENSSTUG00000040915"; transcript_id "mikado.37G110.8"; ID "mikado.37G110.8.five_prime_UTR1";
37	Mikado_loci	five_prime_utr	2096896	2097126	.	-	.	gene_id "ENSSTUG00000040915"; transcript_id "mikado.37G110.8"; ID "mikado.37G110.8.five_prime_UTR2";
37	Mikado_loci	three_prime_utr	2086382	2086807	.	-	.	gene_id "ENSSTUG00000040915"; transcript_id "mikado.37G110.8"; ID "mikado.37G110.8.three_prime_UTR1";
37	Mikado_loci	transcript	2193675	2198537	11	+	.	gene_id "ENSSTUG00000041934"; transcript_id "mikado.37G116.4"; ID "mikado.37G116.4";
37	Mikado_loci	exon	2193675	2193780	.	+	.	gene_id "ENSSTUG00000041934"; transcript_id "mikado.37G116.4"; ID "mikado.37G116.4.exon1";
37	Mikado_loci	exon	2194365	2194473	.	+	.	gene_id "ENSSTUG00000041934"; transcript_id "mikado.37G116.4"; ID "mikado.37G116.4.exon2";
37	Mikado_loci	exon	2195107	2195217	.	+	.	gene_id "ENSSTUG00000041934"; transcript_id "mikado.37G116.4"; ID "mikado.37G116.4.exon3";
37	Mikado_loci	exon	2198261	2198537	.	+	.	gene_id "ENSSTUG00000041934"; transcript_id "mikado.37G116.4"; ID "mikado.37G116.4.exon4";
37	Mikado_loci	CDS	2193775	2193780	.	+	0	gene_id "ENSSTUG00000041934"; transcript_id "mikado.37G116.4"; ID "mikado.37G116.4.CDS1";
37	Mikado_loci	CDS	2194365	2194473	.	+	0	gene_id "ENSSTUG00000041934"; transcript_id "mikado.37G116.4"; ID "mikado.37G116.4.CDS2";
37	Mikado_loci	CDS	2195107	2195217	.	+	2	gene_id "ENSSTUG00000041934"; transcript_id "mikado.37G116.4"; ID "mikado.37G116.4.CDS3";
37	Mikado_loci	CDS	2198261	2198334	.	+	2	gene_id "ENSSTUG00000041934"; transcript_id "mikado.37G116.4"; ID "mikado.37G116.4.CDS4";
37	Mikado_loci	five_prime_utr	2193675	2193774	.	+	.	gene_id "ENSSTUG00000041934"; transcript_id "mikado.37G116.4"; ID "mikado.37G116.4.five_prime_UTR1";
37	Mikado_loci	three_prime_utr	2198335	2198537	.	+	.	gene_id "ENSSTUG00000041934"; transcript_id "mikado.37G116.4"; ID "mikado.37G116.4.three_prime_UTR1";
37	Mikado_loci	transcript	3387158	3388838	12	+	.	gene_id "ENSSTUG00000045236"; transcript_id "mikado.37G128.2"; ID "mikado.37G128.2";
37	Mikado_loci	exon	3387158	3387447	.	+	.	gene_id "ENSSTUG00000045236"; transcript_id "mikado.37G128.2"; ID "mikado.37G128.2.exon1";
37	Mikado_loci	exon	3387813	3388187	.	+	.	gene_id "ENSSTUG00000045236"; transcript_id "mikado.37G128.2"; ID "mikado.37G128.2.exon2";
37	Mikado_loci	exon	3388465	3388838	.	+	.	gene_id "ENSSTUG00000045236"; transcript_id "mikado.37G128.2"; ID "mikado.37G128.2.exon3";
37	Mikado_loci	CDS	3387405	3387447	.	+	0	gene_id "ENSSTUG00000045236"; transcript_id "mikado.37G128.2"; ID "mikado.37G128.2.CDS1";
37	Mikado_loci	CDS	3387813	3388187	.	+	2	gene_id "ENSSTUG00000045236"; transcript_id "mikado.37G128.2"; ID "mikado.37G128.2.CDS2";
37	Mikado_loci	CDS	3388465	3388793	.	+	2	gene_id "ENSSTUG00000045236"; transcript_id "mikado.37G128.2"; ID "mikado.37G128.2.CDS3";
37	Mikado_loci	five_prime_utr	3387158	3387404	.	+	.	gene_id "ENSSTUG00000045236"; transcript_id "mikado.37G128.2"; ID "mikado.37G128.2.five_prime_UTR1";
37	Mikado_loci	three_prime_utr	3388794	3388838	.	+	.	gene_id "ENSSTUG00000045236"; transcript_id "mikado.37G128.2"; ID "mikado.37G128.2.three_prime_UTR1";
37	Mikado_loci	transcript	3584752	3589682	21	+	.	gene_id "ENSSTUG00000047069"; transcript_id "mikado.37G134.2"; ID "mikado.37G134.2";
37	Mikado_loci	exon	3584752	3584964	.	+	.	gene_id "ENSSTUG00000047069"; transcript_id "mikado.37G134.2"; ID "mikado.37G134.2.exon1";
37	Mikado_loci	exon	3585491	3585565	.	+	.	gene_id "ENSSTUG00000047069"; transcript_id "mikado.37G134.2"; ID "mikado.37G134.2.exon2";
37	Mikado_loci	exon	3586050	3586152	.	+	.	gene_id "ENSSTUG00000047069"; transcript_id "mikado.37G134.2"; ID "mikado.37G134.2.exon3";
37	Mikado_loci	exon	3586481	3586596	.	+	.	gene_id "ENSSTUG00000047069"; transcript_id "mikado.37G134.2"; ID "mikado.37G134.2.exon4";
37	Mikado_loci	exon	3587589	3587664	.	+	.	gene_id "ENSSTUG00000047069"; transcript_id "mikado.37G134.2"; ID "mikado.37G134.2.exon5";
37	Mikado_loci	exon	3587929	3588118	.	+	.	gene_id "ENSSTUG00000047069"; transcript_id "mikado.37G134.2"; ID "mikado.37G134.2.exon6";
37	Mikado_loci	exon	3588364	3589682	.	+	.	gene_id "ENSSTUG00000047069"; transcript_id "mikado.37G134.2"; ID "mikado.37G134.2.exon7";
37	Mikado_loci	CDS	3585494	3585565	.	+	0	gene_id "ENSSTUG00000047069"; transcript_id "mikado.37G134.2"; ID "mikado.37G134.2.CDS1";
37	Mikado_loci	CDS	3586050	3586152	.	+	0	gene_id "ENSSTUG00000047069"; transcript_id "mikado.37G134.2"; ID "mikado.37G134.2.CDS2";
37	Mikado_loci	CDS	3586481	3586596	.	+	2	gene_id "ENSSTUG00000047069"; transcript_id "mikado.37G134.2"; ID "mikado.37G134.2.CDS3";
37	Mikado_loci	CDS	3587589	3587664	.	+	0	gene_id "ENSSTUG00000047069"; transcript_id "mikado.37G134.2"; ID "mikado.37G134.2.CDS4";
37	Mikado_loci	CDS	3587929	3588118	.	+	2	gene_id "ENSSTUG00000047069"; transcript_id "mikado.37G134.2"; ID "mikado.37G134.2.CDS5";
37	Mikado_loci	CDS	3588364	3588454	.	+	1	gene_id "ENSSTUG00000047069"; transcript_id "mikado.37G134.2"; ID "mikado.37G134.2.CDS6";
37	Mikado_loci	five_prime_utr	3584752	3584964	.	+	.	gene_id "ENSSTUG00000047069"; transcript_id "mikado.37G134.2"; ID "mikado.37G134.2.five_prime_UTR1";
37	Mikado_loci	five_prime_utr	3585491	3585493	.	+	.	gene_id "ENSSTUG00000047069"; transcript_id "mikado.37G134.2"; ID "mikado.37G134.2.five_prime_UTR2";
37	Mikado_loci	three_prime_utr	3588455	3589682	.	+	.	gene_id "ENSSTUG00000047069"; transcript_id "mikado.37G134.2"; ID "mikado.37G134.2.three_prime_UTR1";
37	Mikado_loci	transcript	2623653	2654745	18	-	.	gene_id "ENSSTUG00000043515"; transcript_id "mikado.37G144.3"; ID "mikado.37G144.3";
37	Mikado_loci	exon	2623653	2623935	.	-	.	gene_id "ENSSTUG00000043515"; transcript_id "mikado.37G144.3"; ID "mikado.37G144.3.exon1";
37	Mikado_loci	exon	2624422	2624583	.	-	.	gene_id "ENSSTUG00000043515"; transcript_id "mikado.37G144.3"; ID "mikado.37G144.3.exon2";
37	Mikado_loci	exon	2654702	2654745	.	-	.	gene_id "ENSSTUG00000043515"; transcript_id "mikado.37G144.3"; ID "mikado.37G144.3.exon3";
37	Mikado_loci	CDS	2623771	2623935	.	-	0	gene_id "ENSSTUG00000043515"; transcript_id "mikado.37G144.3"; ID "mikado.37G144.3.CDS1";
37	Mikado_loci	CDS	2624422	2624562	.	-	0	gene_id "ENSSTUG00000043515"; transcript_id "mikado.37G144.3"; ID "mikado.37G144.3.CDS2";
37	Mikado_loci	five_prime_utr	2624563	2624583	.	-	.	gene_id "ENSSTUG00000043515"; transcript_id "mikado.37G144.3"; ID "mikado.37G144.3.five_prime_UTR1";
37	Mikado_loci	five_prime_utr	2654702	2654745	.	-	.	gene_id "ENSSTUG00000043515"; transcript_id "mikado.37G144.3"; ID "mikado.37G144.3.five_prime_UTR2";
37	Mikado_loci	three_prime_utr	2623653	2623770	.	-	.	gene_id "ENSSTUG00000043515"; transcript_id "mikado.37G144.3"; ID "mikado.37G144.3.three_prime_UTR1";
37	Mikado_loci	transcript	3368418	3384380	21	-	.	gene_id "ENSSTUG00000045222"; transcript_id "mikado.37G155.2"; ID "mikado.37G155.2";
37	Mikado_loci	exon	3368418	3370746	.	-	.	gene_id "ENSSTUG00000045222"; transcript_id "mikado.37G155.2"; ID "mikado.37G155.2.exon1";
37	Mikado_loci	exon	3372391	3372496	.	-	.	gene_id "ENSSTUG00000045222"; transcript_id "mikado.37G155.2"; ID "mikado.37G155.2.exon2";
37	Mikado_loci	exon	3372591	3372682	.	-	.	gene_id "ENSSTUG00000045222"; transcript_id "mikado.37G155.2"; ID "mikado.37G155.2.exon3";
37	Mikado_loci	exon	3372780	3372821	.	-	.	gene_id "ENSSTUG00000045222"; transcript_id "mikado.37G155.2"; ID "mikado.37G155.2.exon4";
37	Mikado_loci	exon	3373368	3373494	.	-	.	gene_id "ENSSTUG00000045222"; transcript_id "mikado.37G155.2"; ID "mikado.37G155.2.exon5";
37	Mikado_loci	exon	3376802	3376931	.	-	.	gene_id "ENSSTUG00000045222"; transcript_id "mikado.37G155.2"; ID "mikado.37G155.2.exon6";
37	Mikado_loci	exon	3377317	3377477	.	-	.	gene_id "ENSSTUG00000045222"; transcript_id "mikado.37G155.2"; ID "mikado.37G155.2.exon7";
37	Mikado_loci	exon	3377857	3377880	.	-	.	gene_id "ENSSTUG00000045222"; transcript_id "mikado.37G155.2"; ID "mikado.37G155.2.exon8";
37	Mikado_loci	exon	3380529	3380708	.	-	.	gene_id "ENSSTUG00000045222"; transcript_id "mikado.37G155.2"; ID "mikado.37G155.2.exon9";
37	Mikado_loci	exon	3382623	3382767	.	-	.	gene_id "ENSSTUG00000045222"; transcript_id "mikado.37G155.2"; ID "mikado.37G155.2.exon10";
37	Mikado_loci	exon	3383009	3383205	.	-	.	gene_id "ENSSTUG00000045222"; transcript_id "mikado.37G155.2"; ID "mikado.37G155.2.exon11";
37	Mikado_loci	exon	3384163	3384380	.	-	.	gene_id "ENSSTUG00000045222"; transcript_id "mikado.37G155.2"; ID "mikado.37G155.2.exon12";
37	Mikado_loci	CDS	3370599	3370746	.	-	1	gene_id "ENSSTUG00000045222"; transcript_id "mikado.37G155.2"; ID "mikado.37G155.2.CDS1";
37	Mikado_loci	CDS	3372391	3372496	.	-	2	gene_id "ENSSTUG00000045222"; transcript_id "mikado.37G155.2"; ID "mikado.37G155.2.CDS2";
37	Mikado_loci	CDS	3372591	3372682	.	-	1	gene_id "ENSSTUG00000045222"; transcript_id "mikado.37G155.2"; ID "mikado.37G155.2.CDS3";
37	Mikado_loci	CDS	3372780	3372821	.	-	1	gene_id "ENSSTUG00000045222"; transcript_id "mikado.37G155.2"; ID "mikado.37G155.2.CDS4";
37	Mikado_loci	CDS	3373368	3373494	.	-	2	gene_id "ENSSTUG00000045222"; transcript_id "mikado.37G155.2"; ID "mikado.37G155.2.CDS5";
37	Mikado_loci	CDS	3376802	3376931	.	-	0	gene_id "ENSSTUG00000045222"; transcript_id "mikado.37G155.2"; ID "mikado.37G155.2.CDS6";
37	Mikado_loci	CDS	3377317	3377477	.	-	2	gene_id "ENSSTUG00000045222"; transcript_id "mikado.37G155.2"; ID "mikado.37G155.2.CDS7";
37	Mikado_loci	CDS	3377857	3377880	.	-	2	gene_id "ENSSTUG00000045222"; transcript_id "mikado.37G155.2"; ID "mikado.37G155.2.CDS8";
37	Mikado_loci	CDS	3380529	3380708	.	-	2	gene_id "ENSSTUG00000045222"; transcript_id "mikado.37G155.2"; ID "mikado.37G155.2.CDS9";
37	Mikado_loci	CDS	3382623	3382767	.	-	0	gene_id "ENSSTUG00000045222"; transcript_id "mikado.37G155.2"; ID "mikado.37G155.2.CDS10";
37	Mikado_loci	CDS	3383009	3383149	.	-	0	gene_id "ENSSTUG00000045222"; transcript_id "mikado.37G155.2"; ID "mikado.37G155.2.CDS11";
37	Mikado_loci	five_prime_utr	3383150	3383205	.	-	.	gene_id "ENSSTUG00000045222"; transcript_id "mikado.37G155.2"; ID "mikado.37G155.2.five_prime_UTR1";
37	Mikado_loci	five_prime_utr	3384163	3384380	.	-	.	gene_id "ENSSTUG00000045222"; transcript_id "mikado.37G155.2"; ID "mikado.37G155.2.five_prime_UTR2";
37	Mikado_loci	three_prime_utr	3368418	3370598	.	-	.	gene_id "ENSSTUG00000045222"; transcript_id "mikado.37G155.2"; ID "mikado.37G155.2.three_prime_UTR1";
37	Mikado_loci	transcript	3616260	3665982	15	-	.	gene_id "ENSSTUG00000047110"; transcript_id "mikado.37G161.2"; ID "mikado.37G161.2";
37	Mikado_loci	exon	3616260	3616511	.	-	.	gene_id "ENSSTUG00000047110"; transcript_id "mikado.37G161.2"; ID "mikado.37G161.2.exon1";
37	Mikado_loci	exon	3619334	3619612	.	-	.	gene_id "ENSSTUG00000047110"; transcript_id "mikado.37G161.2"; ID "mikado.37G161.2.exon2";
37	Mikado_loci	exon	3630732	3630909	.	-	.	gene_id "ENSSTUG00000047110"; transcript_id "mikado.37G161.2"; ID "mikado.37G161.2.exon3";
37	Mikado_loci	exon	3633494	3633744	.	-	.	gene_id "ENSSTUG00000047110"; transcript_id "mikado.37G161.2"; ID "mikado.37G161.2.exon4";
37	Mikado_loci	exon	3634109	3634196	.	-	.	gene_id "ENSSTUG00000047110"; transcript_id "mikado.37G161.2"; ID "mikado.37G161.2.exon5";
37	Mikado_loci	exon	3637094	3637293	.	-	.	gene_id "ENSSTUG00000047110"; transcript_id "mikado.37G161.2"; ID "mikado.37G161.2.exon6";
37	Mikado_loci	exon	3640940	3641517	.	-	.	gene_id "ENSSTUG00000047110"; transcript_id "mikado.37G161.2"; ID "mikado.37G161.2.exon7";
37	Mikado_loci	exon	3665778	3665982	.	-	.	gene_id "ENSSTUG00000047110"; transcript_id "mikado.37G161.2"; ID "mikado.37G161.2.exon8";
37	Mikado_loci	CDS	3616260	3616511	.	-	0	gene_id "ENSSTUG00000047110"; transcript_id "mikado.37G161.2"; ID "mikado.37G161.2.CDS1";
37	Mikado_loci	CDS	3619334	3619612	.	-	0	gene_id "ENSSTUG00000047110"; transcript_id "mikado.37G161.2"; ID "mikado.37G161.2.CDS2";
37	Mikado_loci	CDS	3630732	3630909	.	-	1	gene_id "ENSSTUG00000047110"; transcript_id "mikado.37G161.2"; ID "mikado.37G161.2.CDS3";
37	Mikado_loci	CDS	3633494	3633744	.	-	0	gene_id "ENSSTUG00000047110"; transcript_id "mikado.37G161.2"; ID "mikado.37G161.2.CDS4";
37	Mikado_loci	CDS	3634109	3634196	.	-	1	gene_id "ENSSTUG00000047110"; transcript_id "mikado.37G161.2"; ID "mikado.37G161.2.CDS5";
37	Mikado_loci	CDS	3637094	3637239	.	-	0	gene_id "ENSSTUG00000047110"; transcript_id "mikado.37G161.2"; ID "mikado.37G161.2.CDS6";
37	Mikado_loci	five_prime_utr	3637240	3637293	.	-	.	gene_id "ENSSTUG00000047110"; transcript_id "mikado.37G161.2"; ID "mikado.37G161.2.five_prime_UTR1";
37	Mikado_loci	five_prime_utr	3640940	3641517	.	-	.	gene_id "ENSSTUG00000047110"; transcript_id "mikado.37G161.2"; ID "mikado.37G161.2.five_prime_UTR2";
37	Mikado_loci	five_prime_utr	3665778	3665982	.	-	.	gene_id "ENSSTUG00000047110"; transcript_id "mikado.37G161.2"; ID "mikado.37G161.2.five_prime_UTR3";
37	Mikado_loci	transcript	4327494	4367239	14	+	.	gene_id "ENSSTUG00000048206"; transcript_id "mikado.37G176.2"; ID "mikado.37G176.2";
37	Mikado_loci	exon	4327494	4327506	.	+	.	gene_id "ENSSTUG00000048206"; transcript_id "mikado.37G176.2"; ID "mikado.37G176.2.exon1";
37	Mikado_loci	exon	4328912	4328973	.	+	.	gene_id "ENSSTUG00000048206"; transcript_id "mikado.37G176.2"; ID "mikado.37G176.2.exon2";
37	Mikado_loci	exon	4329083	4329371	.	+	.	gene_id "ENSSTUG00000048206"; transcript_id "mikado.37G176.2"; ID "mikado.37G176.2.exon3";
37	Mikado_loci	exon	4329581	4329696	.	+	.	gene_id "ENSSTUG00000048206"; transcript_id "mikado.37G176.2"; ID "mikado.37G176.2.exon4";
37	Mikado_loci	exon	4329855	4329982	.	+	.	gene_id "ENSSTUG00000048206"; transcript_id "mikado.37G176.2"; ID "mikado.37G176.2.exon5";
37	Mikado_loci	exon	4330064	4330169	.	+	.	gene_id "ENSSTUG00000048206"; transcript_id "mikado.37G176.2"; ID "mikado.37G176.2.exon6";
37	Mikado_loci	exon	4330441	4330560	.	+	.	gene_id "ENSSTUG00000048206"; transcript_id "mikado.37G176.2"; ID "mikado.37G176.2.exon7";
37	Mikado_loci	exon	4332267	4332485	.	+	.	gene_id "ENSSTUG00000048206"; transcript_id "mikado.37G176.2"; ID "mikado.37G176.2.exon8";
37	Mikado_loci	exon	4332765	4332880	.	+	.	gene_id "ENSSTUG00000048206"; transcript_id "mikado.37G176.2"; ID "mikado.37G176.2.exon9";
37	Mikado_loci	exon	4333876	4334031	.	+	.	gene_id "ENSSTUG00000048206"; transcript_id "mikado.37G176.2"; ID "mikado.37G176.2.exon10";
37	Mikado_loci	exon	4334334	4334430	.	+	.	gene_id "ENSSTUG00000048206"; transcript_id "mikado.37G176.2"; ID "mikado.37G176.2.exon11";
37	Mikado_loci	exon	4334520	4334623	.	+	.	gene_id "ENSSTUG00000048206"; transcript_id "mikado.37G176.2"; ID "mikado.37G176.2.exon12";
37	Mikado_loci	exon	4340174	4340358	.	+	.	gene_id "ENSSTUG00000048206"; transcript_id "mikado.37G176.2"; ID "mikado.37G176.2.exon13";
37	Mikado_loci	exon	4341299	4341458	.	+	.	gene_id "ENSSTUG00000048206"; transcript_id "mikado.37G176.2"; ID "mikado.37G176.2.exon14";
37	Mikado_loci	exon	4341739	4342103	.	+	.	gene_id "ENSSTUG00000048206"; transcript_id "mikado.37G176.2"; ID "mikado.37G176.2.exon15";
37	Mikado_loci	exon	4343888	4344147	.	+	.	gene_id "ENSSTUG00000048206"; transcript_id "mikado.37G176.2"; ID "mikado.37G176.2.exon16";
37	Mikado_loci	exon	4344483	4344653	.	+	.	gene_id "ENSSTUG00000048206"; transcript_id "mikado.37G176.2"; ID "mikado.37G176.2.exon17";
37	Mikado_loci	exon	4353680	4353809	.	+	.	gene_id "ENSSTUG00000048206"; transcript_id "mikado.37G176.2"; ID "mikado.37G176.2.exon18";
37	Mikado_loci	exon	4354159	4354266	.	+	.	gene_id "ENSSTUG00000048206"; transcript_id "mikado.37G176.2"; ID "mikado.37G176.2.exon19";
37	Mikado_loci	exon	4361755	4361894	.	+	.	gene_id "ENSSTUG00000048206"; transcript_id "mikado.37G176.2"; ID "mikado.37G176.2.exon20";
37	Mikado_loci	exon	4362597	4362754	.	+	.	gene_id "ENSSTUG00000048206"; transcript_id "mikado.37G176.2"; ID "mikado.37G176.2.exon21";
37	Mikado_loci	exon	4363256	4363389	.	+	.	gene_id "ENSSTUG00000048206"; transcript_id "mikado.37G176.2"; ID "mikado.37G176.2.exon22";
37	Mikado_loci	exon	4363588	4363706	.	+	.	gene_id "ENSSTUG00000048206"; transcript_id "mikado.37G176.2"; ID "mikado.37G176.2.exon23";
37	Mikado_loci	exon	4364156	4364293	.	+	.	gene_id "ENSSTUG00000048206"; transcript_id "mikado.37G176.2"; ID "mikado.37G176.2.exon24";
37	Mikado_loci	exon	4364686	4364883	.	+	.	gene_id "ENSSTUG00000048206"; transcript_id "mikado.37G176.2"; ID "mikado.37G176.2.exon25";
37	Mikado_loci	exon	4364993	4367239	.	+	.	gene_id "ENSSTUG00000048206"; transcript_id "mikado.37G176.2"; ID "mikado.37G176.2.exon26";
37	Mikado_loci	CDS	4329344	4329371	.	+	0	gene_id "ENSSTUG00000048206"; transcript_id "mikado.37G176.2"; ID "mikado.37G176.2.CDS1";
37	Mikado_loci	CDS	4329581	4329696	.	+	2	gene_id "ENSSTUG00000048206"; transcript_id "mikado.37G176.2"; ID "mikado.37G176.2.CDS2";
37	Mikado_loci	CDS	4329855	4329982	.	+	0	gene_id "ENSSTUG00000048206"; transcript_id "mikado.37G176.2"; ID "mikado.37G176.2.CDS3";
37	Mikado_loci	CDS	4330064	4330169	.	+	1	gene_id "ENSSTUG00000048206"; transcript_id "mikado.37G176.2"; ID "mikado.37G176.2.CDS4";
37	Mikado_loci	CDS	4330441	4330560	.	+	0	gene_id "ENSSTUG00000048206"; transcript_id "mikado.37G176.2"; ID "mikado.37G176.2.CDS5";
37	Mikado_loci	CDS	4332267	4332485	.	+	0	gene_id "ENSSTUG00000048206"; transcript_id "mikado.37G176.2"; ID "mikado.37G176.2.CDS6";
37	Mikado_loci	CDS	4332765	4332880	.	+	0	gene_id "ENSSTUG00000048206"; transcript_id "mikado.37G176.2"; ID "mikado.37G176.2.CDS7";
37	Mikado_loci	CDS	4333876	4334031	.	+	1	gene_id "ENSSTUG00000048206"; transcript_id "mikado.37G176.2"; ID "mikado.37G176.2.CDS8";
37	Mikado_loci	CDS	4334334	4334430	.	+	1	gene_id "ENSSTUG00000048206"; transcript_id "mikado.37G176.2"; ID "mikado.37G176.2.CDS9";
37	Mikado_loci	CDS	4334520	4334623	.	+	0	gene_id "ENSSTUG00000048206"; transcript_id "mikado.37G176.2"; ID "mikado.37G176.2.CDS10";
37	Mikado_loci	CDS	4340174	4340358	.	+	1	gene_id "ENSSTUG00000048206"; transcript_id "mikado.37G176.2"; ID "mikado.37G176.2.CDS11";
37	Mikado_loci	CDS	4341299	4341458	.	+	2	gene_id "ENSSTUG00000048206"; transcript_id "mikado.37G176.2"; ID "mikado.37G176.2.CDS12";
37	Mikado_loci	CDS	4341739	4342103	.	+	1	gene_id "ENSSTUG00000048206"; transcript_id "mikado.37G176.2"; ID "mikado.37G176.2.CDS13";
37	Mikado_loci	CDS	4343888	4344147	.	+	2	gene_id "ENSSTUG00000048206"; transcript_id "mikado.37G176.2"; ID "mikado.37G176.2.CDS14";
37	Mikado_loci	CDS	4344483	4344653	.	+	0	gene_id "ENSSTUG00000048206"; transcript_id "mikado.37G176.2"; ID "mikado.37G176.2.CDS15";
37	Mikado_loci	CDS	4353680	4353809	.	+	0	gene_id "ENSSTUG00000048206"; transcript_id "mikado.37G176.2"; ID "mikado.37G176.2.CDS16";
37	Mikado_loci	CDS	4354159	4354266	.	+	2	gene_id "ENSSTUG00000048206"; transcript_id "mikado.37G176.2"; ID "mikado.37G176.2.CDS17";
37	Mikado_loci	CDS	4361755	4361894	.	+	2	gene_id "ENSSTUG00000048206"; transcript_id "mikado.37G176.2"; ID "mikado.37G176.2.CDS18";
37	Mikado_loci	CDS	4362597	4362754	.	+	0	gene_id "ENSSTUG00000048206"; transcript_id "mikado.37G176.2"; ID "mikado.37G176.2.CDS19";
37	Mikado_loci	CDS	4363256	4363389	.	+	1	gene_id "ENSSTUG00000048206"; transcript_id "mikado.37G176.2"; ID "mikado.37G176.2.CDS20";
37	Mikado_loci	CDS	4363588	4363706	.	+	2	gene_id "ENSSTUG00000048206"; transcript_id "mikado.37G176.2"; ID "mikado.37G176.2.CDS21";
37	Mikado_loci	CDS	4364156	4364293	.	+	0	gene_id "ENSSTUG00000048206"; transcript_id "mikado.37G176.2"; ID "mikado.37G176.2.CDS22";
37	Mikado_loci	CDS	4364686	4364883	.	+	0	gene_id "ENSSTUG00000048206"; transcript_id "mikado.37G176.2"; ID "mikado.37G176.2.CDS23";
37	Mikado_loci	CDS	4364993	4365145	.	+	0	gene_id "ENSSTUG00000048206"; transcript_id "mikado.37G176.2"; ID "mikado.37G176.2.CDS24";
37	Mikado_loci	five_prime_utr	4327494	4327506	.	+	.	gene_id "ENSSTUG00000048206"; transcript_id "mikado.37G176.2"; ID "mikado.37G176.2.five_prime_UTR1";
37	Mikado_loci	five_prime_utr	4328912	4328973	.	+	.	gene_id "ENSSTUG00000048206"; transcript_id "mikado.37G176.2"; ID "mikado.37G176.2.five_prime_UTR2";
37	Mikado_loci	five_prime_utr	4329083	4329343	.	+	.	gene_id "ENSSTUG00000048206"; transcript_id "mikado.37G176.2"; ID "mikado.37G176.2.five_prime_UTR3";
37	Mikado_loci	three_prime_utr	4365146	4367239	.	+	.	gene_id "ENSSTUG00000048206"; transcript_id "mikado.37G176.2"; ID "mikado.37G176.2.three_prime_UTR1";
37	Mikado_loci	transcript	4368808	4511875	19	+	.	gene_id "ENSSTUG00000048540"; transcript_id "mikado.37G178.2"; ID "mikado.37G178.2";
37	Mikado_loci	exon	4368808	4369000	.	+	.	gene_id "ENSSTUG00000048540"; transcript_id "mikado.37G178.2"; ID "mikado.37G178.2.exon1";
37	Mikado_loci	exon	4386101	4386130	.	+	.	gene_id "ENSSTUG00000048540"; transcript_id "mikado.37G178.2"; ID "mikado.37G178.2.exon2";
37	Mikado_loci	exon	4404051	4404259	.	+	.	gene_id "ENSSTUG00000048540"; transcript_id "mikado.37G178.2"; ID "mikado.37G178.2.exon3";
37	Mikado_loci	exon	4413425	4413591	.	+	.	gene_id "ENSSTUG00000048540"; transcript_id "mikado.37G178.2"; ID "mikado.37G178.2.exon4";
37	Mikado_loci	exon	4416879	4416966	.	+	.	gene_id "ENSSTUG00000048540"; transcript_id "mikado.37G178.2"; ID "mikado.37G178.2.exon5";
37	Mikado_loci	exon	4432313	4432392	.	+	.	gene_id "ENSSTUG00000048540"; transcript_id "mikado.37G178.2"; ID "mikado.37G178.2.exon6";
37	Mikado_loci	exon	4432527	4432589	.	+	.	gene_id "ENSSTUG00000048540"; transcript_id "mikado.37G178.2"; ID "mikado.37G178.2.exon7";
37	Mikado_loci	exon	4437850	4437904	.	+	.	gene_id "ENSSTUG00000048540"; transcript_id "mikado.37G178.2"; ID "mikado.37G178.2.exon8";
37	Mikado_loci	exon	4451308	4451448	.	+	.	gene_id "ENSSTUG00000048540"; transcript_id "mikado.37G178.2"; ID "mikado.37G178.2.exon9";
37	Mikado_loci	exon	4451685	4451762	.	+	.	gene_id "ENSSTUG00000048540"; transcript_id "mikado.37G178.2"; ID "mikado.37G178.2.exon10";
37	Mikado_loci	exon	4451955	4452062	.	+	.	gene_id "ENSSTUG00000048540"; transcript_id "mikado.37G178.2"; ID "mikado.37G178.2.exon11";
37	Mikado_loci	exon	4452555	4452672	.	+	.	gene_id "ENSSTUG00000048540"; transcript_id "mikado.37G178.2"; ID "mikado.37G178.2.exon12";
37	Mikado_loci	exon	4454116	4454158	.	+	.	gene_id "ENSSTUG00000048540"; transcript_id "mikado.37G178.2"; ID "mikado.37G178.2.exon13";
37	Mikado_loci	exon	4454938	4454999	.	+	.	gene_id "ENSSTUG00000048540"; transcript_id "mikado.37G178.2"; ID "mikado.37G178.2.exon14";
37	Mikado_loci	exon	4461105	4461161	.	+	.	gene_id "ENSSTUG00000048540"; transcript_id "mikado.37G178.2"; ID "mikado.37G178.2.exon15";
37	Mikado_loci	exon	4464028	4464048	.	+	.	gene_id "ENSSTUG00000048540"; transcript_id "mikado.37G178.2"; ID "mikado.37G178.2.exon16";
37	Mikado_loci	exon	4465935	4466032	.	+	.	gene_id "ENSSTUG00000048540"; transcript_id "mikado.37G178.2"; ID "mikado.37G178.2.exon17";
37	Mikado_loci	exon	4466247	4466331	.	+	.	gene_id "ENSSTUG00000048540"; transcript_id "mikado.37G178.2"; ID "mikado.37G178.2.exon18";
37	Mikado_loci	exon	4467406	4467506	.	+	.	gene_id "ENSSTUG00000048540"; transcript_id "mikado.37G178.2"; ID "mikado.37G178.2.exon19";
37	Mikado_loci	exon	4472557	4472672	.	+	.	gene_id "ENSSTUG00000048540"; transcript_id "mikado.37G178.2"; ID "mikado.37G178.2.exon20";
37	Mikado_loci	exon	4472777	4472877	.	+	.	gene_id "ENSSTUG00000048540"; transcript_id "mikado.37G178.2"; ID "mikado.37G178.2.exon21";
37	Mikado_loci	exon	4473282	4473371	.	+	.	gene_id "ENSSTUG00000048540"; transcript_id "mikado.37G178.2"; ID "mikado.37G178.2.exon22";
37	Mikado_loci	exon	4473494	4473698	.	+	.	gene_id "ENSSTUG00000048540"; transcript_id "mikado.37G178.2"; ID "mikado.37G178.2.exon23";
37	Mikado_loci	exon	4483854	4483965	.	+	.	gene_id "ENSSTUG00000048540"; transcript_id "mikado.37G178.2"; ID "mikado.37G178.2.exon24";
37	Mikado_loci	exon	4490006	4490092	.	+	.	gene_id "ENSSTUG00000048540"; transcript_id "mikado.37G178.2"; ID "mikado.37G178.2.exon25";
37	Mikado_loci	exon	4493720	4493857	.	+	.	gene_id "ENSSTUG00000048540"; transcript_id "mikado.37G178.2"; ID "mikado.37G178.2.exon26";
37	Mikado_loci	exon	4494112	4494243	.	+	.	gene_id "ENSSTUG00000048540"; transcript_id "mikado.37G178.2"; ID "mikado.37G178.2.exon27";
37	Mikado_loci	exon	4496638	4496700	.	+	.	gene_id "ENSSTUG00000048540"; transcript_id "mikado.37G178.2"; ID "mikado.37G178.2.exon28";
37	Mikado_loci	exon	4503016	4503055	.	+	.	gene_id "ENSSTUG00000048540"; transcript_id "mikado.37G178.2"; ID "mikado.37G178.2.exon29";
37	Mikado_loci	exon	4505476	4505579	.	+	.	gene_id "ENSSTUG00000048540"; transcript_id "mikado.37G178.2"; ID "mikado.37G178.2.exon30";
37	Mikado_loci	exon	4509716	4509871	.	+	.	gene_id "ENSSTUG00000048540"; transcript_id "mikado.37G178.2"; ID "mikado.37G178.2.exon31";
37	Mikado_loci	exon	4510212	4510292	.	+	.	gene_id "ENSSTUG00000048540"; transcript_id "mikado.37G178.2"; ID "mikado.37G178.2.exon32";
37	Mikado_loci	exon	4510519	4511875	.	+	.	gene_id "ENSSTUG00000048540"; transcript_id "mikado.37G178.2"; ID "mikado.37G178.2.exon33";
37	Mikado_loci	CDS	4404086	4404259	.	+	0	gene_id "ENSSTUG00000048540"; transcript_id "mikado.37G178.2"; ID "mikado.37G178.2.CDS1";
37	Mikado_loci	CDS	4413425	4413591	.	+	0	gene_id "ENSSTUG00000048540"; transcript_id "mikado.37G178.2"; ID "mikado.37G178.2.CDS2";
37	Mikado_loci	CDS	4416879	4416966	.	+	1	gene_id "ENSSTUG00000048540"; transcript_id "mikado.37G178.2"; ID "mikado.37G178.2.CDS3";
37	Mikado_loci	CDS	4432313	4432392	.	+	0	gene_id "ENSSTUG00000048540"; transcript_id "mikado.37G178.2"; ID "mikado.37G178.2.CDS4";
37	Mikado_loci	CDS	4432527	4432589	.	+	1	gene_id "ENSSTUG00000048540"; transcript_id "mikado.37G178.2"; ID "mikado.37G178.2.CDS5";
37	Mikado_loci	CDS	4437850	4437904	.	+	1	gene_id "ENSSTUG00000048540"; transcript_id "mikado.37G178.2"; ID "mikado.37G178.2.CDS6";
37	Mikado_loci	CDS	4451308	4451448	.	+	0	gene_id "ENSSTUG00000048540"; transcript_id "mikado.37G178.2"; ID "mikado.37G178.2.CDS7";
37	Mikado_loci	CDS	4451685	4451762	.	+	0	gene_id "ENSSTUG00000048540"; transcript_id "mikado.37G178.2"; ID "mikado.37G178.2.CDS8";
37	Mikado_loci	CDS	4451955	4452062	.	+	0	gene_id "ENSSTUG00000048540"; transcript_id "mikado.37G178.2"; ID "mikado.37G178.2.CDS9";
37	Mikado_loci	CDS	4452555	4452672	.	+	0	gene_id "ENSSTUG00000048540"; transcript_id "mikado.37G178.2"; ID "mikado.37G178.2.CDS10";
37	Mikado_loci	CDS	4454116	4454158	.	+	2	gene_id "ENSSTUG00000048540"; transcript_id "mikado.37G178.2"; ID "mikado.37G178.2.CDS11";
37	Mikado_loci	CDS	4454938	4454999	.	+	1	gene_id "ENSSTUG00000048540"; transcript_id "mikado.37G178.2"; ID "mikado.37G178.2.CDS12";
37	Mikado_loci	CDS	4461105	4461161	.	+	2	gene_id "ENSSTUG00000048540"; transcript_id "mikado.37G178.2"; ID "mikado.37G178.2.CDS13";
37	Mikado_loci	CDS	4464028	4464048	.	+	2	gene_id "ENSSTUG00000048540"; transcript_id "mikado.37G178.2"; ID "mikado.37G178.2.CDS14";
37	Mikado_loci	CDS	4465935	4466032	.	+	2	gene_id "ENSSTUG00000048540"; transcript_id "mikado.37G178.2"; ID "mikado.37G178.2.CDS15";
37	Mikado_loci	CDS	4466247	4466331	.	+	0	gene_id "ENSSTUG00000048540"; transcript_id "mikado.37G178.2"; ID "mikado.37G178.2.CDS16";
37	Mikado_loci	CDS	4467406	4467506	.	+	2	gene_id "ENSSTUG00000048540"; transcript_id "mikado.37G178.2"; ID "mikado.37G178.2.CDS17";
37	Mikado_loci	CDS	4472557	4472672	.	+	0	gene_id "ENSSTUG00000048540"; transcript_id "mikado.37G178.2"; ID "mikado.37G178.2.CDS18";
37	Mikado_loci	CDS	4472777	4472877	.	+	1	gene_id "ENSSTUG00000048540"; transcript_id "mikado.37G178.2"; ID "mikado.37G178.2.CDS19";
37	Mikado_loci	CDS	4473282	4473371	.	+	2	gene_id "ENSSTUG00000048540"; transcript_id "mikado.37G178.2"; ID "mikado.37G178.2.CDS20";
37	Mikado_loci	CDS	4473494	4473698	.	+	2	gene_id "ENSSTUG00000048540"; transcript_id "mikado.37G178.2"; ID "mikado.37G178.2.CDS21";
37	Mikado_loci	CDS	4483854	4483965	.	+	1	gene_id "ENSSTUG00000048540"; transcript_id "mikado.37G178.2"; ID "mikado.37G178.2.CDS22";
37	Mikado_loci	CDS	4490006	4490092	.	+	0	gene_id "ENSSTUG00000048540"; transcript_id "mikado.37G178.2"; ID "mikado.37G178.2.CDS23";
37	Mikado_loci	CDS	4493720	4493857	.	+	0	gene_id "ENSSTUG00000048540"; transcript_id "mikado.37G178.2"; ID "mikado.37G178.2.CDS24";
37	Mikado_loci	CDS	4494112	4494243	.	+	0	gene_id "ENSSTUG00000048540"; transcript_id "mikado.37G178.2"; ID "mikado.37G178.2.CDS25";
37	Mikado_loci	CDS	4496638	4496700	.	+	0	gene_id "ENSSTUG00000048540"; transcript_id "mikado.37G178.2"; ID "mikado.37G178.2.CDS26";
37	Mikado_loci	CDS	4503016	4503055	.	+	0	gene_id "ENSSTUG00000048540"; transcript_id "mikado.37G178.2"; ID "mikado.37G178.2.CDS27";
37	Mikado_loci	CDS	4505476	4505579	.	+	2	gene_id "ENSSTUG00000048540"; transcript_id "mikado.37G178.2"; ID "mikado.37G178.2.CDS28";
37	Mikado_loci	CDS	4509716	4509871	.	+	0	gene_id "ENSSTUG00000048540"; transcript_id "mikado.37G178.2"; ID "mikado.37G178.2.CDS29";
37	Mikado_loci	CDS	4510212	4510292	.	+	0	gene_id "ENSSTUG00000048540"; transcript_id "mikado.37G178.2"; ID "mikado.37G178.2.CDS30";
37	Mikado_loci	CDS	4510519	4510737	.	+	0	gene_id "ENSSTUG00000048540"; transcript_id "mikado.37G178.2"; ID "mikado.37G178.2.CDS31";
37	Mikado_loci	five_prime_utr	4368808	4369000	.	+	.	gene_id "ENSSTUG00000048540"; transcript_id "mikado.37G178.2"; ID "mikado.37G178.2.five_prime_UTR1";
37	Mikado_loci	five_prime_utr	4386101	4386130	.	+	.	gene_id "ENSSTUG00000048540"; transcript_id "mikado.37G178.2"; ID "mikado.37G178.2.five_prime_UTR2";
37	Mikado_loci	five_prime_utr	4404051	4404085	.	+	.	gene_id "ENSSTUG00000048540"; transcript_id "mikado.37G178.2"; ID "mikado.37G178.2.five_prime_UTR3";
37	Mikado_loci	three_prime_utr	4510738	4511875	.	+	.	gene_id "ENSSTUG00000048540"; transcript_id "mikado.37G178.2"; ID "mikado.37G178.2.three_prime_UTR1";
37	Mikado_loci	transcript	4368808	4511875	19	+	.	gene_id "ENSSTUG00000048540"; transcript_id "mikado.37G178.3"; ID "mikado.37G178.3";
37	Mikado_loci	exon	4368808	4369000	.	+	.	gene_id "ENSSTUG00000048540"; transcript_id "mikado.37G178.3"; ID "mikado.37G178.3.exon1";
37	Mikado_loci	exon	4386101	4386130	.	+	.	gene_id "ENSSTUG00000048540"; transcript_id "mikado.37G178.3"; ID "mikado.37G178.3.exon2";
37	Mikado_loci	exon	4404051	4404259	.	+	.	gene_id "ENSSTUG00000048540"; transcript_id "mikado.37G178.3"; ID "mikado.37G178.3.exon3";
37	Mikado_loci	exon	4413425	4413591	.	+	.	gene_id "ENSSTUG00000048540"; transcript_id "mikado.37G178.3"; ID "mikado.37G178.3.exon4";
37	Mikado_loci	exon	4416879	4416966	.	+	.	gene_id "ENSSTUG00000048540"; transcript_id "mikado.37G178.3"; ID "mikado.37G178.3.exon5";
37	Mikado_loci	exon	4432313	4432392	.	+	.	gene_id "ENSSTUG00000048540"; transcript_id "mikado.37G178.3"; ID "mikado.37G178.3.exon6";
37	Mikado_loci	exon	4432527	4432589	.	+	.	gene_id "ENSSTUG00000048540"; transcript_id "mikado.37G178.3"; ID "mikado.37G178.3.exon7";
37	Mikado_loci	exon	4437850	4437904	.	+	.	gene_id "ENSSTUG00000048540"; transcript_id "mikado.37G178.3"; ID "mikado.37G178.3.exon8";
37	Mikado_loci	exon	4451308	4451448	.	+	.	gene_id "ENSSTUG00000048540"; transcript_id "mikado.37G178.3"; ID "mikado.37G178.3.exon9";
37	Mikado_loci	exon	4451685	4451762	.	+	.	gene_id "ENSSTUG00000048540"; transcript_id "mikado.37G178.3"; ID "mikado.37G178.3.exon10";
37	Mikado_loci	exon	4451955	4452062	.	+	.	gene_id "ENSSTUG00000048540"; transcript_id "mikado.37G178.3"; ID "mikado.37G178.3.exon11";
37	Mikado_loci	exon	4452555	4452672	.	+	.	gene_id "ENSSTUG00000048540"; transcript_id "mikado.37G178.3"; ID "mikado.37G178.3.exon12";
37	Mikado_loci	exon	4454116	4454158	.	+	.	gene_id "ENSSTUG00000048540"; transcript_id "mikado.37G178.3"; ID "mikado.37G178.3.exon13";
37	Mikado_loci	exon	4454938	4454999	.	+	.	gene_id "ENSSTUG00000048540"; transcript_id "mikado.37G178.3"; ID "mikado.37G178.3.exon14";
37	Mikado_loci	exon	4461105	4461161	.	+	.	gene_id "ENSSTUG00000048540"; transcript_id "mikado.37G178.3"; ID "mikado.37G178.3.exon15";
37	Mikado_loci	exon	4465935	4466032	.	+	.	gene_id "ENSSTUG00000048540"; transcript_id "mikado.37G178.3"; ID "mikado.37G178.3.exon16";
37	Mikado_loci	exon	4466247	4466331	.	+	.	gene_id "ENSSTUG00000048540"; transcript_id "mikado.37G178.3"; ID "mikado.37G178.3.exon17";
37	Mikado_loci	exon	4467406	4467506	.	+	.	gene_id "ENSSTUG00000048540"; transcript_id "mikado.37G178.3"; ID "mikado.37G178.3.exon18";
37	Mikado_loci	exon	4472557	4472672	.	+	.	gene_id "ENSSTUG00000048540"; transcript_id "mikado.37G178.3"; ID "mikado.37G178.3.exon19";
37	Mikado_loci	exon	4472777	4472877	.	+	.	gene_id "ENSSTUG00000048540"; transcript_id "mikado.37G178.3"; ID "mikado.37G178.3.exon20";
37	Mikado_loci	exon	4473282	4473371	.	+	.	gene_id "ENSSTUG00000048540"; transcript_id "mikado.37G178.3"; ID "mikado.37G178.3.exon21";
37	Mikado_loci	exon	4473494	4473698	.	+	.	gene_id "ENSSTUG00000048540"; transcript_id "mikado.37G178.3"; ID "mikado.37G178.3.exon22";
37	Mikado_loci	exon	4483854	4483965	.	+	.	gene_id "ENSSTUG00000048540"; transcript_id "mikado.37G178.3"; ID "mikado.37G178.3.exon23";
37	Mikado_loci	exon	4490006	4490092	.	+	.	gene_id "ENSSTUG00000048540"; transcript_id "mikado.37G178.3"; ID "mikado.37G178.3.exon24";
37	Mikado_loci	exon	4493720	4493857	.	+	.	gene_id "ENSSTUG00000048540"; transcript_id "mikado.37G178.3"; ID "mikado.37G178.3.exon25";
37	Mikado_loci	exon	4494112	4494243	.	+	.	gene_id "ENSSTUG00000048540"; transcript_id "mikado.37G178.3"; ID "mikado.37G178.3.exon26";
37	Mikado_loci	exon	4496638	4496700	.	+	.	gene_id "ENSSTUG00000048540"; transcript_id "mikado.37G178.3"; ID "mikado.37G178.3.exon27";
37	Mikado_loci	exon	4503016	4503055	.	+	.	gene_id "ENSSTUG00000048540"; transcript_id "mikado.37G178.3"; ID "mikado.37G178.3.exon28";
37	Mikado_loci	exon	4505476	4505579	.	+	.	gene_id "ENSSTUG00000048540"; transcript_id "mikado.37G178.3"; ID "mikado.37G178.3.exon29";
37	Mikado_loci	exon	4509716	4509871	.	+	.	gene_id "ENSSTUG00000048540"; transcript_id "mikado.37G178.3"; ID "mikado.37G178.3.exon30";
37	Mikado_loci	exon	4510212	4510292	.	+	.	gene_id "ENSSTUG00000048540"; transcript_id "mikado.37G178.3"; ID "mikado.37G178.3.exon31";
37	Mikado_loci	exon	4510519	4511875	.	+	.	gene_id "ENSSTUG00000048540"; transcript_id "mikado.37G178.3"; ID "mikado.37G178.3.exon32";
37	Mikado_loci	CDS	4404086	4404259	.	+	0	gene_id "ENSSTUG00000048540"; transcript_id "mikado.37G178.3"; ID "mikado.37G178.3.CDS1";
37	Mikado_loci	CDS	4413425	4413591	.	+	0	gene_id "ENSSTUG00000048540"; transcript_id "mikado.37G178.3"; ID "mikado.37G178.3.CDS2";
37	Mikado_loci	CDS	4416879	4416966	.	+	1	gene_id "ENSSTUG00000048540"; transcript_id "mikado.37G178.3"; ID "mikado.37G178.3.CDS3";
37	Mikado_loci	CDS	4432313	4432392	.	+	0	gene_id "ENSSTUG00000048540"; transcript_id "mikado.37G178.3"; ID "mikado.37G178.3.CDS4";
37	Mikado_loci	CDS	4432527	4432589	.	+	1	gene_id "ENSSTUG00000048540"; transcript_id "mikado.37G178.3"; ID "mikado.37G178.3.CDS5";
37	Mikado_loci	CDS	4437850	4437904	.	+	1	gene_id "ENSSTUG00000048540"; transcript_id "mikado.37G178.3"; ID "mikado.37G178.3.CDS6";
37	Mikado_loci	CDS	4451308	4451448	.	+	0	gene_id "ENSSTUG00000048540"; transcript_id "mikado.37G178.3"; ID "mikado.37G178.3.CDS7";
37	Mikado_loci	CDS	4451685	4451762	.	+	0	gene_id "ENSSTUG00000048540"; transcript_id "mikado.37G178.3"; ID "mikado.37G178.3.CDS8";
37	Mikado_loci	CDS	4451955	4452062	.	+	0	gene_id "ENSSTUG00000048540"; transcript_id "mikado.37G178.3"; ID "mikado.37G178.3.CDS9";
37	Mikado_loci	CDS	4452555	4452672	.	+	0	gene_id "ENSSTUG00000048540"; transcript_id "mikado.37G178.3"; ID "mikado.37G178.3.CDS10";
37	Mikado_loci	CDS	4454116	4454158	.	+	2	gene_id "ENSSTUG00000048540"; transcript_id "mikado.37G178.3"; ID "mikado.37G178.3.CDS11";
37	Mikado_loci	CDS	4454938	4454999	.	+	1	gene_id "ENSSTUG00000048540"; transcript_id "mikado.37G178.3"; ID "mikado.37G178.3.CDS12";
37	Mikado_loci	CDS	4461105	4461161	.	+	2	gene_id "ENSSTUG00000048540"; transcript_id "mikado.37G178.3"; ID "mikado.37G178.3.CDS13";
37	Mikado_loci	CDS	4465935	4466032	.	+	2	gene_id "ENSSTUG00000048540"; transcript_id "mikado.37G178.3"; ID "mikado.37G178.3.CDS14";
37	Mikado_loci	CDS	4466247	4466331	.	+	0	gene_id "ENSSTUG00000048540"; transcript_id "mikado.37G178.3"; ID "mikado.37G178.3.CDS15";
37	Mikado_loci	CDS	4467406	4467506	.	+	2	gene_id "ENSSTUG00000048540"; transcript_id "mikado.37G178.3"; ID "mikado.37G178.3.CDS16";
37	Mikado_loci	CDS	4472557	4472672	.	+	0	gene_id "ENSSTUG00000048540"; transcript_id "mikado.37G178.3"; ID "mikado.37G178.3.CDS17";
37	Mikado_loci	CDS	4472777	4472877	.	+	1	gene_id "ENSSTUG00000048540"; transcript_id "mikado.37G178.3"; ID "mikado.37G178.3.CDS18";
37	Mikado_loci	CDS	4473282	4473371	.	+	2	gene_id "ENSSTUG00000048540"; transcript_id "mikado.37G178.3"; ID "mikado.37G178.3.CDS19";
37	Mikado_loci	CDS	4473494	4473698	.	+	2	gene_id "ENSSTUG00000048540"; transcript_id "mikado.37G178.3"; ID "mikado.37G178.3.CDS20";
37	Mikado_loci	CDS	4483854	4483965	.	+	1	gene_id "ENSSTUG00000048540"; transcript_id "mikado.37G178.3"; ID "mikado.37G178.3.CDS21";
37	Mikado_loci	CDS	4490006	4490092	.	+	0	gene_id "ENSSTUG00000048540"; transcript_id "mikado.37G178.3"; ID "mikado.37G178.3.CDS22";
37	Mikado_loci	CDS	4493720	4493857	.	+	0	gene_id "ENSSTUG00000048540"; transcript_id "mikado.37G178.3"; ID "mikado.37G178.3.CDS23";
37	Mikado_loci	CDS	4494112	4494243	.	+	0	gene_id "ENSSTUG00000048540"; transcript_id "mikado.37G178.3"; ID "mikado.37G178.3.CDS24";
37	Mikado_loci	CDS	4496638	4496700	.	+	0	gene_id "ENSSTUG00000048540"; transcript_id "mikado.37G178.3"; ID "mikado.37G178.3.CDS25";
37	Mikado_loci	CDS	4503016	4503055	.	+	0	gene_id "ENSSTUG00000048540"; transcript_id "mikado.37G178.3"; ID "mikado.37G178.3.CDS26";
37	Mikado_loci	CDS	4505476	4505579	.	+	2	gene_id "ENSSTUG00000048540"; transcript_id "mikado.37G178.3"; ID "mikado.37G178.3.CDS27";
37	Mikado_loci	CDS	4509716	4509871	.	+	0	gene_id "ENSSTUG00000048540"; transcript_id "mikado.37G178.3"; ID "mikado.37G178.3.CDS28";
37	Mikado_loci	CDS	4510212	4510292	.	+	0	gene_id "ENSSTUG00000048540"; transcript_id "mikado.37G178.3"; ID "mikado.37G178.3.CDS29";
37	Mikado_loci	CDS	4510519	4510737	.	+	0	gene_id "ENSSTUG00000048540"; transcript_id "mikado.37G178.3"; ID "mikado.37G178.3.CDS30";
37	Mikado_loci	five_prime_utr	4368808	4369000	.	+	.	gene_id "ENSSTUG00000048540"; transcript_id "mikado.37G178.3"; ID "mikado.37G178.3.five_prime_UTR1";
37	Mikado_loci	five_prime_utr	4386101	4386130	.	+	.	gene_id "ENSSTUG00000048540"; transcript_id "mikado.37G178.3"; ID "mikado.37G178.3.five_prime_UTR2";
37	Mikado_loci	five_prime_utr	4404051	4404085	.	+	.	gene_id "ENSSTUG00000048540"; transcript_id "mikado.37G178.3"; ID "mikado.37G178.3.five_prime_UTR3";
37	Mikado_loci	three_prime_utr	4510738	4511875	.	+	.	gene_id "ENSSTUG00000048540"; transcript_id "mikado.37G178.3"; ID "mikado.37G178.3.three_prime_UTR1";
37	Mikado_loci	transcript	4390628	4511875	19	+	.	gene_id "ENSSTUG00000048540"; transcript_id "mikado.37G178.9"; ID "mikado.37G178.9";
37	Mikado_loci	exon	4390628	4391183	.	+	.	gene_id "ENSSTUG00000048540"; transcript_id "mikado.37G178.9"; ID "mikado.37G178.9.exon1";
37	Mikado_loci	exon	4404051	4404259	.	+	.	gene_id "ENSSTUG00000048540"; transcript_id "mikado.37G178.9"; ID "mikado.37G178.9.exon2";
37	Mikado_loci	exon	4413425	4413591	.	+	.	gene_id "ENSSTUG00000048540"; transcript_id "mikado.37G178.9"; ID "mikado.37G178.9.exon3";
37	Mikado_loci	exon	4416879	4416966	.	+	.	gene_id "ENSSTUG00000048540"; transcript_id "mikado.37G178.9"; ID "mikado.37G178.9.exon4";
37	Mikado_loci	exon	4432313	4432392	.	+	.	gene_id "ENSSTUG00000048540"; transcript_id "mikado.37G178.9"; ID "mikado.37G178.9.exon5";
37	Mikado_loci	exon	4432527	4432589	.	+	.	gene_id "ENSSTUG00000048540"; transcript_id "mikado.37G178.9"; ID "mikado.37G178.9.exon6";
37	Mikado_loci	exon	4437850	4437904	.	+	.	gene_id "ENSSTUG00000048540"; transcript_id "mikado.37G178.9"; ID "mikado.37G178.9.exon7";
37	Mikado_loci	exon	4451308	4451448	.	+	.	gene_id "ENSSTUG00000048540"; transcript_id "mikado.37G178.9"; ID "mikado.37G178.9.exon8";
37	Mikado_loci	exon	4451685	4451762	.	+	.	gene_id "ENSSTUG00000048540"; transcript_id "mikado.37G178.9"; ID "mikado.37G178.9.exon9";
37	Mikado_loci	exon	4451955	4452062	.	+	.	gene_id "ENSSTUG00000048540"; transcript_id "mikado.37G178.9"; ID "mikado.37G178.9.exon10";
37	Mikado_loci	exon	4452555	4452672	.	+	.	gene_id "ENSSTUG00000048540"; transcript_id "mikado.37G178.9"; ID "mikado.37G178.9.exon11";
37	Mikado_loci	exon	4454116	4454158	.	+	.	gene_id "ENSSTUG00000048540"; transcript_id "mikado.37G178.9"; ID "mikado.37G178.9.exon12";
37	Mikado_loci	exon	4454938	4454999	.	+	.	gene_id "ENSSTUG00000048540"; transcript_id "mikado.37G178.9"; ID "mikado.37G178.9.exon13";
37	Mikado_loci	exon	4461105	4461161	.	+	.	gene_id "ENSSTUG00000048540"; transcript_id "mikado.37G178.9"; ID "mikado.37G178.9.exon14";
37	Mikado_loci	exon	4465935	4466032	.	+	.	gene_id "ENSSTUG00000048540"; transcript_id "mikado.37G178.9"; ID "mikado.37G178.9.exon15";
37	Mikado_loci	exon	4466247	4466331	.	+	.	gene_id "ENSSTUG00000048540"; transcript_id "mikado.37G178.9"; ID "mikado.37G178.9.exon16";
37	Mikado_loci	exon	4467406	4467506	.	+	.	gene_id "ENSSTUG00000048540"; transcript_id "mikado.37G178.9"; ID "mikado.37G178.9.exon17";
37	Mikado_loci	exon	4472557	4472672	.	+	.	gene_id "ENSSTUG00000048540"; transcript_id "mikado.37G178.9"; ID "mikado.37G178.9.exon18";
37	Mikado_loci	exon	4472777	4472877	.	+	.	gene_id "ENSSTUG00000048540"; transcript_id "mikado.37G178.9"; ID "mikado.37G178.9.exon19";
37	Mikado_loci	exon	4473282	4473371	.	+	.	gene_id "ENSSTUG00000048540"; transcript_id "mikado.37G178.9"; ID "mikado.37G178.9.exon20";
37	Mikado_loci	exon	4473494	4473698	.	+	.	gene_id "ENSSTUG00000048540"; transcript_id "mikado.37G178.9"; ID "mikado.37G178.9.exon21";
37	Mikado_loci	exon	4483854	4483965	.	+	.	gene_id "ENSSTUG00000048540"; transcript_id "mikado.37G178.9"; ID "mikado.37G178.9.exon22";
37	Mikado_loci	exon	4490006	4490092	.	+	.	gene_id "ENSSTUG00000048540"; transcript_id "mikado.37G178.9"; ID "mikado.37G178.9.exon23";
37	Mikado_loci	exon	4493720	4493857	.	+	.	gene_id "ENSSTUG00000048540"; transcript_id "mikado.37G178.9"; ID "mikado.37G178.9.exon24";
37	Mikado_loci	exon	4494112	4494243	.	+	.	gene_id "ENSSTUG00000048540"; transcript_id "mikado.37G178.9"; ID "mikado.37G178.9.exon25";
37	Mikado_loci	exon	4496638	4496700	.	+	.	gene_id "ENSSTUG00000048540"; transcript_id "mikado.37G178.9"; ID "mikado.37G178.9.exon26";
37	Mikado_loci	exon	4503016	4503055	.	+	.	gene_id "ENSSTUG00000048540"; transcript_id "mikado.37G178.9"; ID "mikado.37G178.9.exon27";
37	Mikado_loci	exon	4505476	4505579	.	+	.	gene_id "ENSSTUG00000048540"; transcript_id "mikado.37G178.9"; ID "mikado.37G178.9.exon28";
37	Mikado_loci	exon	4509716	4509871	.	+	.	gene_id "ENSSTUG00000048540"; transcript_id "mikado.37G178.9"; ID "mikado.37G178.9.exon29";
37	Mikado_loci	exon	4510212	4510292	.	+	.	gene_id "ENSSTUG00000048540"; transcript_id "mikado.37G178.9"; ID "mikado.37G178.9.exon30";
37	Mikado_loci	exon	4510519	4511875	.	+	.	gene_id "ENSSTUG00000048540"; transcript_id "mikado.37G178.9"; ID "mikado.37G178.9.exon31";
37	Mikado_loci	CDS	4391108	4391183	.	+	0	gene_id "ENSSTUG00000048540"; transcript_id "mikado.37G178.9"; ID "mikado.37G178.9.CDS1";
37	Mikado_loci	CDS	4404051	4404259	.	+	2	gene_id "ENSSTUG00000048540"; transcript_id "mikado.37G178.9"; ID "mikado.37G178.9.CDS2";
37	Mikado_loci	CDS	4413425	4413591	.	+	0	gene_id "ENSSTUG00000048540"; transcript_id "mikado.37G178.9"; ID "mikado.37G178.9.CDS3";
37	Mikado_loci	CDS	4416879	4416966	.	+	1	gene_id "ENSSTUG00000048540"; transcript_id "mikado.37G178.9"; ID "mikado.37G178.9.CDS4";
37	Mikado_loci	CDS	4432313	4432392	.	+	0	gene_id "ENSSTUG00000048540"; transcript_id "mikado.37G178.9"; ID "mikado.37G178.9.CDS5";
37	Mikado_loci	CDS	4432527	4432589	.	+	1	gene_id "ENSSTUG00000048540"; transcript_id "mikado.37G178.9"; ID "mikado.37G178.9.CDS6";
37	Mikado_loci	CDS	4437850	4437904	.	+	1	gene_id "ENSSTUG00000048540"; transcript_id "mikado.37G178.9"; ID "mikado.37G178.9.CDS7";
37	Mikado_loci	CDS	4451308	4451448	.	+	0	gene_id "ENSSTUG00000048540"; transcript_id "mikado.37G178.9"; ID "mikado.37G178.9.CDS8";
37	Mikado_loci	CDS	4451685	4451762	.	+	0	gene_id "ENSSTUG00000048540"; transcript_id "mikado.37G178.9"; ID "mikado.37G178.9.CDS9";
37	Mikado_loci	CDS	4451955	4452062	.	+	0	gene_id "ENSSTUG00000048540"; transcript_id "mikado.37G178.9"; ID "mikado.37G178.9.CDS10";
37	Mikado_loci	CDS	4452555	4452672	.	+	0	gene_id "ENSSTUG00000048540"; transcript_id "mikado.37G178.9"; ID "mikado.37G178.9.CDS11";
37	Mikado_loci	CDS	4454116	4454158	.	+	2	gene_id "ENSSTUG00000048540"; transcript_id "mikado.37G178.9"; ID "mikado.37G178.9.CDS12";
37	Mikado_loci	CDS	4454938	4454999	.	+	1	gene_id "ENSSTUG00000048540"; transcript_id "mikado.37G178.9"; ID "mikado.37G178.9.CDS13";
37	Mikado_loci	CDS	4461105	4461161	.	+	2	gene_id "ENSSTUG00000048540"; transcript_id "mikado.37G178.9"; ID "mikado.37G178.9.CDS14";
37	Mikado_loci	CDS	4465935	4466032	.	+	2	gene_id "ENSSTUG00000048540"; transcript_id "mikado.37G178.9"; ID "mikado.37G178.9.CDS15";
37	Mikado_loci	CDS	4466247	4466331	.	+	0	gene_id "ENSSTUG00000048540"; transcript_id "mikado.37G178.9"; ID "mikado.37G178.9.CDS16";
37	Mikado_loci	CDS	4467406	4467506	.	+	2	gene_id "ENSSTUG00000048540"; transcript_id "mikado.37G178.9"; ID "mikado.37G178.9.CDS17";
37	Mikado_loci	CDS	4472557	4472672	.	+	0	gene_id "ENSSTUG00000048540"; transcript_id "mikado.37G178.9"; ID "mikado.37G178.9.CDS18";
37	Mikado_loci	CDS	4472777	4472877	.	+	1	gene_id "ENSSTUG00000048540"; transcript_id "mikado.37G178.9"; ID "mikado.37G178.9.CDS19";
37	Mikado_loci	CDS	4473282	4473371	.	+	2	gene_id "ENSSTUG00000048540"; transcript_id "mikado.37G178.9"; ID "mikado.37G178.9.CDS20";
37	Mikado_loci	CDS	4473494	4473698	.	+	2	gene_id "ENSSTUG00000048540"; transcript_id "mikado.37G178.9"; ID "mikado.37G178.9.CDS21";
37	Mikado_loci	CDS	4483854	4483965	.	+	1	gene_id "ENSSTUG00000048540"; transcript_id "mikado.37G178.9"; ID "mikado.37G178.9.CDS22";
37	Mikado_loci	CDS	4490006	4490092	.	+	0	gene_id "ENSSTUG00000048540"; transcript_id "mikado.37G178.9"; ID "mikado.37G178.9.CDS23";
37	Mikado_loci	CDS	4493720	4493857	.	+	0	gene_id "ENSSTUG00000048540"; transcript_id "mikado.37G178.9"; ID "mikado.37G178.9.CDS24";
37	Mikado_loci	CDS	4494112	4494243	.	+	0	gene_id "ENSSTUG00000048540"; transcript_id "mikado.37G178.9"; ID "mikado.37G178.9.CDS25";
37	Mikado_loci	CDS	4496638	4496700	.	+	0	gene_id "ENSSTUG00000048540"; transcript_id "mikado.37G178.9"; ID "mikado.37G178.9.CDS26";
37	Mikado_loci	CDS	4503016	4503055	.	+	0	gene_id "ENSSTUG00000048540"; transcript_id "mikado.37G178.9"; ID "mikado.37G178.9.CDS27";
37	Mikado_loci	CDS	4505476	4505579	.	+	2	gene_id "ENSSTUG00000048540"; transcript_id "mikado.37G178.9"; ID "mikado.37G178.9.CDS28";
37	Mikado_loci	CDS	4509716	4509871	.	+	0	gene_id "ENSSTUG00000048540"; transcript_id "mikado.37G178.9"; ID "mikado.37G178.9.CDS29";
37	Mikado_loci	CDS	4510212	4510292	.	+	0	gene_id "ENSSTUG00000048540"; transcript_id "mikado.37G178.9"; ID "mikado.37G178.9.CDS30";
37	Mikado_loci	CDS	4510519	4510737	.	+	0	gene_id "ENSSTUG00000048540"; transcript_id "mikado.37G178.9"; ID "mikado.37G178.9.CDS31";
37	Mikado_loci	five_prime_utr	4390628	4391107	.	+	.	gene_id "ENSSTUG00000048540"; transcript_id "mikado.37G178.9"; ID "mikado.37G178.9.five_prime_UTR1";
37	Mikado_loci	three_prime_utr	4510738	4511875	.	+	.	gene_id "ENSSTUG00000048540"; transcript_id "mikado.37G178.9"; ID "mikado.37G178.9.three_prime_UTR1";
37	Mikado_loci	transcript	4527420	4535124	16	+	.	gene_id "ENSSTUG00000048753"; transcript_id "mikado.37G181.2"; ID "mikado.37G181.2";
37	Mikado_loci	exon	4527420	4528345	.	+	.	gene_id "ENSSTUG00000048753"; transcript_id "mikado.37G181.2"; ID "mikado.37G181.2.exon1";
37	Mikado_loci	exon	4529146	4529210	.	+	.	gene_id "ENSSTUG00000048753"; transcript_id "mikado.37G181.2"; ID "mikado.37G181.2.exon2";
37	Mikado_loci	exon	4529505	4529838	.	+	.	gene_id "ENSSTUG00000048753"; transcript_id "mikado.37G181.2"; ID "mikado.37G181.2.exon3";
37	Mikado_loci	exon	4530066	4530242	.	+	.	gene_id "ENSSTUG00000048753"; transcript_id "mikado.37G181.2"; ID "mikado.37G181.2.exon4";
37	Mikado_loci	exon	4530888	4531018	.	+	.	gene_id "ENSSTUG00000048753"; transcript_id "mikado.37G181.2"; ID "mikado.37G181.2.exon5";
37	Mikado_loci	exon	4531484	4531600	.	+	.	gene_id "ENSSTUG00000048753"; transcript_id "mikado.37G181.2"; ID "mikado.37G181.2.exon6";
37	Mikado_loci	exon	4531925	4532077	.	+	.	gene_id "ENSSTUG00000048753"; transcript_id "mikado.37G181.2"; ID "mikado.37G181.2.exon7";
37	Mikado_loci	exon	4533027	4533144	.	+	.	gene_id "ENSSTUG00000048753"; transcript_id "mikado.37G181.2"; ID "mikado.37G181.2.exon8";
37	Mikado_loci	exon	4533388	4533501	.	+	.	gene_id "ENSSTUG00000048753"; transcript_id "mikado.37G181.2"; ID "mikado.37G181.2.exon9";
37	Mikado_loci	exon	4534706	4535124	.	+	.	gene_id "ENSSTUG00000048753"; transcript_id "mikado.37G181.2"; ID "mikado.37G181.2.exon10";
37	Mikado_loci	CDS	4529737	4529838	.	+	0	gene_id "ENSSTUG00000048753"; transcript_id "mikado.37G181.2"; ID "mikado.37G181.2.CDS1";
37	Mikado_loci	CDS	4530066	4530242	.	+	0	gene_id "ENSSTUG00000048753"; transcript_id "mikado.37G181.2"; ID "mikado.37G181.2.CDS2";
37	Mikado_loci	CDS	4530888	4531018	.	+	0	gene_id "ENSSTUG00000048753"; transcript_id "mikado.37G181.2"; ID "mikado.37G181.2.CDS3";
37	Mikado_loci	CDS	4531484	4531600	.	+	1	gene_id "ENSSTUG00000048753"; transcript_id "mikado.37G181.2"; ID "mikado.37G181.2.CDS4";
37	Mikado_loci	CDS	4531925	4532077	.	+	1	gene_id "ENSSTUG00000048753"; transcript_id "mikado.37G181.2"; ID "mikado.37G181.2.CDS5";
37	Mikado_loci	CDS	4533027	4533144	.	+	1	gene_id "ENSSTUG00000048753"; transcript_id "mikado.37G181.2"; ID "mikado.37G181.2.CDS6";
37	Mikado_loci	CDS	4533388	4533501	.	+	0	gene_id "ENSSTUG00000048753"; transcript_id "mikado.37G181.2"; ID "mikado.37G181.2.CDS7";
37	Mikado_loci	CDS	4534706	4534774	.	+	0	gene_id "ENSSTUG00000048753"; transcript_id "mikado.37G181.2"; ID "mikado.37G181.2.CDS8";
37	Mikado_loci	five_prime_utr	4527420	4528345	.	+	.	gene_id "ENSSTUG00000048753"; transcript_id "mikado.37G181.2"; ID "mikado.37G181.2.five_prime_UTR1";
37	Mikado_loci	five_prime_utr	4529146	4529210	.	+	.	gene_id "ENSSTUG00000048753"; transcript_id "mikado.37G181.2"; ID "mikado.37G181.2.five_prime_UTR2";
37	Mikado_loci	five_prime_utr	4529505	4529736	.	+	.	gene_id "ENSSTUG00000048753"; transcript_id "mikado.37G181.2"; ID "mikado.37G181.2.five_prime_UTR3";
37	Mikado_loci	three_prime_utr	4534775	4535124	.	+	.	gene_id "ENSSTUG00000048753"; transcript_id "mikado.37G181.2"; ID "mikado.37G181.2.three_prime_UTR1";
37	Mikado_loci	transcript	4529112	4535124	17	+	.	gene_id "ENSSTUG00000048753"; transcript_id "mikado.37G181.3"; ID "mikado.37G181.3";
37	Mikado_loci	exon	4529112	4529541	.	+	.	gene_id "ENSSTUG00000048753"; transcript_id "mikado.37G181.3"; ID "mikado.37G181.3.exon1";
37	Mikado_loci	exon	4529726	4529838	.	+	.	gene_id "ENSSTUG00000048753"; transcript_id "mikado.37G181.3"; ID "mikado.37G181.3.exon2";
37	Mikado_loci	exon	4530066	4530242	.	+	.	gene_id "ENSSTUG00000048753"; transcript_id "mikado.37G181.3"; ID "mikado.37G181.3.exon3";
37	Mikado_loci	exon	4530888	4531018	.	+	.	gene_id "ENSSTUG00000048753"; transcript_id "mikado.37G181.3"; ID "mikado.37G181.3.exon4";
37	Mikado_loci	exon	4531484	4531600	.	+	.	gene_id "ENSSTUG00000048753"; transcript_id "mikado.37G181.3"; ID "mikado.37G181.3.exon5";
37	Mikado_loci	exon	4531925	4532077	.	+	.	gene_id "ENSSTUG00000048753"; transcript_id "mikado.37G181.3"; ID "mikado.37G181.3.exon6";
37	Mikado_loci	exon	4533027	4533144	.	+	.	gene_id "ENSSTUG00000048753"; transcript_id "mikado.37G181.3"; ID "mikado.37G181.3.exon7";
37	Mikado_loci	exon	4533388	4533501	.	+	.	gene_id "ENSSTUG00000048753"; transcript_id "mikado.37G181.3"; ID "mikado.37G181.3.exon8";
37	Mikado_loci	exon	4534706	4535124	.	+	.	gene_id "ENSSTUG00000048753"; transcript_id "mikado.37G181.3"; ID "mikado.37G181.3.exon9";
37	Mikado_loci	CDS	4529505	4529541	.	+	0	gene_id "ENSSTUG00000048753"; transcript_id "mikado.37G181.3"; ID "mikado.37G181.3.CDS1";
37	Mikado_loci	CDS	4529726	4529838	.	+	2	gene_id "ENSSTUG00000048753"; transcript_id "mikado.37G181.3"; ID "mikado.37G181.3.CDS2";
37	Mikado_loci	CDS	4530066	4530242	.	+	0	gene_id "ENSSTUG00000048753"; transcript_id "mikado.37G181.3"; ID "mikado.37G181.3.CDS3";
37	Mikado_loci	CDS	4530888	4531018	.	+	0	gene_id "ENSSTUG00000048753"; transcript_id "mikado.37G181.3"; ID "mikado.37G181.3.CDS4";
37	Mikado_loci	CDS	4531484	4531600	.	+	1	gene_id "ENSSTUG00000048753"; transcript_id "mikado.37G181.3"; ID "mikado.37G181.3.CDS5";
37	Mikado_loci	CDS	4531925	4532077	.	+	1	gene_id "ENSSTUG00000048753"; transcript_id "mikado.37G181.3"; ID "mikado.37G181.3.CDS6";
37	Mikado_loci	CDS	4533027	4533144	.	+	1	gene_id "ENSSTUG00000048753"; transcript_id "mikado.37G181.3"; ID "mikado.37G181.3.CDS7";
37	Mikado_loci	CDS	4533388	4533501	.	+	0	gene_id "ENSSTUG00000048753"; transcript_id "mikado.37G181.3"; ID "mikado.37G181.3.CDS8";
37	Mikado_loci	CDS	4534706	4534774	.	+	0	gene_id "ENSSTUG00000048753"; transcript_id "mikado.37G181.3"; ID "mikado.37G181.3.CDS9";
37	Mikado_loci	five_prime_utr	4529112	4529504	.	+	.	gene_id "ENSSTUG00000048753"; transcript_id "mikado.37G181.3"; ID "mikado.37G181.3.five_prime_UTR1";
37	Mikado_loci	three_prime_utr	4534775	4535124	.	+	.	gene_id "ENSSTUG00000048753"; transcript_id "mikado.37G181.3"; ID "mikado.37G181.3.three_prime_UTR1";
37	Mikado_loci	transcript	4521205	4527328	11	-	.	gene_id "ENSSTUG00000048708"; transcript_id "mikado.37G183.5"; ID "mikado.37G183.5";
37	Mikado_loci	exon	4521205	4522199	.	-	.	gene_id "ENSSTUG00000048708"; transcript_id "mikado.37G183.5"; ID "mikado.37G183.5.exon1";
37	Mikado_loci	exon	4522863	4522907	.	-	.	gene_id "ENSSTUG00000048708"; transcript_id "mikado.37G183.5"; ID "mikado.37G183.5.exon2";
37	Mikado_loci	exon	4523003	4523058	.	-	.	gene_id "ENSSTUG00000048708"; transcript_id "mikado.37G183.5"; ID "mikado.37G183.5.exon3";
37	Mikado_loci	exon	4523604	4523638	.	-	.	gene_id "ENSSTUG00000048708"; transcript_id "mikado.37G183.5"; ID "mikado.37G183.5.exon4";
37	Mikado_loci	exon	4523742	4523824	.	-	.	gene_id "ENSSTUG00000048708"; transcript_id "mikado.37G183.5"; ID "mikado.37G183.5.exon5";
37	Mikado_loci	exon	4523921	4523971	.	-	.	gene_id "ENSSTUG00000048708"; transcript_id "mikado.37G183.5"; ID "mikado.37G183.5.exon6";
37	Mikado_loci	exon	4524159	4524224	.	-	.	gene_id "ENSSTUG00000048708"; transcript_id "mikado.37G183.5"; ID "mikado.37G183.5.exon7";
37	Mikado_loci	exon	4524379	4524482	.	-	.	gene_id "ENSSTUG00000048708"; transcript_id "mikado.37G183.5"; ID "mikado.37G183.5.exon8";
37	Mikado_loci	exon	4524883	4524967	.	-	.	gene_id "ENSSTUG00000048708"; transcript_id "mikado.37G183.5"; ID "mikado.37G183.5.exon9";
37	Mikado_loci	exon	4525062	4525156	.	-	.	gene_id "ENSSTUG00000048708"; transcript_id "mikado.37G183.5"; ID "mikado.37G183.5.exon10";
37	Mikado_loci	exon	4525268	4525385	.	-	.	gene_id "ENSSTUG00000048708"; transcript_id "mikado.37G183.5"; ID "mikado.37G183.5.exon11";
37	Mikado_loci	exon	4525504	4525582	.	-	.	gene_id "ENSSTUG00000048708"; transcript_id "mikado.37G183.5"; ID "mikado.37G183.5.exon12";
37	Mikado_loci	exon	4525763	4525902	.	-	.	gene_id "ENSSTUG00000048708"; transcript_id "mikado.37G183.5"; ID "mikado.37G183.5.exon13";
37	Mikado_loci	exon	4526026	4526112	.	-	.	gene_id "ENSSTUG00000048708"; transcript_id "mikado.37G183.5"; ID "mikado.37G183.5.exon14";
37	Mikado_loci	exon	4526425	4526516	.	-	.	gene_id "ENSSTUG00000048708"; transcript_id "mikado.37G183.5"; ID "mikado.37G183.5.exon15";
37	Mikado_loci	exon	4526729	4527328	.	-	.	gene_id "ENSSTUG00000048708"; transcript_id "mikado.37G183.5"; ID "mikado.37G183.5.exon16";
37	Mikado_loci	CDS	4522167	4522199	.	-	0	gene_id "ENSSTUG00000048708"; transcript_id "mikado.37G183.5"; ID "mikado.37G183.5.CDS1";
37	Mikado_loci	CDS	4522863	4522907	.	-	0	gene_id "ENSSTUG00000048708"; transcript_id "mikado.37G183.5"; ID "mikado.37G183.5.CDS2";
37	Mikado_loci	CDS	4523003	4523058	.	-	2	gene_id "ENSSTUG00000048708"; transcript_id "mikado.37G183.5"; ID "mikado.37G183.5.CDS3";
37	Mikado_loci	CDS	4523604	4523638	.	-	1	gene_id "ENSSTUG00000048708"; transcript_id "mikado.37G183.5"; ID "mikado.37G183.5.CDS4";
37	Mikado_loci	CDS	4523742	4523824	.	-	0	gene_id "ENSSTUG00000048708"; transcript_id "mikado.37G183.5"; ID "mikado.37G183.5.CDS5";
37	Mikado_loci	CDS	4523921	4523971	.	-	0	gene_id "ENSSTUG00000048708"; transcript_id "mikado.37G183.5"; ID "mikado.37G183.5.CDS6";
37	Mikado_loci	CDS	4524159	4524224	.	-	0	gene_id "ENSSTUG00000048708"; transcript_id "mikado.37G183.5"; ID "mikado.37G183.5.CDS7";
37	Mikado_loci	CDS	4524379	4524482	.	-	2	gene_id "ENSSTUG00000048708"; transcript_id "mikado.37G183.5"; ID "mikado.37G183.5.CDS8";
37	Mikado_loci	CDS	4524883	4524967	.	-	0	gene_id "ENSSTUG00000048708"; transcript_id "mikado.37G183.5"; ID "mikado.37G183.5.CDS9";
37	Mikado_loci	CDS	4525062	4525156	.	-	2	gene_id "ENSSTUG00000048708"; transcript_id "mikado.37G183.5"; ID "mikado.37G183.5.CDS10";
37	Mikado_loci	CDS	4525268	4525385	.	-	0	gene_id "ENSSTUG00000048708"; transcript_id "mikado.37G183.5"; ID "mikado.37G183.5.CDS11";
37	Mikado_loci	CDS	4525504	4525582	.	-	1	gene_id "ENSSTUG00000048708"; transcript_id "mikado.37G183.5"; ID "mikado.37G183.5.CDS12";
37	Mikado_loci	CDS	4525763	4525902	.	-	0	gene_id "ENSSTUG00000048708"; transcript_id "mikado.37G183.5"; ID "mikado.37G183.5.CDS13";
37	Mikado_loci	CDS	4526026	4526070	.	-	0	gene_id "ENSSTUG00000048708"; transcript_id "mikado.37G183.5"; ID "mikado.37G183.5.CDS14";
37	Mikado_loci	five_prime_utr	4526071	4526112	.	-	.	gene_id "ENSSTUG00000048708"; transcript_id "mikado.37G183.5"; ID "mikado.37G183.5.five_prime_UTR1";
37	Mikado_loci	five_prime_utr	4526425	4526516	.	-	.	gene_id "ENSSTUG00000048708"; transcript_id "mikado.37G183.5"; ID "mikado.37G183.5.five_prime_UTR2";
37	Mikado_loci	five_prime_utr	4526729	4527328	.	-	.	gene_id "ENSSTUG00000048708"; transcript_id "mikado.37G183.5"; ID "mikado.37G183.5.five_prime_UTR3";
37	Mikado_loci	three_prime_utr	4521205	4522166	.	-	.	gene_id "ENSSTUG00000048708"; transcript_id "mikado.37G183.5"; ID "mikado.37G183.5.three_prime_UTR1";
37	Mikado_loci	transcript	4560587	4596609	20	+	.	gene_id "ENSSTUG00000048770"; transcript_id "mikado.37G184.2"; ID "mikado.37G184.2";
37	Mikado_loci	exon	4560587	4560830	.	+	.	gene_id "ENSSTUG00000048770"; transcript_id "mikado.37G184.2"; ID "mikado.37G184.2.exon1";
37	Mikado_loci	exon	4561323	4561761	.	+	.	gene_id "ENSSTUG00000048770"; transcript_id "mikado.37G184.2"; ID "mikado.37G184.2.exon2";
37	Mikado_loci	exon	4562558	4562765	.	+	.	gene_id "ENSSTUG00000048770"; transcript_id "mikado.37G184.2"; ID "mikado.37G184.2.exon3";
37	Mikado_loci	exon	4563057	4563264	.	+	.	gene_id "ENSSTUG00000048770"; transcript_id "mikado.37G184.2"; ID "mikado.37G184.2.exon4";
37	Mikado_loci	exon	4588714	4588825	.	+	.	gene_id "ENSSTUG00000048770"; transcript_id "mikado.37G184.2"; ID "mikado.37G184.2.exon5";
37	Mikado_loci	exon	4590634	4590725	.	+	.	gene_id "ENSSTUG00000048770"; transcript_id "mikado.37G184.2"; ID "mikado.37G184.2.exon6";
37	Mikado_loci	exon	4592491	4592692	.	+	.	gene_id "ENSSTUG00000048770"; transcript_id "mikado.37G184.2"; ID "mikado.37G184.2.exon7";
37	Mikado_loci	exon	4595727	4596609	.	+	.	gene_id "ENSSTUG00000048770"; transcript_id "mikado.37G184.2"; ID "mikado.37G184.2.exon8";
37	Mikado_loci	CDS	4561323	4561761	.	+	0	gene_id "ENSSTUG00000048770"; transcript_id "mikado.37G184.2"; ID "mikado.37G184.2.CDS1";
37	Mikado_loci	CDS	4562558	4562765	.	+	2	gene_id "ENSSTUG00000048770"; transcript_id "mikado.37G184.2"; ID "mikado.37G184.2.CDS2";
37	Mikado_loci	CDS	4563057	4563264	.	+	1	gene_id "ENSSTUG00000048770"; transcript_id "mikado.37G184.2"; ID "mikado.37G184.2.CDS3";
37	Mikado_loci	CDS	4588714	4588825	.	+	0	gene_id "ENSSTUG00000048770"; transcript_id "mikado.37G184.2"; ID "mikado.37G184.2.CDS4";
37	Mikado_loci	CDS	4590634	4590725	.	+	2	gene_id "ENSSTUG00000048770"; transcript_id "mikado.37G184.2"; ID "mikado.37G184.2.CDS5";
37	Mikado_loci	CDS	4592491	4592692	.	+	0	gene_id "ENSSTUG00000048770"; transcript_id "mikado.37G184.2"; ID "mikado.37G184.2.CDS6";
37	Mikado_loci	CDS	4595727	4595887	.	+	2	gene_id "ENSSTUG00000048770"; transcript_id "mikado.37G184.2"; ID "mikado.37G184.2.CDS7";
37	Mikado_loci	five_prime_utr	4560587	4560830	.	+	.	gene_id "ENSSTUG00000048770"; transcript_id "mikado.37G184.2"; ID "mikado.37G184.2.five_prime_UTR1";
37	Mikado_loci	three_prime_utr	4595888	4596609	.	+	.	gene_id "ENSSTUG00000048770"; transcript_id "mikado.37G184.2"; ID "mikado.37G184.2.three_prime_UTR1";
37	Mikado_loci	transcript	4823684	4826336	17	+	.	gene_id "ENSSTUG00000048783"; transcript_id "mikado.37G188.3"; ID "mikado.37G188.3";
37	Mikado_loci	exon	4823684	4823913	.	+	.	gene_id "ENSSTUG00000048783"; transcript_id "mikado.37G188.3"; ID "mikado.37G188.3.exon1";
37	Mikado_loci	exon	4824227	4824248	.	+	.	gene_id "ENSSTUG00000048783"; transcript_id "mikado.37G188.3"; ID "mikado.37G188.3.exon2";
37	Mikado_loci	exon	4824393	4824445	.	+	.	gene_id "ENSSTUG00000048783"; transcript_id "mikado.37G188.3"; ID "mikado.37G188.3.exon3";
37	Mikado_loci	exon	4824722	4824887	.	+	.	gene_id "ENSSTUG00000048783"; transcript_id "mikado.37G188.3"; ID "mikado.37G188.3.exon4";
37	Mikado_loci	exon	4825325	4826336	.	+	.	gene_id "ENSSTUG00000048783"; transcript_id "mikado.37G188.3"; ID "mikado.37G188.3.exon5";
37	Mikado_loci	CDS	4824394	4824445	.	+	0	gene_id "ENSSTUG00000048783"; transcript_id "mikado.37G188.3"; ID "mikado.37G188.3.CDS1";
37	Mikado_loci	CDS	4824722	4824887	.	+	2	gene_id "ENSSTUG00000048783"; transcript_id "mikado.37G188.3"; ID "mikado.37G188.3.CDS2";
37	Mikado_loci	CDS	4825325	4825691	.	+	1	gene_id "ENSSTUG00000048783"; transcript_id "mikado.37G188.3"; ID "mikado.37G188.3.CDS3";
37	Mikado_loci	five_prime_utr	4823684	4823913	.	+	.	gene_id "ENSSTUG00000048783"; transcript_id "mikado.37G188.3"; ID "mikado.37G188.3.five_prime_UTR1";
37	Mikado_loci	five_prime_utr	4824227	4824248	.	+	.	gene_id "ENSSTUG00000048783"; transcript_id "mikado.37G188.3"; ID "mikado.37G188.3.five_prime_UTR2";
37	Mikado_loci	five_prime_utr	4824393	4824393	.	+	.	gene_id "ENSSTUG00000048783"; transcript_id "mikado.37G188.3"; ID "mikado.37G188.3.five_prime_UTR3";
37	Mikado_loci	three_prime_utr	4825692	4826336	.	+	.	gene_id "ENSSTUG00000048783"; transcript_id "mikado.37G188.3"; ID "mikado.37G188.3.three_prime_UTR1";
37	Mikado_loci	transcript	4823684	4826336	17	+	.	gene_id "ENSSTUG00000048783"; transcript_id "mikado.37G188.4"; ID "mikado.37G188.4";
37	Mikado_loci	exon	4823684	4823917	.	+	.	gene_id "ENSSTUG00000048783"; transcript_id "mikado.37G188.4"; ID "mikado.37G188.4.exon1";
37	Mikado_loci	exon	4824227	4824248	.	+	.	gene_id "ENSSTUG00000048783"; transcript_id "mikado.37G188.4"; ID "mikado.37G188.4.exon2";
37	Mikado_loci	exon	4824393	4824445	.	+	.	gene_id "ENSSTUG00000048783"; transcript_id "mikado.37G188.4"; ID "mikado.37G188.4.exon3";
37	Mikado_loci	exon	4824722	4824887	.	+	.	gene_id "ENSSTUG00000048783"; transcript_id "mikado.37G188.4"; ID "mikado.37G188.4.exon4";
37	Mikado_loci	exon	4825325	4826336	.	+	.	gene_id "ENSSTUG00000048783"; transcript_id "mikado.37G188.4"; ID "mikado.37G188.4.exon5";
37	Mikado_loci	CDS	4824394	4824445	.	+	0	gene_id "ENSSTUG00000048783"; transcript_id "mikado.37G188.4"; ID "mikado.37G188.4.CDS1";
37	Mikado_loci	CDS	4824722	4824887	.	+	2	gene_id "ENSSTUG00000048783"; transcript_id "mikado.37G188.4"; ID "mikado.37G188.4.CDS2";
37	Mikado_loci	CDS	4825325	4825691	.	+	1	gene_id "ENSSTUG00000048783"; transcript_id "mikado.37G188.4"; ID "mikado.37G188.4.CDS3";
37	Mikado_loci	five_prime_utr	4823684	4823917	.	+	.	gene_id "ENSSTUG00000048783"; transcript_id "mikado.37G188.4"; ID "mikado.37G188.4.five_prime_UTR1";
37	Mikado_loci	five_prime_utr	4824227	4824248	.	+	.	gene_id "ENSSTUG00000048783"; transcript_id "mikado.37G188.4"; ID "mikado.37G188.4.five_prime_UTR2";
37	Mikado_loci	five_prime_utr	4824393	4824393	.	+	.	gene_id "ENSSTUG00000048783"; transcript_id "mikado.37G188.4"; ID "mikado.37G188.4.five_prime_UTR3";
37	Mikado_loci	three_prime_utr	4825692	4826336	.	+	.	gene_id "ENSSTUG00000048783"; transcript_id "mikado.37G188.4"; ID "mikado.37G188.4.three_prime_UTR1";
37	Mikado_loci	transcript	5025091	5035735	19	+	.	gene_id "ENSSTUG00000015427"; transcript_id "mikado.37G192.9"; ID "mikado.37G192.9";
37	Mikado_loci	exon	5025091	5025767	.	+	.	gene_id "ENSSTUG00000015427"; transcript_id "mikado.37G192.9"; ID "mikado.37G192.9.exon1";
37	Mikado_loci	exon	5029527	5029577	.	+	.	gene_id "ENSSTUG00000015427"; transcript_id "mikado.37G192.9"; ID "mikado.37G192.9.exon2";
37	Mikado_loci	exon	5029703	5029927	.	+	.	gene_id "ENSSTUG00000015427"; transcript_id "mikado.37G192.9"; ID "mikado.37G192.9.exon3";
37	Mikado_loci	exon	5030118	5030371	.	+	.	gene_id "ENSSTUG00000015427"; transcript_id "mikado.37G192.9"; ID "mikado.37G192.9.exon4";
37	Mikado_loci	exon	5030497	5030735	.	+	.	gene_id "ENSSTUG00000015427"; transcript_id "mikado.37G192.9"; ID "mikado.37G192.9.exon5";
37	Mikado_loci	exon	5031204	5031405	.	+	.	gene_id "ENSSTUG00000015427"; transcript_id "mikado.37G192.9"; ID "mikado.37G192.9.exon6";
37	Mikado_loci	exon	5031544	5031688	.	+	.	gene_id "ENSSTUG00000015427"; transcript_id "mikado.37G192.9"; ID "mikado.37G192.9.exon7";
37	Mikado_loci	exon	5031858	5031961	.	+	.	gene_id "ENSSTUG00000015427"; transcript_id "mikado.37G192.9"; ID "mikado.37G192.9.exon8";
37	Mikado_loci	exon	5032365	5032703	.	+	.	gene_id "ENSSTUG00000015427"; transcript_id "mikado.37G192.9"; ID "mikado.37G192.9.exon9";
37	Mikado_loci	exon	5032842	5033000	.	+	.	gene_id "ENSSTUG00000015427"; transcript_id "mikado.37G192.9"; ID "mikado.37G192.9.exon10";
37	Mikado_loci	exon	5033097	5033216	.	+	.	gene_id "ENSSTUG00000015427"; transcript_id "mikado.37G192.9"; ID "mikado.37G192.9.exon11";
37	Mikado_loci	exon	5033364	5033514	.	+	.	gene_id "ENSSTUG00000015427"; transcript_id "mikado.37G192.9"; ID "mikado.37G192.9.exon12";
37	Mikado_loci	exon	5033765	5033886	.	+	.	gene_id "ENSSTUG00000015427"; transcript_id "mikado.37G192.9"; ID "mikado.37G192.9.exon13";
```
