## Supplementary_material_v2 for "Single-cell analysis of a salmonid immune system (brown trout *Salmo trutta*) reveals evolutionary divergence and hatchery-induced transcriptional reprogramming": mikado.loci.refloc_noveltrans.ENS.gtf (part 42 of 56)

```
37	Mikado_loci	exon	5034236	5034296	.	+	.	gene_id "ENSSTUG00000015427"; transcript_id "mikado.37G192.9"; ID "mikado.37G192.9.exon14";
37	Mikado_loci	exon	5034614	5034838	.	+	.	gene_id "ENSSTUG00000015427"; transcript_id "mikado.37G192.9"; ID "mikado.37G192.9.exon15";
37	Mikado_loci	exon	5035010	5035735	.	+	.	gene_id "ENSSTUG00000015427"; transcript_id "mikado.37G192.9"; ID "mikado.37G192.9.exon16";
37	Mikado_loci	CDS	5029565	5029577	.	+	0	gene_id "ENSSTUG00000015427"; transcript_id "mikado.37G192.9"; ID "mikado.37G192.9.CDS1";
37	Mikado_loci	CDS	5029703	5029927	.	+	2	gene_id "ENSSTUG00000015427"; transcript_id "mikado.37G192.9"; ID "mikado.37G192.9.CDS2";
37	Mikado_loci	CDS	5030118	5030371	.	+	2	gene_id "ENSSTUG00000015427"; transcript_id "mikado.37G192.9"; ID "mikado.37G192.9.CDS3";
37	Mikado_loci	CDS	5030497	5030735	.	+	0	gene_id "ENSSTUG00000015427"; transcript_id "mikado.37G192.9"; ID "mikado.37G192.9.CDS4";
37	Mikado_loci	CDS	5031204	5031405	.	+	1	gene_id "ENSSTUG00000015427"; transcript_id "mikado.37G192.9"; ID "mikado.37G192.9.CDS5";
37	Mikado_loci	CDS	5031544	5031688	.	+	0	gene_id "ENSSTUG00000015427"; transcript_id "mikado.37G192.9"; ID "mikado.37G192.9.CDS6";
37	Mikado_loci	CDS	5031858	5031961	.	+	2	gene_id "ENSSTUG00000015427"; transcript_id "mikado.37G192.9"; ID "mikado.37G192.9.CDS7";
37	Mikado_loci	CDS	5032365	5032703	.	+	0	gene_id "ENSSTUG00000015427"; transcript_id "mikado.37G192.9"; ID "mikado.37G192.9.CDS8";
37	Mikado_loci	CDS	5032842	5033000	.	+	0	gene_id "ENSSTUG00000015427"; transcript_id "mikado.37G192.9"; ID "mikado.37G192.9.CDS9";
37	Mikado_loci	CDS	5033097	5033216	.	+	0	gene_id "ENSSTUG00000015427"; transcript_id "mikado.37G192.9"; ID "mikado.37G192.9.CDS10";
37	Mikado_loci	CDS	5033364	5033514	.	+	0	gene_id "ENSSTUG00000015427"; transcript_id "mikado.37G192.9"; ID "mikado.37G192.9.CDS11";
37	Mikado_loci	CDS	5033765	5033886	.	+	2	gene_id "ENSSTUG00000015427"; transcript_id "mikado.37G192.9"; ID "mikado.37G192.9.CDS12";
37	Mikado_loci	CDS	5034236	5034296	.	+	0	gene_id "ENSSTUG00000015427"; transcript_id "mikado.37G192.9"; ID "mikado.37G192.9.CDS13";
37	Mikado_loci	CDS	5034614	5034822	.	+	2	gene_id "ENSSTUG00000015427"; transcript_id "mikado.37G192.9"; ID "mikado.37G192.9.CDS14";
37	Mikado_loci	five_prime_utr	5025091	5025767	.	+	.	gene_id "ENSSTUG00000015427"; transcript_id "mikado.37G192.9"; ID "mikado.37G192.9.five_prime_UTR1";
37	Mikado_loci	five_prime_utr	5029527	5029564	.	+	.	gene_id "ENSSTUG00000015427"; transcript_id "mikado.37G192.9"; ID "mikado.37G192.9.five_prime_UTR2";
37	Mikado_loci	three_prime_utr	5034823	5034838	.	+	.	gene_id "ENSSTUG00000015427"; transcript_id "mikado.37G192.9"; ID "mikado.37G192.9.three_prime_UTR1";
37	Mikado_loci	three_prime_utr	5035010	5035735	.	+	.	gene_id "ENSSTUG00000015427"; transcript_id "mikado.37G192.9"; ID "mikado.37G192.9.three_prime_UTR2";
37	Mikado_loci	transcript	5487290	5507266	14	+	.	gene_id "ENSSTUG00000016900"; transcript_id "mikado.37G202.4"; ID "mikado.37G202.4";
37	Mikado_loci	exon	5487290	5487569	.	+	.	gene_id "ENSSTUG00000016900"; transcript_id "mikado.37G202.4"; ID "mikado.37G202.4.exon1";
37	Mikado_loci	exon	5488148	5488239	.	+	.	gene_id "ENSSTUG00000016900"; transcript_id "mikado.37G202.4"; ID "mikado.37G202.4.exon2";
37	Mikado_loci	exon	5488424	5488585	.	+	.	gene_id "ENSSTUG00000016900"; transcript_id "mikado.37G202.4"; ID "mikado.37G202.4.exon3";
37	Mikado_loci	exon	5488761	5488911	.	+	.	gene_id "ENSSTUG00000016900"; transcript_id "mikado.37G202.4"; ID "mikado.37G202.4.exon4";
37	Mikado_loci	exon	5489112	5489248	.	+	.	gene_id "ENSSTUG00000016900"; transcript_id "mikado.37G202.4"; ID "mikado.37G202.4.exon5";
37	Mikado_loci	exon	5489993	5490079	.	+	.	gene_id "ENSSTUG00000016900"; transcript_id "mikado.37G202.4"; ID "mikado.37G202.4.exon6";
37	Mikado_loci	exon	5490186	5490269	.	+	.	gene_id "ENSSTUG00000016900"; transcript_id "mikado.37G202.4"; ID "mikado.37G202.4.exon7";
37	Mikado_loci	exon	5490582	5490699	.	+	.	gene_id "ENSSTUG00000016900"; transcript_id "mikado.37G202.4"; ID "mikado.37G202.4.exon8";
37	Mikado_loci	exon	5493247	5493405	.	+	.	gene_id "ENSSTUG00000016900"; transcript_id "mikado.37G202.4"; ID "mikado.37G202.4.exon9";
37	Mikado_loci	exon	5493749	5493951	.	+	.	gene_id "ENSSTUG00000016900"; transcript_id "mikado.37G202.4"; ID "mikado.37G202.4.exon10";
37	Mikado_loci	exon	5494059	5494180	.	+	.	gene_id "ENSSTUG00000016900"; transcript_id "mikado.37G202.4"; ID "mikado.37G202.4.exon11";
37	Mikado_loci	exon	5494366	5494545	.	+	.	gene_id "ENSSTUG00000016900"; transcript_id "mikado.37G202.4"; ID "mikado.37G202.4.exon12";
37	Mikado_loci	exon	5494751	5494831	.	+	.	gene_id "ENSSTUG00000016900"; transcript_id "mikado.37G202.4"; ID "mikado.37G202.4.exon13";
37	Mikado_loci	exon	5501255	5501368	.	+	.	gene_id "ENSSTUG00000016900"; transcript_id "mikado.37G202.4"; ID "mikado.37G202.4.exon14";
37	Mikado_loci	exon	5504979	5505109	.	+	.	gene_id "ENSSTUG00000016900"; transcript_id "mikado.37G202.4"; ID "mikado.37G202.4.exon15";
37	Mikado_loci	exon	5505266	5505301	.	+	.	gene_id "ENSSTUG00000016900"; transcript_id "mikado.37G202.4"; ID "mikado.37G202.4.exon16";
37	Mikado_loci	exon	5505678	5505805	.	+	.	gene_id "ENSSTUG00000016900"; transcript_id "mikado.37G202.4"; ID "mikado.37G202.4.exon17";
37	Mikado_loci	exon	5505973	5506048	.	+	.	gene_id "ENSSTUG00000016900"; transcript_id "mikado.37G202.4"; ID "mikado.37G202.4.exon18";
37	Mikado_loci	exon	5506435	5507266	.	+	.	gene_id "ENSSTUG00000016900"; transcript_id "mikado.37G202.4"; ID "mikado.37G202.4.exon19";
37	Mikado_loci	CDS	5487551	5487569	.	+	0	gene_id "ENSSTUG00000016900"; transcript_id "mikado.37G202.4"; ID "mikado.37G202.4.CDS1";
37	Mikado_loci	CDS	5488148	5488239	.	+	2	gene_id "ENSSTUG00000016900"; transcript_id "mikado.37G202.4"; ID "mikado.37G202.4.CDS2";
37	Mikado_loci	CDS	5488424	5488585	.	+	0	gene_id "ENSSTUG00000016900"; transcript_id "mikado.37G202.4"; ID "mikado.37G202.4.CDS3";
37	Mikado_loci	CDS	5488761	5488911	.	+	0	gene_id "ENSSTUG00000016900"; transcript_id "mikado.37G202.4"; ID "mikado.37G202.4.CDS4";
37	Mikado_loci	CDS	5489112	5489248	.	+	2	gene_id "ENSSTUG00000016900"; transcript_id "mikado.37G202.4"; ID "mikado.37G202.4.CDS5";
37	Mikado_loci	CDS	5489993	5490079	.	+	0	gene_id "ENSSTUG00000016900"; transcript_id "mikado.37G202.4"; ID "mikado.37G202.4.CDS6";
37	Mikado_loci	CDS	5490186	5490269	.	+	0	gene_id "ENSSTUG00000016900"; transcript_id "mikado.37G202.4"; ID "mikado.37G202.4.CDS7";
37	Mikado_loci	CDS	5490582	5490699	.	+	0	gene_id "ENSSTUG00000016900"; transcript_id "mikado.37G202.4"; ID "mikado.37G202.4.CDS8";
37	Mikado_loci	CDS	5493247	5493405	.	+	2	gene_id "ENSSTUG00000016900"; transcript_id "mikado.37G202.4"; ID "mikado.37G202.4.CDS9";
37	Mikado_loci	CDS	5493749	5493951	.	+	2	gene_id "ENSSTUG00000016900"; transcript_id "mikado.37G202.4"; ID "mikado.37G202.4.CDS10";
37	Mikado_loci	CDS	5494059	5494180	.	+	0	gene_id "ENSSTUG00000016900"; transcript_id "mikado.37G202.4"; ID "mikado.37G202.4.CDS11";
37	Mikado_loci	CDS	5494366	5494545	.	+	1	gene_id "ENSSTUG00000016900"; transcript_id "mikado.37G202.4"; ID "mikado.37G202.4.CDS12";
37	Mikado_loci	CDS	5494751	5494831	.	+	1	gene_id "ENSSTUG00000016900"; transcript_id "mikado.37G202.4"; ID "mikado.37G202.4.CDS13";
37	Mikado_loci	CDS	5501255	5501368	.	+	1	gene_id "ENSSTUG00000016900"; transcript_id "mikado.37G202.4"; ID "mikado.37G202.4.CDS14";
37	Mikado_loci	CDS	5504979	5505109	.	+	1	gene_id "ENSSTUG00000016900"; transcript_id "mikado.37G202.4"; ID "mikado.37G202.4.CDS15";
37	Mikado_loci	CDS	5505266	5505301	.	+	2	gene_id "ENSSTUG00000016900"; transcript_id "mikado.37G202.4"; ID "mikado.37G202.4.CDS16";
37	Mikado_loci	CDS	5505678	5505805	.	+	2	gene_id "ENSSTUG00000016900"; transcript_id "mikado.37G202.4"; ID "mikado.37G202.4.CDS17";
37	Mikado_loci	CDS	5505973	5506048	.	+	0	gene_id "ENSSTUG00000016900"; transcript_id "mikado.37G202.4"; ID "mikado.37G202.4.CDS18";
37	Mikado_loci	CDS	5506435	5506601	.	+	2	gene_id "ENSSTUG00000016900"; transcript_id "mikado.37G202.4"; ID "mikado.37G202.4.CDS19";
37	Mikado_loci	five_prime_utr	5487290	5487550	.	+	.	gene_id "ENSSTUG00000016900"; transcript_id "mikado.37G202.4"; ID "mikado.37G202.4.five_prime_UTR1";
37	Mikado_loci	three_prime_utr	5506602	5507266	.	+	.	gene_id "ENSSTUG00000016900"; transcript_id "mikado.37G202.4"; ID "mikado.37G202.4.three_prime_UTR1";
37	Mikado_loci	transcript	6028092	6042639	13	+	.	gene_id "ENSSTUG00000018522"; transcript_id "mikado.37G213.2"; ID "mikado.37G213.2";
37	Mikado_loci	exon	6028092	6028262	.	+	.	gene_id "ENSSTUG00000018522"; transcript_id "mikado.37G213.2"; ID "mikado.37G213.2.exon1";
37	Mikado_loci	exon	6037371	6037598	.	+	.	gene_id "ENSSTUG00000018522"; transcript_id "mikado.37G213.2"; ID "mikado.37G213.2.exon2";
37	Mikado_loci	exon	6037701	6037928	.	+	.	gene_id "ENSSTUG00000018522"; transcript_id "mikado.37G213.2"; ID "mikado.37G213.2.exon3";
37	Mikado_loci	exon	6038029	6038138	.	+	.	gene_id "ENSSTUG00000018522"; transcript_id "mikado.37G213.2"; ID "mikado.37G213.2.exon4";
37	Mikado_loci	exon	6038757	6038861	.	+	.	gene_id "ENSSTUG00000018522"; transcript_id "mikado.37G213.2"; ID "mikado.37G213.2.exon5";
37	Mikado_loci	exon	6038989	6039112	.	+	.	gene_id "ENSSTUG00000018522"; transcript_id "mikado.37G213.2"; ID "mikado.37G213.2.exon6";
37	Mikado_loci	exon	6039265	6039378	.	+	.	gene_id "ENSSTUG00000018522"; transcript_id "mikado.37G213.2"; ID "mikado.37G213.2.exon7";
37	Mikado_loci	exon	6039959	6040110	.	+	.	gene_id "ENSSTUG00000018522"; transcript_id "mikado.37G213.2"; ID "mikado.37G213.2.exon8";
37	Mikado_loci	exon	6040248	6040380	.	+	.	gene_id "ENSSTUG00000018522"; transcript_id "mikado.37G213.2"; ID "mikado.37G213.2.exon9";
37	Mikado_loci	exon	6040698	6040818	.	+	.	gene_id "ENSSTUG00000018522"; transcript_id "mikado.37G213.2"; ID "mikado.37G213.2.exon10";
37	Mikado_loci	exon	6041033	6042639	.	+	.	gene_id "ENSSTUG00000018522"; transcript_id "mikado.37G213.2"; ID "mikado.37G213.2.exon11";
37	Mikado_loci	CDS	6037413	6037598	.	+	0	gene_id "ENSSTUG00000018522"; transcript_id "mikado.37G213.2"; ID "mikado.37G213.2.CDS1";
37	Mikado_loci	CDS	6037701	6037928	.	+	0	gene_id "ENSSTUG00000018522"; transcript_id "mikado.37G213.2"; ID "mikado.37G213.2.CDS2";
37	Mikado_loci	CDS	6038029	6038138	.	+	0	gene_id "ENSSTUG00000018522"; transcript_id "mikado.37G213.2"; ID "mikado.37G213.2.CDS3";
37	Mikado_loci	CDS	6038757	6038861	.	+	1	gene_id "ENSSTUG00000018522"; transcript_id "mikado.37G213.2"; ID "mikado.37G213.2.CDS4";
37	Mikado_loci	CDS	6038989	6039112	.	+	1	gene_id "ENSSTUG00000018522"; transcript_id "mikado.37G213.2"; ID "mikado.37G213.2.CDS5";
37	Mikado_loci	CDS	6039265	6039378	.	+	0	gene_id "ENSSTUG00000018522"; transcript_id "mikado.37G213.2"; ID "mikado.37G213.2.CDS6";
37	Mikado_loci	CDS	6039959	6040110	.	+	0	gene_id "ENSSTUG00000018522"; transcript_id "mikado.37G213.2"; ID "mikado.37G213.2.CDS7";
37	Mikado_loci	CDS	6040248	6040380	.	+	1	gene_id "ENSSTUG00000018522"; transcript_id "mikado.37G213.2"; ID "mikado.37G213.2.CDS8";
37	Mikado_loci	CDS	6040698	6040818	.	+	0	gene_id "ENSSTUG00000018522"; transcript_id "mikado.37G213.2"; ID "mikado.37G213.2.CDS9";
37	Mikado_loci	CDS	6041033	6041214	.	+	2	gene_id "ENSSTUG00000018522"; transcript_id "mikado.37G213.2"; ID "mikado.37G213.2.CDS10";
37	Mikado_loci	five_prime_utr	6028092	6028262	.	+	.	gene_id "ENSSTUG00000018522"; transcript_id "mikado.37G213.2"; ID "mikado.37G213.2.five_prime_UTR1";
37	Mikado_loci	five_prime_utr	6037371	6037412	.	+	.	gene_id "ENSSTUG00000018522"; transcript_id "mikado.37G213.2"; ID "mikado.37G213.2.five_prime_UTR2";
37	Mikado_loci	three_prime_utr	6041215	6042639	.	+	.	gene_id "ENSSTUG00000018522"; transcript_id "mikado.37G213.2"; ID "mikado.37G213.2.three_prime_UTR1";
37	Mikado_loci	transcript	6042778	6060352	20	+	.	gene_id "ENSSTUG00000019689"; transcript_id "mikado.37G214.2"; ID "mikado.37G214.2";
37	Mikado_loci	exon	6042778	6043063	.	+	.	gene_id "ENSSTUG00000019689"; transcript_id "mikado.37G214.2"; ID "mikado.37G214.2.exon1";
37	Mikado_loci	exon	6046376	6046513	.	+	.	gene_id "ENSSTUG00000019689"; transcript_id "mikado.37G214.2"; ID "mikado.37G214.2.exon2";
37	Mikado_loci	exon	6047634	6047723	.	+	.	gene_id "ENSSTUG00000019689"; transcript_id "mikado.37G214.2"; ID "mikado.37G214.2.exon3";
37	Mikado_loci	exon	6048527	6048621	.	+	.	gene_id "ENSSTUG00000019689"; transcript_id "mikado.37G214.2"; ID "mikado.37G214.2.exon4";
37	Mikado_loci	exon	6048771	6048858	.	+	.	gene_id "ENSSTUG00000019689"; transcript_id "mikado.37G214.2"; ID "mikado.37G214.2.exon5";
37	Mikado_loci	exon	6048962	6049051	.	+	.	gene_id "ENSSTUG00000019689"; transcript_id "mikado.37G214.2"; ID "mikado.37G214.2.exon6";
37	Mikado_loci	exon	6049286	6049417	.	+	.	gene_id "ENSSTUG00000019689"; transcript_id "mikado.37G214.2"; ID "mikado.37G214.2.exon7";
37	Mikado_loci	exon	6049500	6049634	.	+	.	gene_id "ENSSTUG00000019689"; transcript_id "mikado.37G214.2"; ID "mikado.37G214.2.exon8";
37	Mikado_loci	exon	6049707	6049839	.	+	.	gene_id "ENSSTUG00000019689"; transcript_id "mikado.37G214.2"; ID "mikado.37G214.2.exon9";
37	Mikado_loci	exon	6049958	6050154	.	+	.	gene_id "ENSSTUG00000019689"; transcript_id "mikado.37G214.2"; ID "mikado.37G214.2.exon10";
37	Mikado_loci	exon	6050569	6050649	.	+	.	gene_id "ENSSTUG00000019689"; transcript_id "mikado.37G214.2"; ID "mikado.37G214.2.exon11";
37	Mikado_loci	exon	6051336	6051422	.	+	.	gene_id "ENSSTUG00000019689"; transcript_id "mikado.37G214.2"; ID "mikado.37G214.2.exon12";
37	Mikado_loci	exon	6051523	6051609	.	+	.	gene_id "ENSSTUG00000019689"; transcript_id "mikado.37G214.2"; ID "mikado.37G214.2.exon13";
37	Mikado_loci	exon	6051748	6051915	.	+	.	gene_id "ENSSTUG00000019689"; transcript_id "mikado.37G214.2"; ID "mikado.37G214.2.exon14";
37	Mikado_loci	exon	6052132	6052217	.	+	.	gene_id "ENSSTUG00000019689"; transcript_id "mikado.37G214.2"; ID "mikado.37G214.2.exon15";
37	Mikado_loci	exon	6052314	6052395	.	+	.	gene_id "ENSSTUG00000019689"; transcript_id "mikado.37G214.2"; ID "mikado.37G214.2.exon16";
37	Mikado_loci	exon	6054790	6054995	.	+	.	gene_id "ENSSTUG00000019689"; transcript_id "mikado.37G214.2"; ID "mikado.37G214.2.exon17";
37	Mikado_loci	exon	6055224	6055368	.	+	.	gene_id "ENSSTUG00000019689"; transcript_id "mikado.37G214.2"; ID "mikado.37G214.2.exon18";
37	Mikado_loci	exon	6055481	6055595	.	+	.	gene_id "ENSSTUG00000019689"; transcript_id "mikado.37G214.2"; ID "mikado.37G214.2.exon19";
37	Mikado_loci	exon	6055998	6056167	.	+	.	gene_id "ENSSTUG00000019689"; transcript_id "mikado.37G214.2"; ID "mikado.37G214.2.exon20";
37	Mikado_loci	exon	6056398	6056543	.	+	.	gene_id "ENSSTUG00000019689"; transcript_id "mikado.37G214.2"; ID "mikado.37G214.2.exon21";
37	Mikado_loci	exon	6056650	6056796	.	+	.	gene_id "ENSSTUG00000019689"; transcript_id "mikado.37G214.2"; ID "mikado.37G214.2.exon22";
37	Mikado_loci	exon	6057775	6057932	.	+	.	gene_id "ENSSTUG00000019689"; transcript_id "mikado.37G214.2"; ID "mikado.37G214.2.exon23";
37	Mikado_loci	exon	6058045	6058119	.	+	.	gene_id "ENSSTUG00000019689"; transcript_id "mikado.37G214.2"; ID "mikado.37G214.2.exon24";
37	Mikado_loci	exon	6058206	6058422	.	+	.	gene_id "ENSSTUG00000019689"; transcript_id "mikado.37G214.2"; ID "mikado.37G214.2.exon25";
37	Mikado_loci	exon	6058585	6058760	.	+	.	gene_id "ENSSTUG00000019689"; transcript_id "mikado.37G214.2"; ID "mikado.37G214.2.exon26";
37	Mikado_loci	exon	6059041	6060352	.	+	.	gene_id "ENSSTUG00000019689"; transcript_id "mikado.37G214.2"; ID "mikado.37G214.2.exon27";
37	Mikado_loci	CDS	6043061	6043063	.	+	0	gene_id "ENSSTUG00000019689"; transcript_id "mikado.37G214.2"; ID "mikado.37G214.2.CDS1";
37	Mikado_loci	CDS	6046376	6046513	.	+	0	gene_id "ENSSTUG00000019689"; transcript_id "mikado.37G214.2"; ID "mikado.37G214.2.CDS2";
37	Mikado_loci	CDS	6047634	6047723	.	+	0	gene_id "ENSSTUG00000019689"; transcript_id "mikado.37G214.2"; ID "mikado.37G214.2.CDS3";
37	Mikado_loci	CDS	6048527	6048621	.	+	0	gene_id "ENSSTUG00000019689"; transcript_id "mikado.37G214.2"; ID "mikado.37G214.2.CDS4";
37	Mikado_loci	CDS	6048771	6048858	.	+	1	gene_id "ENSSTUG00000019689"; transcript_id "mikado.37G214.2"; ID "mikado.37G214.2.CDS5";
37	Mikado_loci	CDS	6048962	6049051	.	+	0	gene_id "ENSSTUG00000019689"; transcript_id "mikado.37G214.2"; ID "mikado.37G214.2.CDS6";
37	Mikado_loci	CDS	6049286	6049417	.	+	0	gene_id "ENSSTUG00000019689"; transcript_id "mikado.37G214.2"; ID "mikado.37G214.2.CDS7";
37	Mikado_loci	CDS	6049500	6049634	.	+	0	gene_id "ENSSTUG00000019689"; transcript_id "mikado.37G214.2"; ID "mikado.37G214.2.CDS8";
37	Mikado_loci	CDS	6049707	6049839	.	+	0	gene_id "ENSSTUG00000019689"; transcript_id "mikado.37G214.2"; ID "mikado.37G214.2.CDS9";
37	Mikado_loci	CDS	6049958	6050154	.	+	2	gene_id "ENSSTUG00000019689"; transcript_id "mikado.37G214.2"; ID "mikado.37G214.2.CDS10";
37	Mikado_loci	CDS	6050569	6050649	.	+	0	gene_id "ENSSTUG00000019689"; transcript_id "mikado.37G214.2"; ID "mikado.37G214.2.CDS11";
37	Mikado_loci	CDS	6051336	6051422	.	+	0	gene_id "ENSSTUG00000019689"; transcript_id "mikado.37G214.2"; ID "mikado.37G214.2.CDS12";
37	Mikado_loci	CDS	6051523	6051609	.	+	0	gene_id "ENSSTUG00000019689"; transcript_id "mikado.37G214.2"; ID "mikado.37G214.2.CDS13";
37	Mikado_loci	CDS	6051748	6051915	.	+	0	gene_id "ENSSTUG00000019689"; transcript_id "mikado.37G214.2"; ID "mikado.37G214.2.CDS14";
37	Mikado_loci	CDS	6052132	6052217	.	+	0	gene_id "ENSSTUG00000019689"; transcript_id "mikado.37G214.2"; ID "mikado.37G214.2.CDS15";
37	Mikado_loci	CDS	6052314	6052395	.	+	1	gene_id "ENSSTUG00000019689"; transcript_id "mikado.37G214.2"; ID "mikado.37G214.2.CDS16";
37	Mikado_loci	CDS	6054790	6054995	.	+	0	gene_id "ENSSTUG00000019689"; transcript_id "mikado.37G214.2"; ID "mikado.37G214.2.CDS17";
37	Mikado_loci	CDS	6055224	6055368	.	+	1	gene_id "ENSSTUG00000019689"; transcript_id "mikado.37G214.2"; ID "mikado.37G214.2.CDS18";
37	Mikado_loci	CDS	6055481	6055595	.	+	0	gene_id "ENSSTUG00000019689"; transcript_id "mikado.37G214.2"; ID "mikado.37G214.2.CDS19";
37	Mikado_loci	CDS	6055998	6056167	.	+	2	gene_id "ENSSTUG00000019689"; transcript_id "mikado.37G214.2"; ID "mikado.37G214.2.CDS20";
37	Mikado_loci	CDS	6056398	6056543	.	+	0	gene_id "ENSSTUG00000019689"; transcript_id "mikado.37G214.2"; ID "mikado.37G214.2.CDS21";
37	Mikado_loci	CDS	6056650	6056796	.	+	1	gene_id "ENSSTUG00000019689"; transcript_id "mikado.37G214.2"; ID "mikado.37G214.2.CDS22";
37	Mikado_loci	CDS	6057775	6057932	.	+	1	gene_id "ENSSTUG00000019689"; transcript_id "mikado.37G214.2"; ID "mikado.37G214.2.CDS23";
37	Mikado_loci	CDS	6058045	6058119	.	+	2	gene_id "ENSSTUG00000019689"; transcript_id "mikado.37G214.2"; ID "mikado.37G214.2.CDS24";
37	Mikado_loci	CDS	6058206	6058422	.	+	2	gene_id "ENSSTUG00000019689"; transcript_id "mikado.37G214.2"; ID "mikado.37G214.2.CDS25";
37	Mikado_loci	CDS	6058585	6058760	.	+	1	gene_id "ENSSTUG00000019689"; transcript_id "mikado.37G214.2"; ID "mikado.37G214.2.CDS26";
37	Mikado_loci	CDS	6059041	6059117	.	+	2	gene_id "ENSSTUG00000019689"; transcript_id "mikado.37G214.2"; ID "mikado.37G214.2.CDS27";
37	Mikado_loci	five_prime_utr	6042778	6043060	.	+	.	gene_id "ENSSTUG00000019689"; transcript_id "mikado.37G214.2"; ID "mikado.37G214.2.five_prime_UTR1";
37	Mikado_loci	three_prime_utr	6059118	6060352	.	+	.	gene_id "ENSSTUG00000019689"; transcript_id "mikado.37G214.2"; ID "mikado.37G214.2.three_prime_UTR1";
37	Mikado_loci	transcript	6114860	6160887	14	+	.	gene_id "ENSSTUG00000020271"; transcript_id "mikado.37G217.2"; ID "mikado.37G217.2";
37	Mikado_loci	exon	6114860	6114950	.	+	.	gene_id "ENSSTUG00000020271"; transcript_id "mikado.37G217.2"; ID "mikado.37G217.2.exon1";
37	Mikado_loci	exon	6115157	6115371	.	+	.	gene_id "ENSSTUG00000020271"; transcript_id "mikado.37G217.2"; ID "mikado.37G217.2.exon2";
37	Mikado_loci	exon	6131630	6131795	.	+	.	gene_id "ENSSTUG00000020271"; transcript_id "mikado.37G217.2"; ID "mikado.37G217.2.exon3";
37	Mikado_loci	exon	6145513	6145631	.	+	.	gene_id "ENSSTUG00000020271"; transcript_id "mikado.37G217.2"; ID "mikado.37G217.2.exon4";
37	Mikado_loci	exon	6145840	6145904	.	+	.	gene_id "ENSSTUG00000020271"; transcript_id "mikado.37G217.2"; ID "mikado.37G217.2.exon5";
37	Mikado_loci	exon	6146831	6146957	.	+	.	gene_id "ENSSTUG00000020271"; transcript_id "mikado.37G217.2"; ID "mikado.37G217.2.exon6";
37	Mikado_loci	exon	6149374	6149523	.	+	.	gene_id "ENSSTUG00000020271"; transcript_id "mikado.37G217.2"; ID "mikado.37G217.2.exon7";
37	Mikado_loci	exon	6149715	6149793	.	+	.	gene_id "ENSSTUG00000020271"; transcript_id "mikado.37G217.2"; ID "mikado.37G217.2.exon8";
37	Mikado_loci	exon	6153360	6153445	.	+	.	gene_id "ENSSTUG00000020271"; transcript_id "mikado.37G217.2"; ID "mikado.37G217.2.exon9";
37	Mikado_loci	exon	6156485	6156604	.	+	.	gene_id "ENSSTUG00000020271"; transcript_id "mikado.37G217.2"; ID "mikado.37G217.2.exon10";
37	Mikado_loci	exon	6158207	6158300	.	+	.	gene_id "ENSSTUG00000020271"; transcript_id "mikado.37G217.2"; ID "mikado.37G217.2.exon11";
37	Mikado_loci	exon	6160143	6160887	.	+	.	gene_id "ENSSTUG00000020271"; transcript_id "mikado.37G217.2"; ID "mikado.37G217.2.exon12";
37	Mikado_loci	CDS	6115187	6115371	.	+	0	gene_id "ENSSTUG00000020271"; transcript_id "mikado.37G217.2"; ID "mikado.37G217.2.CDS1";
37	Mikado_loci	CDS	6131630	6131795	.	+	1	gene_id "ENSSTUG00000020271"; transcript_id "mikado.37G217.2"; ID "mikado.37G217.2.CDS2";
37	Mikado_loci	CDS	6145513	6145631	.	+	0	gene_id "ENSSTUG00000020271"; transcript_id "mikado.37G217.2"; ID "mikado.37G217.2.CDS3";
37	Mikado_loci	CDS	6145840	6145904	.	+	1	gene_id "ENSSTUG00000020271"; transcript_id "mikado.37G217.2"; ID "mikado.37G217.2.CDS4";
37	Mikado_loci	CDS	6146831	6146957	.	+	2	gene_id "ENSSTUG00000020271"; transcript_id "mikado.37G217.2"; ID "mikado.37G217.2.CDS5";
37	Mikado_loci	CDS	6149374	6149523	.	+	1	gene_id "ENSSTUG00000020271"; transcript_id "mikado.37G217.2"; ID "mikado.37G217.2.CDS6";
37	Mikado_loci	CDS	6149715	6149793	.	+	1	gene_id "ENSSTUG00000020271"; transcript_id "mikado.37G217.2"; ID "mikado.37G217.2.CDS7";
37	Mikado_loci	CDS	6153360	6153445	.	+	0	gene_id "ENSSTUG00000020271"; transcript_id "mikado.37G217.2"; ID "mikado.37G217.2.CDS8";
37	Mikado_loci	CDS	6156485	6156604	.	+	1	gene_id "ENSSTUG00000020271"; transcript_id "mikado.37G217.2"; ID "mikado.37G217.2.CDS9";
37	Mikado_loci	CDS	6158207	6158300	.	+	1	gene_id "ENSSTUG00000020271"; transcript_id "mikado.37G217.2"; ID "mikado.37G217.2.CDS10";
37	Mikado_loci	CDS	6160143	6160184	.	+	0	gene_id "ENSSTUG00000020271"; transcript_id "mikado.37G217.2"; ID "mikado.37G217.2.CDS11";
37	Mikado_loci	five_prime_utr	6114860	6114950	.	+	.	gene_id "ENSSTUG00000020271"; transcript_id "mikado.37G217.2"; ID "mikado.37G217.2.five_prime_UTR1";
37	Mikado_loci	five_prime_utr	6115157	6115186	.	+	.	gene_id "ENSSTUG00000020271"; transcript_id "mikado.37G217.2"; ID "mikado.37G217.2.five_prime_UTR2";
37	Mikado_loci	three_prime_utr	6160185	6160887	.	+	.	gene_id "ENSSTUG00000020271"; transcript_id "mikado.37G217.2"; ID "mikado.37G217.2.three_prime_UTR1";
37	Mikado_loci	transcript	6114860	6199553	21	+	.	gene_id "ENSSTUG00000020271"; transcript_id "mikado.37G217.3"; ID "mikado.37G217.3";
37	Mikado_loci	exon	6114860	6114950	.	+	.	gene_id "ENSSTUG00000020271"; transcript_id "mikado.37G217.3"; ID "mikado.37G217.3.exon1";
37	Mikado_loci	exon	6115157	6115371	.	+	.	gene_id "ENSSTUG00000020271"; transcript_id "mikado.37G217.3"; ID "mikado.37G217.3.exon2";
37	Mikado_loci	exon	6131630	6131795	.	+	.	gene_id "ENSSTUG00000020271"; transcript_id "mikado.37G217.3"; ID "mikado.37G217.3.exon3";
37	Mikado_loci	exon	6145513	6145631	.	+	.	gene_id "ENSSTUG00000020271"; transcript_id "mikado.37G217.3"; ID "mikado.37G217.3.exon4";
37	Mikado_loci	exon	6145840	6145904	.	+	.	gene_id "ENSSTUG00000020271"; transcript_id "mikado.37G217.3"; ID "mikado.37G217.3.exon5";
37	Mikado_loci	exon	6146831	6146957	.	+	.	gene_id "ENSSTUG00000020271"; transcript_id "mikado.37G217.3"; ID "mikado.37G217.3.exon6";
37	Mikado_loci	exon	6149374	6149523	.	+	.	gene_id "ENSSTUG00000020271"; transcript_id "mikado.37G217.3"; ID "mikado.37G217.3.exon7";
37	Mikado_loci	exon	6149715	6149793	.	+	.	gene_id "ENSSTUG00000020271"; transcript_id "mikado.37G217.3"; ID "mikado.37G217.3.exon8";
37	Mikado_loci	exon	6153360	6153445	.	+	.	gene_id "ENSSTUG00000020271"; transcript_id "mikado.37G217.3"; ID "mikado.37G217.3.exon9";
37	Mikado_loci	exon	6156485	6156604	.	+	.	gene_id "ENSSTUG00000020271"; transcript_id "mikado.37G217.3"; ID "mikado.37G217.3.exon10";
37	Mikado_loci	exon	6158207	6158300	.	+	.	gene_id "ENSSTUG00000020271"; transcript_id "mikado.37G217.3"; ID "mikado.37G217.3.exon11";
37	Mikado_loci	exon	6161243	6161372	.	+	.	gene_id "ENSSTUG00000020271"; transcript_id "mikado.37G217.3"; ID "mikado.37G217.3.exon12";
37	Mikado_loci	exon	6170579	6170715	.	+	.	gene_id "ENSSTUG00000020271"; transcript_id "mikado.37G217.3"; ID "mikado.37G217.3.exon13";
37	Mikado_loci	exon	6181622	6181682	.	+	.	gene_id "ENSSTUG00000020271"; transcript_id "mikado.37G217.3"; ID "mikado.37G217.3.exon14";
37	Mikado_loci	exon	6189595	6189691	.	+	.	gene_id "ENSSTUG00000020271"; transcript_id "mikado.37G217.3"; ID "mikado.37G217.3.exon15";
37	Mikado_loci	exon	6197091	6199553	.	+	.	gene_id "ENSSTUG00000020271"; transcript_id "mikado.37G217.3"; ID "mikado.37G217.3.exon16";
37	Mikado_loci	CDS	6115187	6115371	.	+	0	gene_id "ENSSTUG00000020271"; transcript_id "mikado.37G217.3"; ID "mikado.37G217.3.CDS1";
37	Mikado_loci	CDS	6131630	6131795	.	+	1	gene_id "ENSSTUG00000020271"; transcript_id "mikado.37G217.3"; ID "mikado.37G217.3.CDS2";
37	Mikado_loci	CDS	6145513	6145631	.	+	0	gene_id "ENSSTUG00000020271"; transcript_id "mikado.37G217.3"; ID "mikado.37G217.3.CDS3";
37	Mikado_loci	CDS	6145840	6145904	.	+	1	gene_id "ENSSTUG00000020271"; transcript_id "mikado.37G217.3"; ID "mikado.37G217.3.CDS4";
37	Mikado_loci	CDS	6146831	6146957	.	+	2	gene_id "ENSSTUG00000020271"; transcript_id "mikado.37G217.3"; ID "mikado.37G217.3.CDS5";
37	Mikado_loci	CDS	6149374	6149523	.	+	1	gene_id "ENSSTUG00000020271"; transcript_id "mikado.37G217.3"; ID "mikado.37G217.3.CDS6";
37	Mikado_loci	CDS	6149715	6149793	.	+	1	gene_id "ENSSTUG00000020271"; transcript_id "mikado.37G217.3"; ID "mikado.37G217.3.CDS7";
37	Mikado_loci	CDS	6153360	6153445	.	+	0	gene_id "ENSSTUG00000020271"; transcript_id "mikado.37G217.3"; ID "mikado.37G217.3.CDS8";
37	Mikado_loci	CDS	6156485	6156604	.	+	1	gene_id "ENSSTUG00000020271"; transcript_id "mikado.37G217.3"; ID "mikado.37G217.3.CDS9";
37	Mikado_loci	CDS	6158207	6158300	.	+	1	gene_id "ENSSTUG00000020271"; transcript_id "mikado.37G217.3"; ID "mikado.37G217.3.CDS10";
37	Mikado_loci	CDS	6161243	6161372	.	+	0	gene_id "ENSSTUG00000020271"; transcript_id "mikado.37G217.3"; ID "mikado.37G217.3.CDS11";
37	Mikado_loci	CDS	6170579	6170715	.	+	2	gene_id "ENSSTUG00000020271"; transcript_id "mikado.37G217.3"; ID "mikado.37G217.3.CDS12";
37	Mikado_loci	CDS	6181622	6181682	.	+	0	gene_id "ENSSTUG00000020271"; transcript_id "mikado.37G217.3"; ID "mikado.37G217.3.CDS13";
37	Mikado_loci	CDS	6189595	6189691	.	+	2	gene_id "ENSSTUG00000020271"; transcript_id "mikado.37G217.3"; ID "mikado.37G217.3.CDS14";
37	Mikado_loci	CDS	6197091	6197340	.	+	1	gene_id "ENSSTUG00000020271"; transcript_id "mikado.37G217.3"; ID "mikado.37G217.3.CDS15";
37	Mikado_loci	five_prime_utr	6114860	6114950	.	+	.	gene_id "ENSSTUG00000020271"; transcript_id "mikado.37G217.3"; ID "mikado.37G217.3.five_prime_UTR1";
37	Mikado_loci	five_prime_utr	6115157	6115186	.	+	.	gene_id "ENSSTUG00000020271"; transcript_id "mikado.37G217.3"; ID "mikado.37G217.3.five_prime_UTR2";
37	Mikado_loci	three_prime_utr	6197341	6199553	.	+	.	gene_id "ENSSTUG00000020271"; transcript_id "mikado.37G217.3"; ID "mikado.37G217.3.three_prime_UTR1";
37	Mikado_loci	transcript	6384559	6387888	17	+	.	gene_id "ENSSTUG00000020508"; transcript_id "mikado.37G219.2"; ID "mikado.37G219.2";
37	Mikado_loci	exon	6384559	6384810	.	+	.	gene_id "ENSSTUG00000020508"; transcript_id "mikado.37G219.2"; ID "mikado.37G219.2.exon1";
37	Mikado_loci	exon	6385122	6385168	.	+	.	gene_id "ENSSTUG00000020508"; transcript_id "mikado.37G219.2"; ID "mikado.37G219.2.exon2";
37	Mikado_loci	exon	6385275	6385338	.	+	.	gene_id "ENSSTUG00000020508"; transcript_id "mikado.37G219.2"; ID "mikado.37G219.2.exon3";
37	Mikado_loci	exon	6385556	6385684	.	+	.	gene_id "ENSSTUG00000020508"; transcript_id "mikado.37G219.2"; ID "mikado.37G219.2.exon4";
37	Mikado_loci	exon	6386094	6386198	.	+	.	gene_id "ENSSTUG00000020508"; transcript_id "mikado.37G219.2"; ID "mikado.37G219.2.exon5";
37	Mikado_loci	exon	6386305	6386354	.	+	.	gene_id "ENSSTUG00000020508"; transcript_id "mikado.37G219.2"; ID "mikado.37G219.2.exon6";
37	Mikado_loci	exon	6386548	6386631	.	+	.	gene_id "ENSSTUG00000020508"; transcript_id "mikado.37G219.2"; ID "mikado.37G219.2.exon7";
37	Mikado_loci	exon	6386886	6387027	.	+	.	gene_id "ENSSTUG00000020508"; transcript_id "mikado.37G219.2"; ID "mikado.37G219.2.exon8";
37	Mikado_loci	exon	6387106	6387250	.	+	.	gene_id "ENSSTUG00000020508"; transcript_id "mikado.37G219.2"; ID "mikado.37G219.2.exon9";
37	Mikado_loci	exon	6387377	6387456	.	+	.	gene_id "ENSSTUG00000020508"; transcript_id "mikado.37G219.2"; ID "mikado.37G219.2.exon10";
37	Mikado_loci	exon	6387547	6387888	.	+	.	gene_id "ENSSTUG00000020508"; transcript_id "mikado.37G219.2"; ID "mikado.37G219.2.exon11";
37	Mikado_loci	CDS	6384736	6384810	.	+	0	gene_id "ENSSTUG00000020508"; transcript_id "mikado.37G219.2"; ID "mikado.37G219.2.CDS1";
37	Mikado_loci	CDS	6385122	6385168	.	+	0	gene_id "ENSSTUG00000020508"; transcript_id "mikado.37G219.2"; ID "mikado.37G219.2.CDS2";
37	Mikado_loci	CDS	6385275	6385338	.	+	1	gene_id "ENSSTUG00000020508"; transcript_id "mikado.37G219.2"; ID "mikado.37G219.2.CDS3";
37	Mikado_loci	CDS	6385556	6385684	.	+	0	gene_id "ENSSTUG00000020508"; transcript_id "mikado.37G219.2"; ID "mikado.37G219.2.CDS4";
37	Mikado_loci	CDS	6386094	6386198	.	+	0	gene_id "ENSSTUG00000020508"; transcript_id "mikado.37G219.2"; ID "mikado.37G219.2.CDS5";
37	Mikado_loci	CDS	6386305	6386354	.	+	0	gene_id "ENSSTUG00000020508"; transcript_id "mikado.37G219.2"; ID "mikado.37G219.2.CDS6";
37	Mikado_loci	CDS	6386548	6386631	.	+	1	gene_id "ENSSTUG00000020508"; transcript_id "mikado.37G219.2"; ID "mikado.37G219.2.CDS7";
37	Mikado_loci	CDS	6386886	6387027	.	+	1	gene_id "ENSSTUG00000020508"; transcript_id "mikado.37G219.2"; ID "mikado.37G219.2.CDS8";
37	Mikado_loci	CDS	6387106	6387250	.	+	0	gene_id "ENSSTUG00000020508"; transcript_id "mikado.37G219.2"; ID "mikado.37G219.2.CDS9";
37	Mikado_loci	CDS	6387377	6387456	.	+	2	gene_id "ENSSTUG00000020508"; transcript_id "mikado.37G219.2"; ID "mikado.37G219.2.CDS10";
37	Mikado_loci	CDS	6387547	6387723	.	+	0	gene_id "ENSSTUG00000020508"; transcript_id "mikado.37G219.2"; ID "mikado.37G219.2.CDS11";
37	Mikado_loci	five_prime_utr	6384559	6384735	.	+	.	gene_id "ENSSTUG00000020508"; transcript_id "mikado.37G219.2"; ID "mikado.37G219.2.five_prime_UTR1";
37	Mikado_loci	three_prime_utr	6387724	6387888	.	+	.	gene_id "ENSSTUG00000020508"; transcript_id "mikado.37G219.2"; ID "mikado.37G219.2.three_prime_UTR1";
37	Mikado_loci	transcript	6384559	6387888	13	+	.	gene_id "ENSSTUG00000020508"; transcript_id "mikado.37G219.3"; ID "mikado.37G219.3";
37	Mikado_loci	exon	6384559	6384810	.	+	.	gene_id "ENSSTUG00000020508"; transcript_id "mikado.37G219.3"; ID "mikado.37G219.3.exon1";
37	Mikado_loci	exon	6385122	6385168	.	+	.	gene_id "ENSSTUG00000020508"; transcript_id "mikado.37G219.3"; ID "mikado.37G219.3.exon2";
37	Mikado_loci	exon	6385275	6385338	.	+	.	gene_id "ENSSTUG00000020508"; transcript_id "mikado.37G219.3"; ID "mikado.37G219.3.exon3";
37	Mikado_loci	exon	6385556	6385684	.	+	.	gene_id "ENSSTUG00000020508"; transcript_id "mikado.37G219.3"; ID "mikado.37G219.3.exon4";
37	Mikado_loci	exon	6386094	6386198	.	+	.	gene_id "ENSSTUG00000020508"; transcript_id "mikado.37G219.3"; ID "mikado.37G219.3.exon5";
37	Mikado_loci	exon	6386305	6386354	.	+	.	gene_id "ENSSTUG00000020508"; transcript_id "mikado.37G219.3"; ID "mikado.37G219.3.exon6";
37	Mikado_loci	exon	6386548	6386631	.	+	.	gene_id "ENSSTUG00000020508"; transcript_id "mikado.37G219.3"; ID "mikado.37G219.3.exon7";
37	Mikado_loci	exon	6386886	6387250	.	+	.	gene_id "ENSSTUG00000020508"; transcript_id "mikado.37G219.3"; ID "mikado.37G219.3.exon8";
37	Mikado_loci	exon	6387377	6387456	.	+	.	gene_id "ENSSTUG00000020508"; transcript_id "mikado.37G219.3"; ID "mikado.37G219.3.exon9";
37	Mikado_loci	exon	6387547	6387888	.	+	.	gene_id "ENSSTUG00000020508"; transcript_id "mikado.37G219.3"; ID "mikado.37G219.3.exon10";
37	Mikado_loci	CDS	6384736	6384810	.	+	0	gene_id "ENSSTUG00000020508"; transcript_id "mikado.37G219.3"; ID "mikado.37G219.3.CDS1";
37	Mikado_loci	CDS	6385122	6385168	.	+	0	gene_id "ENSSTUG00000020508"; transcript_id "mikado.37G219.3"; ID "mikado.37G219.3.CDS2";
37	Mikado_loci	CDS	6385275	6385338	.	+	1	gene_id "ENSSTUG00000020508"; transcript_id "mikado.37G219.3"; ID "mikado.37G219.3.CDS3";
37	Mikado_loci	CDS	6385556	6385684	.	+	0	gene_id "ENSSTUG00000020508"; transcript_id "mikado.37G219.3"; ID "mikado.37G219.3.CDS4";
37	Mikado_loci	CDS	6386094	6386198	.	+	0	gene_id "ENSSTUG00000020508"; transcript_id "mikado.37G219.3"; ID "mikado.37G219.3.CDS5";
37	Mikado_loci	CDS	6386305	6386354	.	+	0	gene_id "ENSSTUG00000020508"; transcript_id "mikado.37G219.3"; ID "mikado.37G219.3.CDS6";
37	Mikado_loci	CDS	6386548	6386631	.	+	1	gene_id "ENSSTUG00000020508"; transcript_id "mikado.37G219.3"; ID "mikado.37G219.3.CDS7";
37	Mikado_loci	CDS	6386886	6387250	.	+	1	gene_id "ENSSTUG00000020508"; transcript_id "mikado.37G219.3"; ID "mikado.37G219.3.CDS8";
37	Mikado_loci	CDS	6387377	6387456	.	+	2	gene_id "ENSSTUG00000020508"; transcript_id "mikado.37G219.3"; ID "mikado.37G219.3.CDS9";
37	Mikado_loci	CDS	6387547	6387723	.	+	0	gene_id "ENSSTUG00000020508"; transcript_id "mikado.37G219.3"; ID "mikado.37G219.3.CDS10";
37	Mikado_loci	five_prime_utr	6384559	6384735	.	+	.	gene_id "ENSSTUG00000020508"; transcript_id "mikado.37G219.3"; ID "mikado.37G219.3.five_prime_UTR1";
37	Mikado_loci	three_prime_utr	6387724	6387888	.	+	.	gene_id "ENSSTUG00000020508"; transcript_id "mikado.37G219.3"; ID "mikado.37G219.3.three_prime_UTR1";
37	Mikado_loci	transcript	6501105	6521425	20	+	.	gene_id "ENSSTUG00000027274"; transcript_id "mikado.37G222.2"; ID "mikado.37G222.2";
37	Mikado_loci	exon	6501105	6501580	.	+	.	gene_id "ENSSTUG00000027274"; transcript_id "mikado.37G222.2"; ID "mikado.37G222.2.exon1";
37	Mikado_loci	exon	6502884	6503627	.	+	.	gene_id "ENSSTUG00000027274"; transcript_id "mikado.37G222.2"; ID "mikado.37G222.2.exon2";
37	Mikado_loci	exon	6503795	6503928	.	+	.	gene_id "ENSSTUG00000027274"; transcript_id "mikado.37G222.2"; ID "mikado.37G222.2.exon3";
37	Mikado_loci	exon	6504057	6504675	.	+	.	gene_id "ENSSTUG00000027274"; transcript_id "mikado.37G222.2"; ID "mikado.37G222.2.exon4";
37	Mikado_loci	exon	6504798	6504932	.	+	.	gene_id "ENSSTUG00000027274"; transcript_id "mikado.37G222.2"; ID "mikado.37G222.2.exon5";
37	Mikado_loci	exon	6505071	6505292	.	+	.	gene_id "ENSSTUG00000027274"; transcript_id "mikado.37G222.2"; ID "mikado.37G222.2.exon6";
37	Mikado_loci	exon	6505890	6506063	.	+	.	gene_id "ENSSTUG00000027274"; transcript_id "mikado.37G222.2"; ID "mikado.37G222.2.exon7";
37	Mikado_loci	exon	6506175	6506320	.	+	.	gene_id "ENSSTUG00000027274"; transcript_id "mikado.37G222.2"; ID "mikado.37G222.2.exon8";
37	Mikado_loci	exon	6506847	6507050	.	+	.	gene_id "ENSSTUG00000027274"; transcript_id "mikado.37G222.2"; ID "mikado.37G222.2.exon9";
37	Mikado_loci	exon	6507192	6507393	.	+	.	gene_id "ENSSTUG00000027274"; transcript_id "mikado.37G222.2"; ID "mikado.37G222.2.exon10";
37	Mikado_loci	exon	6508729	6508826	.	+	.	gene_id "ENSSTUG00000027274"; transcript_id "mikado.37G222.2"; ID "mikado.37G222.2.exon11";
37	Mikado_loci	exon	6508916	6509138	.	+	.	gene_id "ENSSTUG00000027274"; transcript_id "mikado.37G222.2"; ID "mikado.37G222.2.exon12";
37	Mikado_loci	exon	6509340	6509505	.	+	.	gene_id "ENSSTUG00000027274"; transcript_id "mikado.37G222.2"; ID "mikado.37G222.2.exon13";
37	Mikado_loci	exon	6518624	6518788	.	+	.	gene_id "ENSSTUG00000027274"; transcript_id "mikado.37G222.2"; ID "mikado.37G222.2.exon14";
37	Mikado_loci	exon	6519108	6519319	.	+	.	gene_id "ENSSTUG00000027274"; transcript_id "mikado.37G222.2"; ID "mikado.37G222.2.exon15";
37	Mikado_loci	exon	6519498	6519629	.	+	.	gene_id "ENSSTUG00000027274"; transcript_id "mikado.37G222.2"; ID "mikado.37G222.2.exon16";
37	Mikado_loci	exon	6519731	6519920	.	+	.	gene_id "ENSSTUG00000027274"; transcript_id "mikado.37G222.2"; ID "mikado.37G222.2.exon17";
37	Mikado_loci	exon	6520647	6520767	.	+	.	gene_id "ENSSTUG00000027274"; transcript_id "mikado.37G222.2"; ID "mikado.37G222.2.exon18";
37	Mikado_loci	exon	6520946	6521425	.	+	.	gene_id "ENSSTUG00000027274"; transcript_id "mikado.37G222.2"; ID "mikado.37G222.2.exon19";
37	Mikado_loci	CDS	6502910	6503627	.	+	0	gene_id "ENSSTUG00000027274"; transcript_id "mikado.37G222.2"; ID "mikado.37G222.2.CDS1";
37	Mikado_loci	CDS	6503795	6503928	.	+	2	gene_id "ENSSTUG00000027274"; transcript_id "mikado.37G222.2"; ID "mikado.37G222.2.CDS2";
37	Mikado_loci	CDS	6504057	6504675	.	+	0	gene_id "ENSSTUG00000027274"; transcript_id "mikado.37G222.2"; ID "mikado.37G222.2.CDS3";
37	Mikado_loci	CDS	6504798	6504932	.	+	2	gene_id "ENSSTUG00000027274"; transcript_id "mikado.37G222.2"; ID "mikado.37G222.2.CDS4";
37	Mikado_loci	CDS	6505071	6505292	.	+	2	gene_id "ENSSTUG00000027274"; transcript_id "mikado.37G222.2"; ID "mikado.37G222.2.CDS5";
37	Mikado_loci	CDS	6505890	6506063	.	+	2	gene_id "ENSSTUG00000027274"; transcript_id "mikado.37G222.2"; ID "mikado.37G222.2.CDS6";
37	Mikado_loci	CDS	6506175	6506320	.	+	2	gene_id "ENSSTUG00000027274"; transcript_id "mikado.37G222.2"; ID "mikado.37G222.2.CDS7";
37	Mikado_loci	CDS	6506847	6507050	.	+	0	gene_id "ENSSTUG00000027274"; transcript_id "mikado.37G222.2"; ID "mikado.37G222.2.CDS8";
37	Mikado_loci	CDS	6507192	6507393	.	+	0	gene_id "ENSSTUG00000027274"; transcript_id "mikado.37G222.2"; ID "mikado.37G222.2.CDS9";
37	Mikado_loci	CDS	6508729	6508826	.	+	2	gene_id "ENSSTUG00000027274"; transcript_id "mikado.37G222.2"; ID "mikado.37G222.2.CDS10";
37	Mikado_loci	CDS	6508916	6509138	.	+	0	gene_id "ENSSTUG00000027274"; transcript_id "mikado.37G222.2"; ID "mikado.37G222.2.CDS11";
37	Mikado_loci	CDS	6509340	6509505	.	+	2	gene_id "ENSSTUG00000027274"; transcript_id "mikado.37G222.2"; ID "mikado.37G222.2.CDS12";
37	Mikado_loci	CDS	6518624	6518788	.	+	1	gene_id "ENSSTUG00000027274"; transcript_id "mikado.37G222.2"; ID "mikado.37G222.2.CDS13";
37	Mikado_loci	CDS	6519108	6519319	.	+	1	gene_id "ENSSTUG00000027274"; transcript_id "mikado.37G222.2"; ID "mikado.37G222.2.CDS14";
37	Mikado_loci	CDS	6519498	6519629	.	+	2	gene_id "ENSSTUG00000027274"; transcript_id "mikado.37G222.2"; ID "mikado.37G222.2.CDS15";
37	Mikado_loci	CDS	6519731	6519920	.	+	2	gene_id "ENSSTUG00000027274"; transcript_id "mikado.37G222.2"; ID "mikado.37G222.2.CDS16";
37	Mikado_loci	CDS	6520647	6520767	.	+	1	gene_id "ENSSTUG00000027274"; transcript_id "mikado.37G222.2"; ID "mikado.37G222.2.CDS17";
37	Mikado_loci	CDS	6520946	6521116	.	+	0	gene_id "ENSSTUG00000027274"; transcript_id "mikado.37G222.2"; ID "mikado.37G222.2.CDS18";
37	Mikado_loci	five_prime_utr	6501105	6501580	.	+	.	gene_id "ENSSTUG00000027274"; transcript_id "mikado.37G222.2"; ID "mikado.37G222.2.five_prime_UTR1";
37	Mikado_loci	five_prime_utr	6502884	6502909	.	+	.	gene_id "ENSSTUG00000027274"; transcript_id "mikado.37G222.2"; ID "mikado.37G222.2.five_prime_UTR2";
37	Mikado_loci	three_prime_utr	6521117	6521425	.	+	.	gene_id "ENSSTUG00000027274"; transcript_id "mikado.37G222.2"; ID "mikado.37G222.2.three_prime_UTR1";
37	Mikado_loci	transcript	6501105	6521425	18	+	.	gene_id "ENSSTUG00000027274"; transcript_id "mikado.37G222.3"; ID "mikado.37G222.3";
37	Mikado_loci	exon	6501105	6501517	.	+	.	gene_id "ENSSTUG00000027274"; transcript_id "mikado.37G222.3"; ID "mikado.37G222.3.exon1";
37	Mikado_loci	exon	6502884	6503627	.	+	.	gene_id "ENSSTUG00000027274"; transcript_id "mikado.37G222.3"; ID "mikado.37G222.3.exon2";
37	Mikado_loci	exon	6503795	6503928	.	+	.	gene_id "ENSSTUG00000027274"; transcript_id "mikado.37G222.3"; ID "mikado.37G222.3.exon3";
37	Mikado_loci	exon	6504057	6504675	.	+	.	gene_id "ENSSTUG00000027274"; transcript_id "mikado.37G222.3"; ID "mikado.37G222.3.exon4";
37	Mikado_loci	exon	6504798	6504932	.	+	.	gene_id "ENSSTUG00000027274"; transcript_id "mikado.37G222.3"; ID "mikado.37G222.3.exon5";
37	Mikado_loci	exon	6505071	6505292	.	+	.	gene_id "ENSSTUG00000027274"; transcript_id "mikado.37G222.3"; ID "mikado.37G222.3.exon6";
37	Mikado_loci	exon	6505890	6506063	.	+	.	gene_id "ENSSTUG00000027274"; transcript_id "mikado.37G222.3"; ID "mikado.37G222.3.exon7";
37	Mikado_loci	exon	6506175	6506320	.	+	.	gene_id "ENSSTUG00000027274"; transcript_id "mikado.37G222.3"; ID "mikado.37G222.3.exon8";
37	Mikado_loci	exon	6506847	6507050	.	+	.	gene_id "ENSSTUG00000027274"; transcript_id "mikado.37G222.3"; ID "mikado.37G222.3.exon9";
37	Mikado_loci	exon	6507192	6507393	.	+	.	gene_id "ENSSTUG00000027274"; transcript_id "mikado.37G222.3"; ID "mikado.37G222.3.exon10";
37	Mikado_loci	exon	6508729	6508826	.	+	.	gene_id "ENSSTUG00000027274"; transcript_id "mikado.37G222.3"; ID "mikado.37G222.3.exon11";
37	Mikado_loci	exon	6508916	6509138	.	+	.	gene_id "ENSSTUG00000027274"; transcript_id "mikado.37G222.3"; ID "mikado.37G222.3.exon12";
37	Mikado_loci	exon	6509340	6509505	.	+	.	gene_id "ENSSTUG00000027274"; transcript_id "mikado.37G222.3"; ID "mikado.37G222.3.exon13";
37	Mikado_loci	exon	6518624	6518788	.	+	.	gene_id "ENSSTUG00000027274"; transcript_id "mikado.37G222.3"; ID "mikado.37G222.3.exon14";
37	Mikado_loci	exon	6519108	6519319	.	+	.	gene_id "ENSSTUG00000027274"; transcript_id "mikado.37G222.3"; ID "mikado.37G222.3.exon15";
37	Mikado_loci	exon	6519498	6519629	.	+	.	gene_id "ENSSTUG00000027274"; transcript_id "mikado.37G222.3"; ID "mikado.37G222.3.exon16";
37	Mikado_loci	exon	6519731	6519920	.	+	.	gene_id "ENSSTUG00000027274"; transcript_id "mikado.37G222.3"; ID "mikado.37G222.3.exon17";
37	Mikado_loci	exon	6520647	6520767	.	+	.	gene_id "ENSSTUG00000027274"; transcript_id "mikado.37G222.3"; ID "mikado.37G222.3.exon18";
37	Mikado_loci	exon	6520946	6521425	.	+	.	gene_id "ENSSTUG00000027274"; transcript_id "mikado.37G222.3"; ID "mikado.37G222.3.exon19";
37	Mikado_loci	CDS	6502910	6503627	.	+	0	gene_id "ENSSTUG00000027274"; transcript_id "mikado.37G222.3"; ID "mikado.37G222.3.CDS1";
37	Mikado_loci	CDS	6503795	6503928	.	+	2	gene_id "ENSSTUG00000027274"; transcript_id "mikado.37G222.3"; ID "mikado.37G222.3.CDS2";
37	Mikado_loci	CDS	6504057	6504675	.	+	0	gene_id "ENSSTUG00000027274"; transcript_id "mikado.37G222.3"; ID "mikado.37G222.3.CDS3";
37	Mikado_loci	CDS	6504798	6504932	.	+	2	gene_id "ENSSTUG00000027274"; transcript_id "mikado.37G222.3"; ID "mikado.37G222.3.CDS4";
37	Mikado_loci	CDS	6505071	6505292	.	+	2	gene_id "ENSSTUG00000027274"; transcript_id "mikado.37G222.3"; ID "mikado.37G222.3.CDS5";
37	Mikado_loci	CDS	6505890	6506063	.	+	2	gene_id "ENSSTUG00000027274"; transcript_id "mikado.37G222.3"; ID "mikado.37G222.3.CDS6";
37	Mikado_loci	CDS	6506175	6506320	.	+	2	gene_id "ENSSTUG00000027274"; transcript_id "mikado.37G222.3"; ID "mikado.37G222.3.CDS7";
37	Mikado_loci	CDS	6506847	6507050	.	+	0	gene_id "ENSSTUG00000027274"; transcript_id "mikado.37G222.3"; ID "mikado.37G222.3.CDS8";
37	Mikado_loci	CDS	6507192	6507393	.	+	0	gene_id "ENSSTUG00000027274"; transcript_id "mikado.37G222.3"; ID "mikado.37G222.3.CDS9";
37	Mikado_loci	CDS	6508729	6508826	.	+	2	gene_id "ENSSTUG00000027274"; transcript_id "mikado.37G222.3"; ID "mikado.37G222.3.CDS10";
37	Mikado_loci	CDS	6508916	6509138	.	+	0	gene_id "ENSSTUG00000027274"; transcript_id "mikado.37G222.3"; ID "mikado.37G222.3.CDS11";
37	Mikado_loci	CDS	6509340	6509505	.	+	2	gene_id "ENSSTUG00000027274"; transcript_id "mikado.37G222.3"; ID "mikado.37G222.3.CDS12";
37	Mikado_loci	CDS	6518624	6518788	.	+	1	gene_id "ENSSTUG00000027274"; transcript_id "mikado.37G222.3"; ID "mikado.37G222.3.CDS13";
37	Mikado_loci	CDS	6519108	6519319	.	+	1	gene_id "ENSSTUG00000027274"; transcript_id "mikado.37G222.3"; ID "mikado.37G222.3.CDS14";
37	Mikado_loci	CDS	6519498	6519629	.	+	2	gene_id "ENSSTUG00000027274"; transcript_id "mikado.37G222.3"; ID "mikado.37G222.3.CDS15";
37	Mikado_loci	CDS	6519731	6519920	.	+	2	gene_id "ENSSTUG00000027274"; transcript_id "mikado.37G222.3"; ID "mikado.37G222.3.CDS16";
37	Mikado_loci	CDS	6520647	6520767	.	+	1	gene_id "ENSSTUG00000027274"; transcript_id "mikado.37G222.3"; ID "mikado.37G222.3.CDS17";
37	Mikado_loci	CDS	6520946	6521116	.	+	0	gene_id "ENSSTUG00000027274"; transcript_id "mikado.37G222.3"; ID "mikado.37G222.3.CDS18";
37	Mikado_loci	five_prime_utr	6501105	6501517	.	+	.	gene_id "ENSSTUG00000027274"; transcript_id "mikado.37G222.3"; ID "mikado.37G222.3.five_prime_UTR1";
37	Mikado_loci	five_prime_utr	6502884	6502909	.	+	.	gene_id "ENSSTUG00000027274"; transcript_id "mikado.37G222.3"; ID "mikado.37G222.3.five_prime_UTR2";
37	Mikado_loci	three_prime_utr	6521117	6521425	.	+	.	gene_id "ENSSTUG00000027274"; transcript_id "mikado.37G222.3"; ID "mikado.37G222.3.three_prime_UTR1";
37	Mikado_loci	transcript	6729769	6732768	15	+	.	gene_id "ENSSTUG00000035335"; transcript_id "mikado.37G232.2"; ID "mikado.37G232.2";
37	Mikado_loci	exon	6729769	6729926	.	+	.	gene_id "ENSSTUG00000035335"; transcript_id "mikado.37G232.2"; ID "mikado.37G232.2.exon1";
37	Mikado_loci	exon	6730374	6730769	.	+	.	gene_id "ENSSTUG00000035335"; transcript_id "mikado.37G232.2"; ID "mikado.37G232.2.exon2";
37	Mikado_loci	exon	6730888	6731241	.	+	.	gene_id "ENSSTUG00000035335"; transcript_id "mikado.37G232.2"; ID "mikado.37G232.2.exon3";
37	Mikado_loci	exon	6731335	6731403	.	+	.	gene_id "ENSSTUG00000035335"; transcript_id "mikado.37G232.2"; ID "mikado.37G232.2.exon4";
37	Mikado_loci	exon	6731973	6732017	.	+	.	gene_id "ENSSTUG00000035335"; transcript_id "mikado.37G232.2"; ID "mikado.37G232.2.exon5";
37	Mikado_loci	exon	6732107	6732205	.	+	.	gene_id "ENSSTUG00000035335"; transcript_id "mikado.37G232.2"; ID "mikado.37G232.2.exon6";
37	Mikado_loci	exon	6732313	6732351	.	+	.	gene_id "ENSSTUG00000035335"; transcript_id "mikado.37G232.2"; ID "mikado.37G232.2.exon7";
37	Mikado_loci	exon	6732519	6732768	.	+	.	gene_id "ENSSTUG00000035335"; transcript_id "mikado.37G232.2"; ID "mikado.37G232.2.exon8";
37	Mikado_loci	CDS	6729884	6729926	.	+	0	gene_id "ENSSTUG00000035335"; transcript_id "mikado.37G232.2"; ID "mikado.37G232.2.CDS1";
37	Mikado_loci	CDS	6730374	6730769	.	+	2	gene_id "ENSSTUG00000035335"; transcript_id "mikado.37G232.2"; ID "mikado.37G232.2.CDS2";
37	Mikado_loci	CDS	6730888	6731241	.	+	2	gene_id "ENSSTUG00000035335"; transcript_id "mikado.37G232.2"; ID "mikado.37G232.2.CDS3";
37	Mikado_loci	CDS	6731335	6731403	.	+	2	gene_id "ENSSTUG00000035335"; transcript_id "mikado.37G232.2"; ID "mikado.37G232.2.CDS4";
37	Mikado_loci	CDS	6731973	6732017	.	+	2	gene_id "ENSSTUG00000035335"; transcript_id "mikado.37G232.2"; ID "mikado.37G232.2.CDS5";
37	Mikado_loci	CDS	6732107	6732205	.	+	2	gene_id "ENSSTUG00000035335"; transcript_id "mikado.37G232.2"; ID "mikado.37G232.2.CDS6";
37	Mikado_loci	CDS	6732313	6732351	.	+	2	gene_id "ENSSTUG00000035335"; transcript_id "mikado.37G232.2"; ID "mikado.37G232.2.CDS7";
37	Mikado_loci	CDS	6732519	6732550	.	+	2	gene_id "ENSSTUG00000035335"; transcript_id "mikado.37G232.2"; ID "mikado.37G232.2.CDS8";
37	Mikado_loci	five_prime_utr	6729769	6729883	.	+	.	gene_id "ENSSTUG00000035335"; transcript_id "mikado.37G232.2"; ID "mikado.37G232.2.five_prime_UTR1";
37	Mikado_loci	three_prime_utr	6732551	6732768	.	+	.	gene_id "ENSSTUG00000035335"; transcript_id "mikado.37G232.2"; ID "mikado.37G232.2.three_prime_UTR1";
37	Mikado_loci	transcript	6729769	6734562	16	+	.	gene_id "ENSSTUG00000035335"; transcript_id "mikado.37G232.3"; ID "mikado.37G232.3";
37	Mikado_loci	exon	6729769	6729926	.	+	.	gene_id "ENSSTUG00000035335"; transcript_id "mikado.37G232.3"; ID "mikado.37G232.3.exon1";
37	Mikado_loci	exon	6730374	6730769	.	+	.	gene_id "ENSSTUG00000035335"; transcript_id "mikado.37G232.3"; ID "mikado.37G232.3.exon2";
37	Mikado_loci	exon	6730888	6731241	.	+	.	gene_id "ENSSTUG00000035335"; transcript_id "mikado.37G232.3"; ID "mikado.37G232.3.exon3";
37	Mikado_loci	exon	6731335	6731403	.	+	.	gene_id "ENSSTUG00000035335"; transcript_id "mikado.37G232.3"; ID "mikado.37G232.3.exon4";
37	Mikado_loci	exon	6731973	6732017	.	+	.	gene_id "ENSSTUG00000035335"; transcript_id "mikado.37G232.3"; ID "mikado.37G232.3.exon5";
37	Mikado_loci	exon	6732107	6732205	.	+	.	gene_id "ENSSTUG00000035335"; transcript_id "mikado.37G232.3"; ID "mikado.37G232.3.exon6";
37	Mikado_loci	exon	6732313	6732351	.	+	.	gene_id "ENSSTUG00000035335"; transcript_id "mikado.37G232.3"; ID "mikado.37G232.3.exon7";
37	Mikado_loci	exon	6732519	6732587	.	+	.	gene_id "ENSSTUG00000035335"; transcript_id "mikado.37G232.3"; ID "mikado.37G232.3.exon8";
37	Mikado_loci	exon	6733714	6734562	.	+	.	gene_id "ENSSTUG00000035335"; transcript_id "mikado.37G232.3"; ID "mikado.37G232.3.exon9";
37	Mikado_loci	CDS	6729884	6729926	.	+	0	gene_id "ENSSTUG00000035335"; transcript_id "mikado.37G232.3"; ID "mikado.37G232.3.CDS1";
37	Mikado_loci	CDS	6730374	6730769	.	+	2	gene_id "ENSSTUG00000035335"; transcript_id "mikado.37G232.3"; ID "mikado.37G232.3.CDS2";
37	Mikado_loci	CDS	6730888	6731241	.	+	2	gene_id "ENSSTUG00000035335"; transcript_id "mikado.37G232.3"; ID "mikado.37G232.3.CDS3";
37	Mikado_loci	CDS	6731335	6731403	.	+	2	gene_id "ENSSTUG00000035335"; transcript_id "mikado.37G232.3"; ID "mikado.37G232.3.CDS4";
37	Mikado_loci	CDS	6731973	6732017	.	+	2	gene_id "ENSSTUG00000035335"; transcript_id "mikado.37G232.3"; ID "mikado.37G232.3.CDS5";
37	Mikado_loci	CDS	6732107	6732205	.	+	2	gene_id "ENSSTUG00000035335"; transcript_id "mikado.37G232.3"; ID "mikado.37G232.3.CDS6";
37	Mikado_loci	CDS	6732313	6732351	.	+	2	gene_id "ENSSTUG00000035335"; transcript_id "mikado.37G232.3"; ID "mikado.37G232.3.CDS7";
37	Mikado_loci	CDS	6732519	6732550	.	+	2	gene_id "ENSSTUG00000035335"; transcript_id "mikado.37G232.3"; ID "mikado.37G232.3.CDS8";
37	Mikado_loci	five_prime_utr	6729769	6729883	.	+	.	gene_id "ENSSTUG00000035335"; transcript_id "mikado.37G232.3"; ID "mikado.37G232.3.five_prime_UTR1";
37	Mikado_loci	three_prime_utr	6732551	6732587	.	+	.	gene_id "ENSSTUG00000035335"; transcript_id "mikado.37G232.3"; ID "mikado.37G232.3.three_prime_UTR1";
37	Mikado_loci	three_prime_utr	6733714	6734562	.	+	.	gene_id "ENSSTUG00000035335"; transcript_id "mikado.37G232.3"; ID "mikado.37G232.3.three_prime_UTR2";
37	Mikado_loci	transcript	5633555	5648730	12	-	.	gene_id "ENSSTUG00000017631"; transcript_id "mikado.37G242.3"; ID "mikado.37G242.3";
37	Mikado_loci	exon	5633555	5635097	.	-	.	gene_id "ENSSTUG00000017631"; transcript_id "mikado.37G242.3"; ID "mikado.37G242.3.exon1";
37	Mikado_loci	exon	5635276	5635344	.	-	.	gene_id "ENSSTUG00000017631"; transcript_id "mikado.37G242.3"; ID "mikado.37G242.3.exon2";
37	Mikado_loci	exon	5635554	5635740	.	-	.	gene_id "ENSSTUG00000017631"; transcript_id "mikado.37G242.3"; ID "mikado.37G242.3.exon3";
37	Mikado_loci	exon	5636144	5636255	.	-	.	gene_id "ENSSTUG00000017631"; transcript_id "mikado.37G242.3"; ID "mikado.37G242.3.exon4";
37	Mikado_loci	exon	5636411	5636565	.	-	.	gene_id "ENSSTUG00000017631"; transcript_id "mikado.37G242.3"; ID "mikado.37G242.3.exon5";
37	Mikado_loci	exon	5638308	5638510	.	-	.	gene_id "ENSSTUG00000017631"; transcript_id "mikado.37G242.3"; ID "mikado.37G242.3.exon6";
37	Mikado_loci	exon	5639068	5639237	.	-	.	gene_id "ENSSTUG00000017631"; transcript_id "mikado.37G242.3"; ID "mikado.37G242.3.exon7";
37	Mikado_loci	exon	5639329	5639426	.	-	.	gene_id "ENSSTUG00000017631"; transcript_id "mikado.37G242.3"; ID "mikado.37G242.3.exon8";
37	Mikado_loci	exon	5648168	5648730	.	-	.	gene_id "ENSSTUG00000017631"; transcript_id "mikado.37G242.3"; ID "mikado.37G242.3.exon9";
37	Mikado_loci	CDS	5634999	5635097	.	-	0	gene_id "ENSSTUG00000017631"; transcript_id "mikado.37G242.3"; ID "mikado.37G242.3.CDS1";
37	Mikado_loci	CDS	5635276	5635344	.	-	0	gene_id "ENSSTUG00000017631"; transcript_id "mikado.37G242.3"; ID "mikado.37G242.3.CDS2";
37	Mikado_loci	CDS	5635554	5635740	.	-	1	gene_id "ENSSTUG00000017631"; transcript_id "mikado.37G242.3"; ID "mikado.37G242.3.CDS3";
37	Mikado_loci	CDS	5636144	5636255	.	-	2	gene_id "ENSSTUG00000017631"; transcript_id "mikado.37G242.3"; ID "mikado.37G242.3.CDS4";
37	Mikado_loci	CDS	5636411	5636565	.	-	1	gene_id "ENSSTUG00000017631"; transcript_id "mikado.37G242.3"; ID "mikado.37G242.3.CDS5";
37	Mikado_loci	CDS	5638308	5638510	.	-	0	gene_id "ENSSTUG00000017631"; transcript_id "mikado.37G242.3"; ID "mikado.37G242.3.CDS6";
37	Mikado_loci	CDS	5639068	5639237	.	-	2	gene_id "ENSSTUG00000017631"; transcript_id "mikado.37G242.3"; ID "mikado.37G242.3.CDS7";
37	Mikado_loci	CDS	5639329	5639426	.	-	1	gene_id "ENSSTUG00000017631"; transcript_id "mikado.37G242.3"; ID "mikado.37G242.3.CDS8";
37	Mikado_loci	CDS	5648168	5648199	.	-	0	gene_id "ENSSTUG00000017631"; transcript_id "mikado.37G242.3"; ID "mikado.37G242.3.CDS9";
37	Mikado_loci	five_prime_utr	5648200	5648730	.	-	.	gene_id "ENSSTUG00000017631"; transcript_id "mikado.37G242.3"; ID "mikado.37G242.3.five_prime_UTR1";
37	Mikado_loci	three_prime_utr	5633555	5634998	.	-	.	gene_id "ENSSTUG00000017631"; transcript_id "mikado.37G242.3"; ID "mikado.37G242.3.three_prime_UTR1";
37	Mikado_loci	transcript	6438287	6501068	20	-	.	gene_id "ENSSTUG00000020835"; transcript_id "mikado.37G257.7"; ID "mikado.37G257.7";
37	Mikado_loci	exon	6438287	6440530	.	-	.	gene_id "ENSSTUG00000020835"; transcript_id "mikado.37G257.7"; ID "mikado.37G257.7.exon1";
37	Mikado_loci	exon	6440975	6441116	.	-	.	gene_id "ENSSTUG00000020835"; transcript_id "mikado.37G257.7"; ID "mikado.37G257.7.exon2";
37	Mikado_loci	exon	6441240	6441335	.	-	.	gene_id "ENSSTUG00000020835"; transcript_id "mikado.37G257.7"; ID "mikado.37G257.7.exon3";
37	Mikado_loci	exon	6451906	6452053	.	-	.	gene_id "ENSSTUG00000020835"; transcript_id "mikado.37G257.7"; ID "mikado.37G257.7.exon4";
37	Mikado_loci	exon	6452626	6452742	.	-	.	gene_id "ENSSTUG00000020835"; transcript_id "mikado.37G257.7"; ID "mikado.37G257.7.exon5";
37	Mikado_loci	exon	6452849	6452917	.	-	.	gene_id "ENSSTUG00000020835"; transcript_id "mikado.37G257.7"; ID "mikado.37G257.7.exon6";
37	Mikado_loci	exon	6453074	6453240	.	-	.	gene_id "ENSSTUG00000020835"; transcript_id "mikado.37G257.7"; ID "mikado.37G257.7.exon7";
37	Mikado_loci	exon	6453653	6453703	.	-	.	gene_id "ENSSTUG00000020835"; transcript_id "mikado.37G257.7"; ID "mikado.37G257.7.exon8";
37	Mikado_loci	exon	6454748	6454845	.	-	.	gene_id "ENSSTUG00000020835"; transcript_id "mikado.37G257.7"; ID "mikado.37G257.7.exon9";
37	Mikado_loci	exon	6455271	6455441	.	-	.	gene_id "ENSSTUG00000020835"; transcript_id "mikado.37G257.7"; ID "mikado.37G257.7.exon10";
37	Mikado_loci	exon	6455553	6455709	.	-	.	gene_id "ENSSTUG00000020835"; transcript_id "mikado.37G257.7"; ID "mikado.37G257.7.exon11";
37	Mikado_loci	exon	6455880	6455984	.	-	.	gene_id "ENSSTUG00000020835"; transcript_id "mikado.37G257.7"; ID "mikado.37G257.7.exon12";
37	Mikado_loci	exon	6457298	6457387	.	-	.	gene_id "ENSSTUG00000020835"; transcript_id "mikado.37G257.7"; ID "mikado.37G257.7.exon13";
37	Mikado_loci	exon	6457581	6457676	.	-	.	gene_id "ENSSTUG00000020835"; transcript_id "mikado.37G257.7"; ID "mikado.37G257.7.exon14";
37	Mikado_loci	exon	6457875	6457972	.	-	.	gene_id "ENSSTUG00000020835"; transcript_id "mikado.37G257.7"; ID "mikado.37G257.7.exon15";
37	Mikado_loci	exon	6458080	6458204	.	-	.	gene_id "ENSSTUG00000020835"; transcript_id "mikado.37G257.7"; ID "mikado.37G257.7.exon16";
37	Mikado_loci	exon	6458880	6458946	.	-	.	gene_id "ENSSTUG00000020835"; transcript_id "mikado.37G257.7"; ID "mikado.37G257.7.exon17";
37	Mikado_loci	exon	6467365	6467509	.	-	.	gene_id "ENSSTUG00000020835"; transcript_id "mikado.37G257.7"; ID "mikado.37G257.7.exon18";
37	Mikado_loci	exon	6467643	6467792	.	-	.	gene_id "ENSSTUG00000020835"; transcript_id "mikado.37G257.7"; ID "mikado.37G257.7.exon19";
37	Mikado_loci	exon	6467964	6468072	.	-	.	gene_id "ENSSTUG00000020835"; transcript_id "mikado.37G257.7"; ID "mikado.37G257.7.exon20";
37	Mikado_loci	exon	6468701	6468762	.	-	.	gene_id "ENSSTUG00000020835"; transcript_id "mikado.37G257.7"; ID "mikado.37G257.7.exon21";
37	Mikado_loci	exon	6469060	6469095	.	-	.	gene_id "ENSSTUG00000020835"; transcript_id "mikado.37G257.7"; ID "mikado.37G257.7.exon22";
37	Mikado_loci	exon	6469291	6469380	.	-	.	gene_id "ENSSTUG00000020835"; transcript_id "mikado.37G257.7"; ID "mikado.37G257.7.exon23";
37	Mikado_loci	exon	6475115	6475231	.	-	.	gene_id "ENSSTUG00000020835"; transcript_id "mikado.37G257.7"; ID "mikado.37G257.7.exon24";
37	Mikado_loci	exon	6475505	6475609	.	-	.	gene_id "ENSSTUG00000020835"; transcript_id "mikado.37G257.7"; ID "mikado.37G257.7.exon25";
37	Mikado_loci	exon	6476215	6476298	.	-	.	gene_id "ENSSTUG00000020835"; transcript_id "mikado.37G257.7"; ID "mikado.37G257.7.exon26";
37	Mikado_loci	exon	6500986	6501068	.	-	.	gene_id "ENSSTUG00000020835"; transcript_id "mikado.37G257.7"; ID "mikado.37G257.7.exon27";
37	Mikado_loci	CDS	6440397	6440530	.	-	2	gene_id "ENSSTUG00000020835"; transcript_id "mikado.37G257.7"; ID "mikado.37G257.7.CDS1";
37	Mikado_loci	CDS	6440975	6441116	.	-	0	gene_id "ENSSTUG00000020835"; transcript_id "mikado.37G257.7"; ID "mikado.37G257.7.CDS2";
37	Mikado_loci	CDS	6441240	6441335	.	-	0	gene_id "ENSSTUG00000020835"; transcript_id "mikado.37G257.7"; ID "mikado.37G257.7.CDS3";
37	Mikado_loci	CDS	6451906	6452053	.	-	1	gene_id "ENSSTUG00000020835"; transcript_id "mikado.37G257.7"; ID "mikado.37G257.7.CDS4";
37	Mikado_loci	CDS	6452626	6452742	.	-	1	gene_id "ENSSTUG00000020835"; transcript_id "mikado.37G257.7"; ID "mikado.37G257.7.CDS5";
37	Mikado_loci	CDS	6452849	6452917	.	-	1	gene_id "ENSSTUG00000020835"; transcript_id "mikado.37G257.7"; ID "mikado.37G257.7.CDS6";
37	Mikado_loci	CDS	6453074	6453240	.	-	0	gene_id "ENSSTUG00000020835"; transcript_id "mikado.37G257.7"; ID "mikado.37G257.7.CDS7";
37	Mikado_loci	CDS	6453653	6453703	.	-	0	gene_id "ENSSTUG00000020835"; transcript_id "mikado.37G257.7"; ID "mikado.37G257.7.CDS8";
37	Mikado_loci	CDS	6454748	6454845	.	-	2	gene_id "ENSSTUG00000020835"; transcript_id "mikado.37G257.7"; ID "mikado.37G257.7.CDS9";
37	Mikado_loci	CDS	6455271	6455441	.	-	2	gene_id "ENSSTUG00000020835"; transcript_id "mikado.37G257.7"; ID "mikado.37G257.7.CDS10";
37	Mikado_loci	CDS	6455553	6455709	.	-	0	gene_id "ENSSTUG00000020835"; transcript_id "mikado.37G257.7"; ID "mikado.37G257.7.CDS11";
37	Mikado_loci	CDS	6455880	6455984	.	-	0	gene_id "ENSSTUG00000020835"; transcript_id "mikado.37G257.7"; ID "mikado.37G257.7.CDS12";
37	Mikado_loci	CDS	6457298	6457387	.	-	0	gene_id "ENSSTUG00000020835"; transcript_id "mikado.37G257.7"; ID "mikado.37G257.7.CDS13";
37	Mikado_loci	CDS	6457581	6457676	.	-	0	gene_id "ENSSTUG00000020835"; transcript_id "mikado.37G257.7"; ID "mikado.37G257.7.CDS14";
37	Mikado_loci	CDS	6457875	6457972	.	-	2	gene_id "ENSSTUG00000020835"; transcript_id "mikado.37G257.7"; ID "mikado.37G257.7.CDS15";
37	Mikado_loci	CDS	6458080	6458204	.	-	1	gene_id "ENSSTUG00000020835"; transcript_id "mikado.37G257.7"; ID "mikado.37G257.7.CDS16";
37	Mikado_loci	CDS	6458880	6458946	.	-	2	gene_id "ENSSTUG00000020835"; transcript_id "mikado.37G257.7"; ID "mikado.37G257.7.CDS17";
37	Mikado_loci	CDS	6467365	6467509	.	-	0	gene_id "ENSSTUG00000020835"; transcript_id "mikado.37G257.7"; ID "mikado.37G257.7.CDS18";
37	Mikado_loci	CDS	6467643	6467792	.	-	0	gene_id "ENSSTUG00000020835"; transcript_id "mikado.37G257.7"; ID "mikado.37G257.7.CDS19";
37	Mikado_loci	CDS	6467964	6468072	.	-	1	gene_id "ENSSTUG00000020835"; transcript_id "mikado.37G257.7"; ID "mikado.37G257.7.CDS20";
37	Mikado_loci	CDS	6468701	6468762	.	-	0	gene_id "ENSSTUG00000020835"; transcript_id "mikado.37G257.7"; ID "mikado.37G257.7.CDS21";
37	Mikado_loci	CDS	6469060	6469095	.	-	0	gene_id "ENSSTUG00000020835"; transcript_id "mikado.37G257.7"; ID "mikado.37G257.7.CDS22";
37	Mikado_loci	CDS	6469291	6469380	.	-	0	gene_id "ENSSTUG00000020835"; transcript_id "mikado.37G257.7"; ID "mikado.37G257.7.CDS23";
37	Mikado_loci	CDS	6475115	6475231	.	-	0	gene_id "ENSSTUG00000020835"; transcript_id "mikado.37G257.7"; ID "mikado.37G257.7.CDS24";
37	Mikado_loci	CDS	6475505	6475609	.	-	0	gene_id "ENSSTUG00000020835"; transcript_id "mikado.37G257.7"; ID "mikado.37G257.7.CDS25";
37	Mikado_loci	CDS	6476215	6476217	.	-	0	gene_id "ENSSTUG00000020835"; transcript_id "mikado.37G257.7"; ID "mikado.37G257.7.CDS26";
37	Mikado_loci	five_prime_utr	6476218	6476298	.	-	.	gene_id "ENSSTUG00000020835"; transcript_id "mikado.37G257.7"; ID "mikado.37G257.7.five_prime_UTR1";
37	Mikado_loci	five_prime_utr	6500986	6501068	.	-	.	gene_id "ENSSTUG00000020835"; transcript_id "mikado.37G257.7"; ID "mikado.37G257.7.five_prime_UTR2";
37	Mikado_loci	three_prime_utr	6438287	6440396	.	-	.	gene_id "ENSSTUG00000020835"; transcript_id "mikado.37G257.7"; ID "mikado.37G257.7.three_prime_UTR1";
37	Mikado_loci	transcript	6438287	6501068	18	-	.	gene_id "ENSSTUG00000020835"; transcript_id "mikado.37G257.8"; ID "mikado.37G257.8";
37	Mikado_loci	exon	6438287	6440530	.	-	.	gene_id "ENSSTUG00000020835"; transcript_id "mikado.37G257.8"; ID "mikado.37G257.8.exon1";
37	Mikado_loci	exon	6440975	6441116	.	-	.	gene_id "ENSSTUG00000020835"; transcript_id "mikado.37G257.8"; ID "mikado.37G257.8.exon2";
37	Mikado_loci	exon	6441240	6441335	.	-	.	gene_id "ENSSTUG00000020835"; transcript_id "mikado.37G257.8"; ID "mikado.37G257.8.exon3";
37	Mikado_loci	exon	6451906	6452053	.	-	.	gene_id "ENSSTUG00000020835"; transcript_id "mikado.37G257.8"; ID "mikado.37G257.8.exon4";
37	Mikado_loci	exon	6452626	6452742	.	-	.	gene_id "ENSSTUG00000020835"; transcript_id "mikado.37G257.8"; ID "mikado.37G257.8.exon5";
37	Mikado_loci	exon	6452849	6452917	.	-	.	gene_id "ENSSTUG00000020835"; transcript_id "mikado.37G257.8"; ID "mikado.37G257.8.exon6";
37	Mikado_loci	exon	6453074	6453240	.	-	.	gene_id "ENSSTUG00000020835"; transcript_id "mikado.37G257.8"; ID "mikado.37G257.8.exon7";
37	Mikado_loci	exon	6453653	6453703	.	-	.	gene_id "ENSSTUG00000020835"; transcript_id "mikado.37G257.8"; ID "mikado.37G257.8.exon8";
37	Mikado_loci	exon	6454748	6454845	.	-	.	gene_id "ENSSTUG00000020835"; transcript_id "mikado.37G257.8"; ID "mikado.37G257.8.exon9";
37	Mikado_loci	exon	6455271	6455441	.	-	.	gene_id "ENSSTUG00000020835"; transcript_id "mikado.37G257.8"; ID "mikado.37G257.8.exon10";
37	Mikado_loci	exon	6455553	6455709	.	-	.	gene_id "ENSSTUG00000020835"; transcript_id "mikado.37G257.8"; ID "mikado.37G257.8.exon11";
37	Mikado_loci	exon	6455880	6455984	.	-	.	gene_id "ENSSTUG00000020835"; transcript_id "mikado.37G257.8"; ID "mikado.37G257.8.exon12";
37	Mikado_loci	exon	6457298	6457387	.	-	.	gene_id "ENSSTUG00000020835"; transcript_id "mikado.37G257.8"; ID "mikado.37G257.8.exon13";
37	Mikado_loci	exon	6457581	6457676	.	-	.	gene_id "ENSSTUG00000020835"; transcript_id "mikado.37G257.8"; ID "mikado.37G257.8.exon14";
37	Mikado_loci	exon	6457875	6457972	.	-	.	gene_id "ENSSTUG00000020835"; transcript_id "mikado.37G257.8"; ID "mikado.37G257.8.exon15";
37	Mikado_loci	exon	6458080	6458204	.	-	.	gene_id "ENSSTUG00000020835"; transcript_id "mikado.37G257.8"; ID "mikado.37G257.8.exon16";
37	Mikado_loci	exon	6458880	6458946	.	-	.	gene_id "ENSSTUG00000020835"; transcript_id "mikado.37G257.8"; ID "mikado.37G257.8.exon17";
37	Mikado_loci	exon	6467365	6467509	.	-	.	gene_id "ENSSTUG00000020835"; transcript_id "mikado.37G257.8"; ID "mikado.37G257.8.exon18";
37	Mikado_loci	exon	6467643	6467792	.	-	.	gene_id "ENSSTUG00000020835"; transcript_id "mikado.37G257.8"; ID "mikado.37G257.8.exon19";
37	Mikado_loci	exon	6467964	6468072	.	-	.	gene_id "ENSSTUG00000020835"; transcript_id "mikado.37G257.8"; ID "mikado.37G257.8.exon20";
37	Mikado_loci	exon	6468701	6468762	.	-	.	gene_id "ENSSTUG00000020835"; transcript_id "mikado.37G257.8"; ID "mikado.37G257.8.exon21";
37	Mikado_loci	exon	6469060	6469095	.	-	.	gene_id "ENSSTUG00000020835"; transcript_id "mikado.37G257.8"; ID "mikado.37G257.8.exon22";
37	Mikado_loci	exon	6469291	6469380	.	-	.	gene_id "ENSSTUG00000020835"; transcript_id "mikado.37G257.8"; ID "mikado.37G257.8.exon23";
37	Mikado_loci	exon	6475115	6475231	.	-	.	gene_id "ENSSTUG00000020835"; transcript_id "mikado.37G257.8"; ID "mikado.37G257.8.exon24";
37	Mikado_loci	exon	6475505	6475609	.	-	.	gene_id "ENSSTUG00000020835"; transcript_id "mikado.37G257.8"; ID "mikado.37G257.8.exon25";
37	Mikado_loci	exon	6491184	6491249	.	-	.	gene_id "ENSSTUG00000020835"; transcript_id "mikado.37G257.8"; ID "mikado.37G257.8.exon26";
37	Mikado_loci	exon	6500986	6501068	.	-	.	gene_id "ENSSTUG00000020835"; transcript_id "mikado.37G257.8"; ID "mikado.37G257.8.exon27";
37	Mikado_loci	CDS	6440397	6440530	.	-	2	gene_id "ENSSTUG00000020835"; transcript_id "mikado.37G257.8"; ID "mikado.37G257.8.CDS1";
37	Mikado_loci	CDS	6440975	6441116	.	-	0	gene_id "ENSSTUG00000020835"; transcript_id "mikado.37G257.8"; ID "mikado.37G257.8.CDS2";
37	Mikado_loci	CDS	6441240	6441335	.	-	0	gene_id "ENSSTUG00000020835"; transcript_id "mikado.37G257.8"; ID "mikado.37G257.8.CDS3";
37	Mikado_loci	CDS	6451906	6452053	.	-	1	gene_id "ENSSTUG00000020835"; transcript_id "mikado.37G257.8"; ID "mikado.37G257.8.CDS4";
37	Mikado_loci	CDS	6452626	6452742	.	-	1	gene_id "ENSSTUG00000020835"; transcript_id "mikado.37G257.8"; ID "mikado.37G257.8.CDS5";
37	Mikado_loci	CDS	6452849	6452917	.	-	1	gene_id "ENSSTUG00000020835"; transcript_id "mikado.37G257.8"; ID "mikado.37G257.8.CDS6";
37	Mikado_loci	CDS	6453074	6453240	.	-	0	gene_id "ENSSTUG00000020835"; transcript_id "mikado.37G257.8"; ID "mikado.37G257.8.CDS7";
37	Mikado_loci	CDS	6453653	6453703	.	-	0	gene_id "ENSSTUG00000020835"; transcript_id "mikado.37G257.8"; ID "mikado.37G257.8.CDS8";
37	Mikado_loci	CDS	6454748	6454845	.	-	2	gene_id "ENSSTUG00000020835"; transcript_id "mikado.37G257.8"; ID "mikado.37G257.8.CDS9";
37	Mikado_loci	CDS	6455271	6455441	.	-	2	gene_id "ENSSTUG00000020835"; transcript_id "mikado.37G257.8"; ID "mikado.37G257.8.CDS10";
37	Mikado_loci	CDS	6455553	6455709	.	-	0	gene_id "ENSSTUG00000020835"; transcript_id "mikado.37G257.8"; ID "mikado.37G257.8.CDS11";
37	Mikado_loci	CDS	6455880	6455984	.	-	0	gene_id "ENSSTUG00000020835"; transcript_id "mikado.37G257.8"; ID "mikado.37G257.8.CDS12";
37	Mikado_loci	CDS	6457298	6457387	.	-	0	gene_id "ENSSTUG00000020835"; transcript_id "mikado.37G257.8"; ID "mikado.37G257.8.CDS13";
37	Mikado_loci	CDS	6457581	6457676	.	-	0	gene_id "ENSSTUG00000020835"; transcript_id "mikado.37G257.8"; ID "mikado.37G257.8.CDS14";
37	Mikado_loci	CDS	6457875	6457972	.	-	2	gene_id "ENSSTUG00000020835"; transcript_id "mikado.37G257.8"; ID "mikado.37G257.8.CDS15";
37	Mikado_loci	CDS	6458080	6458204	.	-	1	gene_id "ENSSTUG00000020835"; transcript_id "mikado.37G257.8"; ID "mikado.37G257.8.CDS16";
37	Mikado_loci	CDS	6458880	6458946	.	-	2	gene_id "ENSSTUG00000020835"; transcript_id "mikado.37G257.8"; ID "mikado.37G257.8.CDS17";
37	Mikado_loci	CDS	6467365	6467509	.	-	0	gene_id "ENSSTUG00000020835"; transcript_id "mikado.37G257.8"; ID "mikado.37G257.8.CDS18";
37	Mikado_loci	CDS	6467643	6467792	.	-	0	gene_id "ENSSTUG00000020835"; transcript_id "mikado.37G257.8"; ID "mikado.37G257.8.CDS19";
37	Mikado_loci	CDS	6467964	6468072	.	-	1	gene_id "ENSSTUG00000020835"; transcript_id "mikado.37G257.8"; ID "mikado.37G257.8.CDS20";
37	Mikado_loci	CDS	6468701	6468762	.	-	0	gene_id "ENSSTUG00000020835"; transcript_id "mikado.37G257.8"; ID "mikado.37G257.8.CDS21";
37	Mikado_loci	CDS	6469060	6469095	.	-	0	gene_id "ENSSTUG00000020835"; transcript_id "mikado.37G257.8"; ID "mikado.37G257.8.CDS22";
37	Mikado_loci	CDS	6469291	6469380	.	-	0	gene_id "ENSSTUG00000020835"; transcript_id "mikado.37G257.8"; ID "mikado.37G257.8.CDS23";
37	Mikado_loci	CDS	6475115	6475231	.	-	0	gene_id "ENSSTUG00000020835"; transcript_id "mikado.37G257.8"; ID "mikado.37G257.8.CDS24";
37	Mikado_loci	CDS	6475505	6475573	.	-	0	gene_id "ENSSTUG00000020835"; transcript_id "mikado.37G257.8"; ID "mikado.37G257.8.CDS25";
37	Mikado_loci	five_prime_utr	6475574	6475609	.	-	.	gene_id "ENSSTUG00000020835"; transcript_id "mikado.37G257.8"; ID "mikado.37G257.8.five_prime_UTR1";
37	Mikado_loci	five_prime_utr	6491184	6491249	.	-	.	gene_id "ENSSTUG00000020835"; transcript_id "mikado.37G257.8"; ID "mikado.37G257.8.five_prime_UTR2";
37	Mikado_loci	five_prime_utr	6500986	6501068	.	-	.	gene_id "ENSSTUG00000020835"; transcript_id "mikado.37G257.8"; ID "mikado.37G257.8.five_prime_UTR3";
37	Mikado_loci	three_prime_utr	6438287	6440396	.	-	.	gene_id "ENSSTUG00000020835"; transcript_id "mikado.37G257.8"; ID "mikado.37G257.8.three_prime_UTR1";
37	Mikado_loci	transcript	6724626	6726669	20	-	.	gene_id "ENSSTUG00000035328"; transcript_id "mikado.37G261.2"; ID "mikado.37G261.2";
37	Mikado_loci	exon	6724626	6725495	.	-	.	gene_id "ENSSTUG00000035328"; transcript_id "mikado.37G261.2"; ID "mikado.37G261.2.exon1";
37	Mikado_loci	exon	6725694	6726089	.	-	.	gene_id "ENSSTUG00000035328"; transcript_id "mikado.37G261.2"; ID "mikado.37G261.2.exon2";
37	Mikado_loci	exon	6726505	6726669	.	-	.	gene_id "ENSSTUG00000035328"; transcript_id "mikado.37G261.2"; ID "mikado.37G261.2.exon3";
37	Mikado_loci	CDS	6725074	6725495	.	-	2	gene_id "ENSSTUG00000035328"; transcript_id "mikado.37G261.2"; ID "mikado.37G261.2.CDS1";
37	Mikado_loci	CDS	6725694	6726089	.	-	2	gene_id "ENSSTUG00000035328"; transcript_id "mikado.37G261.2"; ID "mikado.37G261.2.CDS2";
37	Mikado_loci	CDS	6726505	6726559	.	-	0	gene_id "ENSSTUG00000035328"; transcript_id "mikado.37G261.2"; ID "mikado.37G261.2.CDS3";
37	Mikado_loci	five_prime_utr	6726560	6726669	.	-	.	gene_id "ENSSTUG00000035328"; transcript_id "mikado.37G261.2"; ID "mikado.37G261.2.five_prime_UTR1";
37	Mikado_loci	three_prime_utr	6724626	6725073	.	-	.	gene_id "ENSSTUG00000035328"; transcript_id "mikado.37G261.2"; ID "mikado.37G261.2.three_prime_UTR1";
37	Mikado_loci	transcript	6970172	6989744	21	-	.	gene_id "ENSSTUG00000035564"; transcript_id "mikado.37G272.8"; ID "mikado.37G272.8";
37	Mikado_loci	exon	6970172	6970397	.	-	.	gene_id "ENSSTUG00000035564"; transcript_id "mikado.37G272.8"; ID "mikado.37G272.8.exon1";
37	Mikado_loci	exon	6970502	6970616	.	-	.	gene_id "ENSSTUG00000035564"; transcript_id "mikado.37G272.8"; ID "mikado.37G272.8.exon2";
37	Mikado_loci	exon	6971472	6971544	.	-	.	gene_id "ENSSTUG00000035564"; transcript_id "mikado.37G272.8"; ID "mikado.37G272.8.exon3";
37	Mikado_loci	exon	6971653	6971754	.	-	.	gene_id "ENSSTUG00000035564"; transcript_id "mikado.37G272.8"; ID "mikado.37G272.8.exon4";
37	Mikado_loci	exon	6977888	6977988	.	-	.	gene_id "ENSSTUG00000035564"; transcript_id "mikado.37G272.8"; ID "mikado.37G272.8.exon5";
37	Mikado_loci	exon	6978096	6978173	.	-	.	gene_id "ENSSTUG00000035564"; transcript_id "mikado.37G272.8"; ID "mikado.37G272.8.exon6";
37	Mikado_loci	exon	6978578	6978715	.	-	.	gene_id "ENSSTUG00000035564"; transcript_id "mikado.37G272.8"; ID "mikado.37G272.8.exon7";
37	Mikado_loci	exon	6979311	6979473	.	-	.	gene_id "ENSSTUG00000035564"; transcript_id "mikado.37G272.8"; ID "mikado.37G272.8.exon8";
37	Mikado_loci	exon	6979564	6979730	.	-	.	gene_id "ENSSTUG00000035564"; transcript_id "mikado.37G272.8"; ID "mikado.37G272.8.exon9";
37	Mikado_loci	exon	6982252	6982350	.	-	.	gene_id "ENSSTUG00000035564"; transcript_id "mikado.37G272.8"; ID "mikado.37G272.8.exon10";
37	Mikado_loci	exon	6982600	6982746	.	-	.	gene_id "ENSSTUG00000035564"; transcript_id "mikado.37G272.8"; ID "mikado.37G272.8.exon11";
37	Mikado_loci	exon	6986544	6986622	.	-	.	gene_id "ENSSTUG00000035564"; transcript_id "mikado.37G272.8"; ID "mikado.37G272.8.exon12";
37	Mikado_loci	exon	6986724	6986788	.	-	.	gene_id "ENSSTUG00000035564"; transcript_id "mikado.37G272.8"; ID "mikado.37G272.8.exon13";
37	Mikado_loci	exon	6987248	6987356	.	-	.	gene_id "ENSSTUG00000035564"; transcript_id "mikado.37G272.8"; ID "mikado.37G272.8.exon14";
37	Mikado_loci	exon	6987794	6987915	.	-	.	gene_id "ENSSTUG00000035564"; transcript_id "mikado.37G272.8"; ID "mikado.37G272.8.exon15";
37	Mikado_loci	exon	6988041	6988155	.	-	.	gene_id "ENSSTUG00000035564"; transcript_id "mikado.37G272.8"; ID "mikado.37G272.8.exon16";
37	Mikado_loci	exon	6988742	6988917	.	-	.	gene_id "ENSSTUG00000035564"; transcript_id "mikado.37G272.8"; ID "mikado.37G272.8.exon17";
37	Mikado_loci	exon	6989480	6989744	.	-	.	gene_id "ENSSTUG00000035564"; transcript_id "mikado.37G272.8"; ID "mikado.37G272.8.exon18";
37	Mikado_loci	CDS	6970255	6970397	.	-	2	gene_id "ENSSTUG00000035564"; transcript_id "mikado.37G272.8"; ID "mikado.37G272.8.CDS1";
37	Mikado_loci	CDS	6970502	6970616	.	-	0	gene_id "ENSSTUG00000035564"; transcript_id "mikado.37G272.8"; ID "mikado.37G272.8.CDS2";
37	Mikado_loci	CDS	6971472	6971544	.	-	1	gene_id "ENSSTUG00000035564"; transcript_id "mikado.37G272.8"; ID "mikado.37G272.8.CDS3";
37	Mikado_loci	CDS	6971653	6971754	.	-	1	gene_id "ENSSTUG00000035564"; transcript_id "mikado.37G272.8"; ID "mikado.37G272.8.CDS4";
37	Mikado_loci	CDS	6977888	6977988	.	-	0	gene_id "ENSSTUG00000035564"; transcript_id "mikado.37G272.8"; ID "mikado.37G272.8.CDS5";
37	Mikado_loci	CDS	6978096	6978173	.	-	0	gene_id "ENSSTUG00000035564"; transcript_id "mikado.37G272.8"; ID "mikado.37G272.8.CDS6";
37	Mikado_loci	CDS	6978578	6978715	.	-	0	gene_id "ENSSTUG00000035564"; transcript_id "mikado.37G272.8"; ID "mikado.37G272.8.CDS7";
37	Mikado_loci	CDS	6979311	6979473	.	-	1	gene_id "ENSSTUG00000035564"; transcript_id "mikado.37G272.8"; ID "mikado.37G272.8.CDS8";
37	Mikado_loci	CDS	6979564	6979730	.	-	0	gene_id "ENSSTUG00000035564"; transcript_id "mikado.37G272.8"; ID "mikado.37G272.8.CDS9";
37	Mikado_loci	CDS	6982252	6982350	.	-	0	gene_id "ENSSTUG00000035564"; transcript_id "mikado.37G272.8"; ID "mikado.37G272.8.CDS10";
37	Mikado_loci	CDS	6982600	6982746	.	-	0	gene_id "ENSSTUG00000035564"; transcript_id "mikado.37G272.8"; ID "mikado.37G272.8.CDS11";
37	Mikado_loci	CDS	6986544	6986622	.	-	1	gene_id "ENSSTUG00000035564"; transcript_id "mikado.37G272.8"; ID "mikado.37G272.8.CDS12";
37	Mikado_loci	CDS	6986724	6986788	.	-	0	gene_id "ENSSTUG00000035564"; transcript_id "mikado.37G272.8"; ID "mikado.37G272.8.CDS13";
37	Mikado_loci	CDS	6987248	6987356	.	-	1	gene_id "ENSSTUG00000035564"; transcript_id "mikado.37G272.8"; ID "mikado.37G272.8.CDS14";
37	Mikado_loci	CDS	6987794	6987915	.	-	0	gene_id "ENSSTUG00000035564"; transcript_id "mikado.37G272.8"; ID "mikado.37G272.8.CDS15";
37	Mikado_loci	CDS	6988041	6988155	.	-	1	gene_id "ENSSTUG00000035564"; transcript_id "mikado.37G272.8"; ID "mikado.37G272.8.CDS16";
37	Mikado_loci	CDS	6988742	6988917	.	-	0	gene_id "ENSSTUG00000035564"; transcript_id "mikado.37G272.8"; ID "mikado.37G272.8.CDS17";
37	Mikado_loci	CDS	6989480	6989563	.	-	0	gene_id "ENSSTUG00000035564"; transcript_id "mikado.37G272.8"; ID "mikado.37G272.8.CDS18";
37	Mikado_loci	five_prime_utr	6989564	6989744	.	-	.	gene_id "ENSSTUG00000035564"; transcript_id "mikado.37G272.8"; ID "mikado.37G272.8.five_prime_UTR1";
37	Mikado_loci	three_prime_utr	6970172	6970254	.	-	.	gene_id "ENSSTUG00000035564"; transcript_id "mikado.37G272.8"; ID "mikado.37G272.8.three_prime_UTR1";
37	Mikado_loci	transcript	7291812	7332164	17	-	.	gene_id "ENSSTUG00000036585"; transcript_id "mikado.37G285.7"; ID "mikado.37G285.7";
37	Mikado_loci	exon	7291812	7292573	.	-	.	gene_id "ENSSTUG00000036585"; transcript_id "mikado.37G285.7"; ID "mikado.37G285.7.exon1";
37	Mikado_loci	exon	7294746	7294860	.	-	.	gene_id "ENSSTUG00000036585"; transcript_id "mikado.37G285.7"; ID "mikado.37G285.7.exon2";
37	Mikado_loci	exon	7295952	7296018	.	-	.	gene_id "ENSSTUG00000036585"; transcript_id "mikado.37G285.7"; ID "mikado.37G285.7.exon3";
37	Mikado_loci	exon	7296133	7296299	.	-	.	gene_id "ENSSTUG00000036585"; transcript_id "mikado.37G285.7"; ID "mikado.37G285.7.exon4";
37	Mikado_loci	exon	7296729	7296881	.	-	.	gene_id "ENSSTUG00000036585"; transcript_id "mikado.37G285.7"; ID "mikado.37G285.7.exon5";
37	Mikado_loci	exon	7297408	7297558	.	-	.	gene_id "ENSSTUG00000036585"; transcript_id "mikado.37G285.7"; ID "mikado.37G285.7.exon6";
37	Mikado_loci	exon	7302684	7302957	.	-	.	gene_id "ENSSTUG00000036585"; transcript_id "mikado.37G285.7"; ID "mikado.37G285.7.exon7";
37	Mikado_loci	exon	7303393	7303579	.	-	.	gene_id "ENSSTUG00000036585"; transcript_id "mikado.37G285.7"; ID "mikado.37G285.7.exon8";
37	Mikado_loci	exon	7304393	7304524	.	-	.	gene_id "ENSSTUG00000036585"; transcript_id "mikado.37G285.7"; ID "mikado.37G285.7.exon9";
37	Mikado_loci	exon	7304652	7304743	.	-	.	gene_id "ENSSTUG00000036585"; transcript_id "mikado.37G285.7"; ID "mikado.37G285.7.exon10";
37	Mikado_loci	exon	7315460	7315624	.	-	.	gene_id "ENSSTUG00000036585"; transcript_id "mikado.37G285.7"; ID "mikado.37G285.7.exon11";
37	Mikado_loci	exon	7332047	7332164	.	-	.	gene_id "ENSSTUG00000036585"; transcript_id "mikado.37G285.7"; ID "mikado.37G285.7.exon12";
37	Mikado_loci	CDS	7292467	7292573	.	-	2	gene_id "ENSSTUG00000036585"; transcript_id "mikado.37G285.7"; ID "mikado.37G285.7.CDS1";
37	Mikado_loci	CDS	7294746	7294860	.	-	0	gene_id "ENSSTUG00000036585"; transcript_id "mikado.37G285.7"; ID "mikado.37G285.7.CDS2";
37	Mikado_loci	CDS	7295952	7296018	.	-	1	gene_id "ENSSTUG00000036585"; transcript_id "mikado.37G285.7"; ID "mikado.37G285.7.CDS3";
37	Mikado_loci	CDS	7296133	7296299	.	-	0	gene_id "ENSSTUG00000036585"; transcript_id "mikado.37G285.7"; ID "mikado.37G285.7.CDS4";
37	Mikado_loci	CDS	7296729	7296881	.	-	0	gene_id "ENSSTUG00000036585"; transcript_id "mikado.37G285.7"; ID "mikado.37G285.7.CDS5";
37	Mikado_loci	CDS	7297408	7297558	.	-	1	gene_id "ENSSTUG00000036585"; transcript_id "mikado.37G285.7"; ID "mikado.37G285.7.CDS6";
37	Mikado_loci	CDS	7302684	7302957	.	-	2	gene_id "ENSSTUG00000036585"; transcript_id "mikado.37G285.7"; ID "mikado.37G285.7.CDS7";
37	Mikado_loci	CDS	7303393	7303579	.	-	0	gene_id "ENSSTUG00000036585"; transcript_id "mikado.37G285.7"; ID "mikado.37G285.7.CDS8";
37	Mikado_loci	CDS	7304393	7304524	.	-	0	gene_id "ENSSTUG00000036585"; transcript_id "mikado.37G285.7"; ID "mikado.37G285.7.CDS9";
37	Mikado_loci	CDS	7304652	7304743	.	-	2	gene_id "ENSSTUG00000036585"; transcript_id "mikado.37G285.7"; ID "mikado.37G285.7.CDS10";
37	Mikado_loci	CDS	7315460	7315598	.	-	0	gene_id "ENSSTUG00000036585"; transcript_id "mikado.37G285.7"; ID "mikado.37G285.7.CDS11";
37	Mikado_loci	five_prime_utr	7315599	7315624	.	-	.	gene_id "ENSSTUG00000036585"; transcript_id "mikado.37G285.7"; ID "mikado.37G285.7.five_prime_UTR1";
37	Mikado_loci	five_prime_utr	7332047	7332164	.	-	.	gene_id "ENSSTUG00000036585"; transcript_id "mikado.37G285.7"; ID "mikado.37G285.7.five_prime_UTR2";
37	Mikado_loci	three_prime_utr	7291812	7292466	.	-	.	gene_id "ENSSTUG00000036585"; transcript_id "mikado.37G285.7"; ID "mikado.37G285.7.three_prime_UTR1";
37	Mikado_loci	transcript	7291812	7332164	17	-	.	gene_id "ENSSTUG00000036585"; transcript_id "mikado.37G285.8"; ID "mikado.37G285.8";
37	Mikado_loci	exon	7291812	7292573	.	-	.	gene_id "ENSSTUG00000036585"; transcript_id "mikado.37G285.8"; ID "mikado.37G285.8.exon1";
37	Mikado_loci	exon	7294746	7294860	.	-	.	gene_id "ENSSTUG00000036585"; transcript_id "mikado.37G285.8"; ID "mikado.37G285.8.exon2";
37	Mikado_loci	exon	7295952	7296018	.	-	.	gene_id "ENSSTUG00000036585"; transcript_id "mikado.37G285.8"; ID "mikado.37G285.8.exon3";
37	Mikado_loci	exon	7296133	7296299	.	-	.	gene_id "ENSSTUG00000036585"; transcript_id "mikado.37G285.8"; ID "mikado.37G285.8.exon4";
37	Mikado_loci	exon	7296729	7296881	.	-	.	gene_id "ENSSTUG00000036585"; transcript_id "mikado.37G285.8"; ID "mikado.37G285.8.exon5";
37	Mikado_loci	exon	7297408	7297558	.	-	.	gene_id "ENSSTUG00000036585"; transcript_id "mikado.37G285.8"; ID "mikado.37G285.8.exon6";
37	Mikado_loci	exon	7302684	7302957	.	-	.	gene_id "ENSSTUG00000036585"; transcript_id "mikado.37G285.8"; ID "mikado.37G285.8.exon7";
37	Mikado_loci	exon	7303393	7303579	.	-	.	gene_id "ENSSTUG00000036585"; transcript_id "mikado.37G285.8"; ID "mikado.37G285.8.exon8";
37	Mikado_loci	exon	7304393	7304524	.	-	.	gene_id "ENSSTUG00000036585"; transcript_id "mikado.37G285.8"; ID "mikado.37G285.8.exon9";
37	Mikado_loci	exon	7304652	7304743	.	-	.	gene_id "ENSSTUG00000036585"; transcript_id "mikado.37G285.8"; ID "mikado.37G285.8.exon10";
37	Mikado_loci	exon	7315460	7315624	.	-	.	gene_id "ENSSTUG00000036585"; transcript_id "mikado.37G285.8"; ID "mikado.37G285.8.exon11";
37	Mikado_loci	exon	7332025	7332164	.	-	.	gene_id "ENSSTUG00000036585"; transcript_id "mikado.37G285.8"; ID "mikado.37G285.8.exon12";
37	Mikado_loci	CDS	7292467	7292573	.	-	2	gene_id "ENSSTUG00000036585"; transcript_id "mikado.37G285.8"; ID "mikado.37G285.8.CDS1";
37	Mikado_loci	CDS	7294746	7294860	.	-	0	gene_id "ENSSTUG00000036585"; transcript_id "mikado.37G285.8"; ID "mikado.37G285.8.CDS2";
37	Mikado_loci	CDS	7295952	7296018	.	-	1	gene_id "ENSSTUG00000036585"; transcript_id "mikado.37G285.8"; ID "mikado.37G285.8.CDS3";
37	Mikado_loci	CDS	7296133	7296299	.	-	0	gene_id "ENSSTUG00000036585"; transcript_id "mikado.37G285.8"; ID "mikado.37G285.8.CDS4";
37	Mikado_loci	CDS	7296729	7296881	.	-	0	gene_id "ENSSTUG00000036585"; transcript_id "mikado.37G285.8"; ID "mikado.37G285.8.CDS5";
37	Mikado_loci	CDS	7297408	7297558	.	-	1	gene_id "ENSSTUG00000036585"; transcript_id "mikado.37G285.8"; ID "mikado.37G285.8.CDS6";
37	Mikado_loci	CDS	7302684	7302957	.	-	2	gene_id "ENSSTUG00000036585"; transcript_id "mikado.37G285.8"; ID "mikado.37G285.8.CDS7";
37	Mikado_loci	CDS	7303393	7303579	.	-	0	gene_id "ENSSTUG00000036585"; transcript_id "mikado.37G285.8"; ID "mikado.37G285.8.CDS8";
37	Mikado_loci	CDS	7304393	7304524	.	-	0	gene_id "ENSSTUG00000036585"; transcript_id "mikado.37G285.8"; ID "mikado.37G285.8.CDS9";
37	Mikado_loci	CDS	7304652	7304743	.	-	2	gene_id "ENSSTUG00000036585"; transcript_id "mikado.37G285.8"; ID "mikado.37G285.8.CDS10";
37	Mikado_loci	CDS	7315460	7315598	.	-	0	gene_id "ENSSTUG00000036585"; transcript_id "mikado.37G285.8"; ID "mikado.37G285.8.CDS11";
37	Mikado_loci	five_prime_utr	7315599	7315624	.	-	.	gene_id "ENSSTUG00000036585"; transcript_id "mikado.37G285.8"; ID "mikado.37G285.8.five_prime_UTR1";
37	Mikado_loci	five_prime_utr	7332025	7332164	.	-	.	gene_id "ENSSTUG00000036585"; transcript_id "mikado.37G285.8"; ID "mikado.37G285.8.five_prime_UTR2";
37	Mikado_loci	three_prime_utr	7291812	7292466	.	-	.	gene_id "ENSSTUG00000036585"; transcript_id "mikado.37G285.8"; ID "mikado.37G285.8.three_prime_UTR1";
37	Mikado_loci	transcript	7291812	7332164	9	-	.	gene_id "ENSSTUG00000036585"; transcript_id "mikado.37G285.9"; ID "mikado.37G285.9";
37	Mikado_loci	exon	7291812	7292573	.	-	.	gene_id "ENSSTUG00000036585"; transcript_id "mikado.37G285.9"; ID "mikado.37G285.9.exon1";
37	Mikado_loci	exon	7294746	7294860	.	-	.	gene_id "ENSSTUG00000036585"; transcript_id "mikado.37G285.9"; ID "mikado.37G285.9.exon2";
37	Mikado_loci	exon	7295952	7296018	.	-	.	gene_id "ENSSTUG00000036585"; transcript_id "mikado.37G285.9"; ID "mikado.37G285.9.exon3";
37	Mikado_loci	exon	7296133	7296299	.	-	.	gene_id "ENSSTUG00000036585"; transcript_id "mikado.37G285.9"; ID "mikado.37G285.9.exon4";
37	Mikado_loci	exon	7296729	7296881	.	-	.	gene_id "ENSSTUG00000036585"; transcript_id "mikado.37G285.9"; ID "mikado.37G285.9.exon5";
37	Mikado_loci	exon	7297408	7297558	.	-	.	gene_id "ENSSTUG00000036585"; transcript_id "mikado.37G285.9"; ID "mikado.37G285.9.exon6";
37	Mikado_loci	exon	7302684	7302957	.	-	.	gene_id "ENSSTUG00000036585"; transcript_id "mikado.37G285.9"; ID "mikado.37G285.9.exon7";
37	Mikado_loci	exon	7303393	7303579	.	-	.	gene_id "ENSSTUG00000036585"; transcript_id "mikado.37G285.9"; ID "mikado.37G285.9.exon8";
37	Mikado_loci	exon	7304393	7304743	.	-	.	gene_id "ENSSTUG00000036585"; transcript_id "mikado.37G285.9"; ID "mikado.37G285.9.exon9";
37	Mikado_loci	exon	7315460	7315624	.	-	.	gene_id "ENSSTUG00000036585"; transcript_id "mikado.37G285.9"; ID "mikado.37G285.9.exon10";
37	Mikado_loci	exon	7332047	7332164	.	-	.	gene_id "ENSSTUG00000036585"; transcript_id "mikado.37G285.9"; ID "mikado.37G285.9.exon11";
37	Mikado_loci	CDS	7292467	7292573	.	-	2	gene_id "ENSSTUG00000036585"; transcript_id "mikado.37G285.9"; ID "mikado.37G285.9.CDS1";
37	Mikado_loci	CDS	7294746	7294860	.	-	0	gene_id "ENSSTUG00000036585"; transcript_id "mikado.37G285.9"; ID "mikado.37G285.9.CDS2";
37	Mikado_loci	CDS	7295952	7296018	.	-	1	gene_id "ENSSTUG00000036585"; transcript_id "mikado.37G285.9"; ID "mikado.37G285.9.CDS3";
37	Mikado_loci	CDS	7296133	7296299	.	-	0	gene_id "ENSSTUG00000036585"; transcript_id "mikado.37G285.9"; ID "mikado.37G285.9.CDS4";
37	Mikado_loci	CDS	7296729	7296881	.	-	0	gene_id "ENSSTUG00000036585"; transcript_id "mikado.37G285.9"; ID "mikado.37G285.9.CDS5";
37	Mikado_loci	CDS	7297408	7297558	.	-	1	gene_id "ENSSTUG00000036585"; transcript_id "mikado.37G285.9"; ID "mikado.37G285.9.CDS6";
37	Mikado_loci	CDS	7302684	7302957	.	-	2	gene_id "ENSSTUG00000036585"; transcript_id "mikado.37G285.9"; ID "mikado.37G285.9.CDS7";
37	Mikado_loci	CDS	7303393	7303579	.	-	0	gene_id "ENSSTUG00000036585"; transcript_id "mikado.37G285.9"; ID "mikado.37G285.9.CDS8";
37	Mikado_loci	CDS	7304393	7304665	.	-	0	gene_id "ENSSTUG00000036585"; transcript_id "mikado.37G285.9"; ID "mikado.37G285.9.CDS9";
37	Mikado_loci	five_prime_utr	7304666	7304743	.	-	.	gene_id "ENSSTUG00000036585"; transcript_id "mikado.37G285.9"; ID "mikado.37G285.9.five_prime_UTR1";
37	Mikado_loci	five_prime_utr	7315460	7315624	.	-	.	gene_id "ENSSTUG00000036585"; transcript_id "mikado.37G285.9"; ID "mikado.37G285.9.five_prime_UTR2";
37	Mikado_loci	five_prime_utr	7332047	7332164	.	-	.	gene_id "ENSSTUG00000036585"; transcript_id "mikado.37G285.9"; ID "mikado.37G285.9.five_prime_UTR3";
37	Mikado_loci	three_prime_utr	7291812	7292466	.	-	.	gene_id "ENSSTUG00000036585"; transcript_id "mikado.37G285.9"; ID "mikado.37G285.9.three_prime_UTR1";
37	Mikado_loci	transcript	7384155	7393226	12	-	.	gene_id "ENSSTUG00000037441"; transcript_id "mikado.37G289.2"; ID "mikado.37G289.2";
37	Mikado_loci	exon	7384155	7385134	.	-	.	gene_id "ENSSTUG00000037441"; transcript_id "mikado.37G289.2"; ID "mikado.37G289.2.exon1";
37	Mikado_loci	exon	7386115	7386203	.	-	.	gene_id "ENSSTUG00000037441"; transcript_id "mikado.37G289.2"; ID "mikado.37G289.2.exon2";
37	Mikado_loci	exon	7386382	7386469	.	-	.	gene_id "ENSSTUG00000037441"; transcript_id "mikado.37G289.2"; ID "mikado.37G289.2.exon3";
37	Mikado_loci	exon	7387410	7387553	.	-	.	gene_id "ENSSTUG00000037441"; transcript_id "mikado.37G289.2"; ID "mikado.37G289.2.exon4";
37	Mikado_loci	exon	7387729	7387943	.	-	.	gene_id "ENSSTUG00000037441"; transcript_id "mikado.37G289.2"; ID "mikado.37G289.2.exon5";
37	Mikado_loci	exon	7388024	7388081	.	-	.	gene_id "ENSSTUG00000037441"; transcript_id "mikado.37G289.2"; ID "mikado.37G289.2.exon6";
37	Mikado_loci	exon	7388246	7388306	.	-	.	gene_id "ENSSTUG00000037441"; transcript_id "mikado.37G289.2"; ID "mikado.37G289.2.exon7";
37	Mikado_loci	exon	7388499	7388710	.	-	.	gene_id "ENSSTUG00000037441"; transcript_id "mikado.37G289.2"; ID "mikado.37G289.2.exon8";
37	Mikado_loci	exon	7389811	7389977	.	-	.	gene_id "ENSSTUG00000037441"; transcript_id "mikado.37G289.2"; ID "mikado.37G289.2.exon9";
37	Mikado_loci	exon	7390259	7390311	.	-	.	gene_id "ENSSTUG00000037441"; transcript_id "mikado.37G289.2"; ID "mikado.37G289.2.exon10";
37	Mikado_loci	exon	7390470	7390549	.	-	.	gene_id "ENSSTUG00000037441"; transcript_id "mikado.37G289.2"; ID "mikado.37G289.2.exon11";
37	Mikado_loci	exon	7390761	7390889	.	-	.	gene_id "ENSSTUG00000037441"; transcript_id "mikado.37G289.2"; ID "mikado.37G289.2.exon12";
37	Mikado_loci	exon	7391095	7391287	.	-	.	gene_id "ENSSTUG00000037441"; transcript_id "mikado.37G289.2"; ID "mikado.37G289.2.exon13";
37	Mikado_loci	exon	7393027	7393226	.	-	.	gene_id "ENSSTUG00000037441"; transcript_id "mikado.37G289.2"; ID "mikado.37G289.2.exon14";
37	Mikado_loci	CDS	7386193	7386203	.	-	2	gene_id "ENSSTUG00000037441"; transcript_id "mikado.37G289.2"; ID "mikado.37G289.2.CDS1";
37	Mikado_loci	CDS	7386382	7386469	.	-	0	gene_id "ENSSTUG00000037441"; transcript_id "mikado.37G289.2"; ID "mikado.37G289.2.CDS2";
37	Mikado_loci	CDS	7387410	7387553	.	-	0	gene_id "ENSSTUG00000037441"; transcript_id "mikado.37G289.2"; ID "mikado.37G289.2.CDS3";
37	Mikado_loci	CDS	7387729	7387943	.	-	2	gene_id "ENSSTUG00000037441"; transcript_id "mikado.37G289.2"; ID "mikado.37G289.2.CDS4";
37	Mikado_loci	CDS	7388024	7388081	.	-	0	gene_id "ENSSTUG00000037441"; transcript_id "mikado.37G289.2"; ID "mikado.37G289.2.CDS5";
37	Mikado_loci	CDS	7388246	7388306	.	-	1	gene_id "ENSSTUG00000037441"; transcript_id "mikado.37G289.2"; ID "mikado.37G289.2.CDS6";
37	Mikado_loci	CDS	7388499	7388710	.	-	0	gene_id "ENSSTUG00000037441"; transcript_id "mikado.37G289.2"; ID "mikado.37G289.2.CDS7";
37	Mikado_loci	CDS	7389811	7389977	.	-	2	gene_id "ENSSTUG00000037441"; transcript_id "mikado.37G289.2"; ID "mikado.37G289.2.CDS8";
37	Mikado_loci	CDS	7390259	7390311	.	-	1	gene_id "ENSSTUG00000037441"; transcript_id "mikado.37G289.2"; ID "mikado.37G289.2.CDS9";
37	Mikado_loci	CDS	7390470	7390549	.	-	0	gene_id "ENSSTUG00000037441"; transcript_id "mikado.37G289.2"; ID "mikado.37G289.2.CDS10";
37	Mikado_loci	CDS	7390761	7390889	.	-	0	gene_id "ENSSTUG00000037441"; transcript_id "mikado.37G289.2"; ID "mikado.37G289.2.CDS11";
37	Mikado_loci	CDS	7391095	7391287	.	-	1	gene_id "ENSSTUG00000037441"; transcript_id "mikado.37G289.2"; ID "mikado.37G289.2.CDS12";
37	Mikado_loci	CDS	7393027	7393055	.	-	0	gene_id "ENSSTUG00000037441"; transcript_id "mikado.37G289.2"; ID "mikado.37G289.2.CDS13";
37	Mikado_loci	five_prime_utr	7393056	7393226	.	-	.	gene_id "ENSSTUG00000037441"; transcript_id "mikado.37G289.2"; ID "mikado.37G289.2.five_prime_UTR1";
37	Mikado_loci	three_prime_utr	7384155	7385134	.	-	.	gene_id "ENSSTUG00000037441"; transcript_id "mikado.37G289.2"; ID "mikado.37G289.2.three_prime_UTR1";
37	Mikado_loci	three_prime_utr	7386115	7386192	.	-	.	gene_id "ENSSTUG00000037441"; transcript_id "mikado.37G289.2"; ID "mikado.37G289.2.three_prime_UTR2";
37	Mikado_loci	transcript	7552138	7559130	18	+	.	gene_id "ENSSTUG00000037494"; transcript_id "mikado.37G296.2"; ID "mikado.37G296.2";
37	Mikado_loci	exon	7552138	7552212	.	+	.	gene_id "ENSSTUG00000037494"; transcript_id "mikado.37G296.2"; ID "mikado.37G296.2.exon1";
37	Mikado_loci	exon	7552818	7552904	.	+	.	gene_id "ENSSTUG00000037494"; transcript_id "mikado.37G296.2"; ID "mikado.37G296.2.exon2";
37	Mikado_loci	exon	7553135	7553242	.	+	.	gene_id "ENSSTUG00000037494"; transcript_id "mikado.37G296.2"; ID "mikado.37G296.2.exon3";
37	Mikado_loci	exon	7556298	7556396	.	+	.	gene_id "ENSSTUG00000037494"; transcript_id "mikado.37G296.2"; ID "mikado.37G296.2.exon4";
37	Mikado_loci	exon	7556754	7556877	.	+	.	gene_id "ENSSTUG00000037494"; transcript_id "mikado.37G296.2"; ID "mikado.37G296.2.exon5";
37	Mikado_loci	exon	7557181	7557250	.	+	.	gene_id "ENSSTUG00000037494"; transcript_id "mikado.37G296.2"; ID "mikado.37G296.2.exon6";
37	Mikado_loci	exon	7558995	7559130	.	+	.	gene_id "ENSSTUG00000037494"; transcript_id "mikado.37G296.2"; ID "mikado.37G296.2.exon7";
37	Mikado_loci	CDS	7552210	7552212	.	+	0	gene_id "ENSSTUG00000037494"; transcript_id "mikado.37G296.2"; ID "mikado.37G296.2.CDS1";
37	Mikado_loci	CDS	7552818	7552904	.	+	0	gene_id "ENSSTUG00000037494"; transcript_id "mikado.37G296.2"; ID "mikado.37G296.2.CDS2";
37	Mikado_loci	CDS	7553135	7553242	.	+	0	gene_id "ENSSTUG00000037494"; transcript_id "mikado.37G296.2"; ID "mikado.37G296.2.CDS3";
37	Mikado_loci	CDS	7556298	7556396	.	+	0	gene_id "ENSSTUG00000037494"; transcript_id "mikado.37G296.2"; ID "mikado.37G296.2.CDS4";
37	Mikado_loci	CDS	7556754	7556877	.	+	0	gene_id "ENSSTUG00000037494"; transcript_id "mikado.37G296.2"; ID "mikado.37G296.2.CDS5";
37	Mikado_loci	CDS	7557181	7557250	.	+	2	gene_id "ENSSTUG00000037494"; transcript_id "mikado.37G296.2"; ID "mikado.37G296.2.CDS6";
37	Mikado_loci	CDS	7558995	7559070	.	+	1	gene_id "ENSSTUG00000037494"; transcript_id "mikado.37G296.2"; ID "mikado.37G296.2.CDS7";
37	Mikado_loci	five_prime_utr	7552138	7552209	.	+	.	gene_id "ENSSTUG00000037494"; transcript_id "mikado.37G296.2"; ID "mikado.37G296.2.five_prime_UTR1";
37	Mikado_loci	three_prime_utr	7559071	7559130	.	+	.	gene_id "ENSSTUG00000037494"; transcript_id "mikado.37G296.2"; ID "mikado.37G296.2.three_prime_UTR1";
37	Mikado_loci	transcript	7726456	7738165	16	-	.	gene_id "ENSSTUG00000015089"; transcript_id "mikado.37G313.2"; ID "mikado.37G313.2";
37	Mikado_loci	exon	7726456	7728216	.	-	.	gene_id "ENSSTUG00000015089"; transcript_id "mikado.37G313.2"; ID "mikado.37G313.2.exon1";
37	Mikado_loci	exon	7728330	7728408	.	-	.	gene_id "ENSSTUG00000015089"; transcript_id "mikado.37G313.2"; ID "mikado.37G313.2.exon2";
37	Mikado_loci	exon	7729211	7729366	.	-	.	gene_id "ENSSTUG00000015089"; transcript_id "mikado.37G313.2"; ID "mikado.37G313.2.exon3";
37	Mikado_loci	exon	7729611	7729741	.	-	.	gene_id "ENSSTUG00000015089"; transcript_id "mikado.37G313.2"; ID "mikado.37G313.2.exon4";
37	Mikado_loci	exon	7729888	7730071	.	-	.	gene_id "ENSSTUG00000015089"; transcript_id "mikado.37G313.2"; ID "mikado.37G313.2.exon5";
37	Mikado_loci	exon	7730169	7730266	.	-	.	gene_id "ENSSTUG00000015089"; transcript_id "mikado.37G313.2"; ID "mikado.37G313.2.exon6";
37	Mikado_loci	exon	7730447	7730567	.	-	.	gene_id "ENSSTUG00000015089"; transcript_id "mikado.37G313.2"; ID "mikado.37G313.2.exon7";
37	Mikado_loci	exon	7730842	7730999	.	-	.	gene_id "ENSSTUG00000015089"; transcript_id "mikado.37G313.2"; ID "mikado.37G313.2.exon8";
37	Mikado_loci	exon	7731160	7731318	.	-	.	gene_id "ENSSTUG00000015089"; transcript_id "mikado.37G313.2"; ID "mikado.37G313.2.exon9";
37	Mikado_loci	exon	7731459	7731606	.	-	.	gene_id "ENSSTUG00000015089"; transcript_id "mikado.37G313.2"; ID "mikado.37G313.2.exon10";
37	Mikado_loci	exon	7731717	7731862	.	-	.	gene_id "ENSSTUG00000015089"; transcript_id "mikado.37G313.2"; ID "mikado.37G313.2.exon11";
37	Mikado_loci	exon	7733374	7733459	.	-	.	gene_id "ENSSTUG00000015089"; transcript_id "mikado.37G313.2"; ID "mikado.37G313.2.exon12";
37	Mikado_loci	exon	7733888	7734043	.	-	.	gene_id "ENSSTUG00000015089"; transcript_id "mikado.37G313.2"; ID "mikado.37G313.2.exon13";
37	Mikado_loci	exon	7736876	7737024	.	-	.	gene_id "ENSSTUG00000015089"; transcript_id "mikado.37G313.2"; ID "mikado.37G313.2.exon14";
37	Mikado_loci	exon	7737157	7737340	.	-	.	gene_id "ENSSTUG00000015089"; transcript_id "mikado.37G313.2"; ID "mikado.37G313.2.exon15";
37	Mikado_loci	exon	7737769	7738165	.	-	.	gene_id "ENSSTUG00000015089"; transcript_id "mikado.37G313.2"; ID "mikado.37G313.2.exon16";
37	Mikado_loci	CDS	7728208	7728216	.	-	0	gene_id "ENSSTUG00000015089"; transcript_id "mikado.37G313.2"; ID "mikado.37G313.2.CDS1";
37	Mikado_loci	CDS	7728330	7728408	.	-	1	gene_id "ENSSTUG00000015089"; transcript_id "mikado.37G313.2"; ID "mikado.37G313.2.CDS2";
37	Mikado_loci	CDS	7729211	7729366	.	-	1	gene_id "ENSSTUG00000015089"; transcript_id "mikado.37G313.2"; ID "mikado.37G313.2.CDS3";
37	Mikado_loci	CDS	7729611	7729741	.	-	0	gene_id "ENSSTUG00000015089"; transcript_id "mikado.37G313.2"; ID "mikado.37G313.2.CDS4";
37	Mikado_loci	CDS	7729888	7730071	.	-	1	gene_id "ENSSTUG00000015089"; transcript_id "mikado.37G313.2"; ID "mikado.37G313.2.CDS5";
37	Mikado_loci	CDS	7730169	7730266	.	-	0	gene_id "ENSSTUG00000015089"; transcript_id "mikado.37G313.2"; ID "mikado.37G313.2.CDS6";
37	Mikado_loci	CDS	7730447	7730567	.	-	1	gene_id "ENSSTUG00000015089"; transcript_id "mikado.37G313.2"; ID "mikado.37G313.2.CDS7";
37	Mikado_loci	CDS	7730842	7730999	.	-	0	gene_id "ENSSTUG00000015089"; transcript_id "mikado.37G313.2"; ID "mikado.37G313.2.CDS8";
37	Mikado_loci	CDS	7731160	7731318	.	-	0	gene_id "ENSSTUG00000015089"; transcript_id "mikado.37G313.2"; ID "mikado.37G313.2.CDS9";
37	Mikado_loci	CDS	7731459	7731606	.	-	1	gene_id "ENSSTUG00000015089"; transcript_id "mikado.37G313.2"; ID "mikado.37G313.2.CDS10";
37	Mikado_loci	CDS	7731717	7731862	.	-	0	gene_id "ENSSTUG00000015089"; transcript_id "mikado.37G313.2"; ID "mikado.37G313.2.CDS11";
37	Mikado_loci	CDS	7733374	7733459	.	-	2	gene_id "ENSSTUG00000015089"; transcript_id "mikado.37G313.2"; ID "mikado.37G313.2.CDS12";
37	Mikado_loci	CDS	7733888	7734043	.	-	2	gene_id "ENSSTUG00000015089"; transcript_id "mikado.37G313.2"; ID "mikado.37G313.2.CDS13";
37	Mikado_loci	CDS	7736876	7737024	.	-	1	gene_id "ENSSTUG00000015089"; transcript_id "mikado.37G313.2"; ID "mikado.37G313.2.CDS14";
37	Mikado_loci	CDS	7737157	7737340	.	-	2	gene_id "ENSSTUG00000015089"; transcript_id "mikado.37G313.2"; ID "mikado.37G313.2.CDS15";
37	Mikado_loci	CDS	7737769	7737808	.	-	0	gene_id "ENSSTUG00000015089"; transcript_id "mikado.37G313.2"; ID "mikado.37G313.2.CDS16";
37	Mikado_loci	five_prime_utr	7737809	7738165	.	-	.	gene_id "ENSSTUG00000015089"; transcript_id "mikado.37G313.2"; ID "mikado.37G313.2.five_prime_UTR1";
37	Mikado_loci	three_prime_utr	7726456	7728207	.	-	.	gene_id "ENSSTUG00000015089"; transcript_id "mikado.37G313.2"; ID "mikado.37G313.2.three_prime_UTR1";
37	Mikado_loci	transcript	7769594	7791389	14	-	.	gene_id "ENSSTUG00000015243"; transcript_id "mikado.37G318.3"; ID "mikado.37G318.3";
37	Mikado_loci	exon	7769594	7771136	.	-	.	gene_id "ENSSTUG00000015243"; transcript_id "mikado.37G318.3"; ID "mikado.37G318.3.exon1";
37	Mikado_loci	exon	7774535	7775377	.	-	.	gene_id "ENSSTUG00000015243"; transcript_id "mikado.37G318.3"; ID "mikado.37G318.3.exon2";
37	Mikado_loci	exon	7775499	7775706	.	-	.	gene_id "ENSSTUG00000015243"; transcript_id "mikado.37G318.3"; ID "mikado.37G318.3.exon3";
37	Mikado_loci	exon	7775830	7775959	.	-	.	gene_id "ENSSTUG00000015243"; transcript_id "mikado.37G318.3"; ID "mikado.37G318.3.exon4";
37	Mikado_loci	exon	7776089	7776157	.	-	.	gene_id "ENSSTUG00000015243"; transcript_id "mikado.37G318.3"; ID "mikado.37G318.3.exon5";
37	Mikado_loci	exon	7776270	7776371	.	-	.	gene_id "ENSSTUG00000015243"; transcript_id "mikado.37G318.3"; ID "mikado.37G318.3.exon6";
37	Mikado_loci	exon	7776469	7776760	.	-	.	gene_id "ENSSTUG00000015243"; transcript_id "mikado.37G318.3"; ID "mikado.37G318.3.exon7";
37	Mikado_loci	exon	7777120	7777284	.	-	.	gene_id "ENSSTUG00000015243"; transcript_id "mikado.37G318.3"; ID "mikado.37G318.3.exon8";
37	Mikado_loci	exon	7777487	7777732	.	-	.	gene_id "ENSSTUG00000015243"; transcript_id "mikado.37G318.3"; ID "mikado.37G318.3.exon9";
37	Mikado_loci	exon	7783907	7784077	.	-	.	gene_id "ENSSTUG00000015243"; transcript_id "mikado.37G318.3"; ID "mikado.37G318.3.exon10";
37	Mikado_loci	exon	7784334	7784490	.	-	.	gene_id "ENSSTUG00000015243"; transcript_id "mikado.37G318.3"; ID "mikado.37G318.3.exon11";
37	Mikado_loci	exon	7784632	7785211	.	-	.	gene_id "ENSSTUG00000015243"; transcript_id "mikado.37G318.3"; ID "mikado.37G318.3.exon12";
37	Mikado_loci	exon	7791201	7791389	.	-	.	gene_id "ENSSTUG00000015243"; transcript_id "mikado.37G318.3"; ID "mikado.37G318.3.exon13";
37	Mikado_loci	CDS	7775215	7775377	.	-	1	gene_id "ENSSTUG00000015243"; transcript_id "mikado.37G318.3"; ID "mikado.37G318.3.CDS1";
37	Mikado_loci	CDS	7775499	7775706	.	-	2	gene_id "ENSSTUG00000015243"; transcript_id "mikado.37G318.3"; ID "mikado.37G318.3.CDS2";
37	Mikado_loci	CDS	7775830	7775959	.	-	0	gene_id "ENSSTUG00000015243"; transcript_id "mikado.37G318.3"; ID "mikado.37G318.3.CDS3";
37	Mikado_loci	CDS	7776089	7776157	.	-	0	gene_id "ENSSTUG00000015243"; transcript_id "mikado.37G318.3"; ID "mikado.37G318.3.CDS4";
37	Mikado_loci	CDS	7776270	7776371	.	-	0	gene_id "ENSSTUG00000015243"; transcript_id "mikado.37G318.3"; ID "mikado.37G318.3.CDS5";
37	Mikado_loci	CDS	7776469	7776760	.	-	1	gene_id "ENSSTUG00000015243"; transcript_id "mikado.37G318.3"; ID "mikado.37G318.3.CDS6";
37	Mikado_loci	CDS	7777120	7777284	.	-	1	gene_id "ENSSTUG00000015243"; transcript_id "mikado.37G318.3"; ID "mikado.37G318.3.CDS7";
37	Mikado_loci	CDS	7777487	7777732	.	-	1	gene_id "ENSSTUG00000015243"; transcript_id "mikado.37G318.3"; ID "mikado.37G318.3.CDS8";
37	Mikado_loci	CDS	7783907	7784077	.	-	1	gene_id "ENSSTUG00000015243"; transcript_id "mikado.37G318.3"; ID "mikado.37G318.3.CDS9";
37	Mikado_loci	CDS	7784334	7784490	.	-	2	gene_id "ENSSTUG00000015243"; transcript_id "mikado.37G318.3"; ID "mikado.37G318.3.CDS10";
37	Mikado_loci	CDS	7784632	7785061	.	-	0	gene_id "ENSSTUG00000015243"; transcript_id "mikado.37G318.3"; ID "mikado.37G318.3.CDS11";
37	Mikado_loci	five_prime_utr	7785062	7785211	.	-	.	gene_id "ENSSTUG00000015243"; transcript_id "mikado.37G318.3"; ID "mikado.37G318.3.five_prime_UTR1";
37	Mikado_loci	five_prime_utr	7791201	7791389	.	-	.	gene_id "ENSSTUG00000015243"; transcript_id "mikado.37G318.3"; ID "mikado.37G318.3.five_prime_UTR2";
37	Mikado_loci	three_prime_utr	7769594	7771136	.	-	.	gene_id "ENSSTUG00000015243"; transcript_id "mikado.37G318.3"; ID "mikado.37G318.3.three_prime_UTR1";
37	Mikado_loci	three_prime_utr	7774535	7775214	.	-	.	gene_id "ENSSTUG00000015243"; transcript_id "mikado.37G318.3"; ID "mikado.37G318.3.three_prime_UTR2";
37	Mikado_loci	transcript	7938581	7946896	14	+	.	gene_id "ENSSTUG00000015946"; transcript_id "mikado.37G325.2"; ID "mikado.37G325.2";
37	Mikado_loci	exon	7938581	7938884	.	+	.	gene_id "ENSSTUG00000015946"; transcript_id "mikado.37G325.2"; ID "mikado.37G325.2.exon1";
37	Mikado_loci	exon	7939207	7939326	.	+	.	gene_id "ENSSTUG00000015946"; transcript_id "mikado.37G325.2"; ID "mikado.37G325.2.exon2";
37	Mikado_loci	exon	7940038	7946896	.	+	.	gene_id "ENSSTUG00000015946"; transcript_id "mikado.37G325.2"; ID "mikado.37G325.2.exon3";
37	Mikado_loci	CDS	7940449	7945416	.	+	0	gene_id "ENSSTUG00000015946"; transcript_id "mikado.37G325.2"; ID "mikado.37G325.2.CDS1";
37	Mikado_loci	five_prime_utr	7938581	7938884	.	+	.	gene_id "ENSSTUG00000015946"; transcript_id "mikado.37G325.2"; ID "mikado.37G325.2.five_prime_UTR1";
37	Mikado_loci	five_prime_utr	7939207	7939326	.	+	.	gene_id "ENSSTUG00000015946"; transcript_id "mikado.37G325.2"; ID "mikado.37G325.2.five_prime_UTR2";
37	Mikado_loci	five_prime_utr	7940038	7940448	.	+	.	gene_id "ENSSTUG00000015946"; transcript_id "mikado.37G325.2"; ID "mikado.37G325.2.five_prime_UTR3";
37	Mikado_loci	three_prime_utr	7945417	7946896	.	+	.	gene_id "ENSSTUG00000015946"; transcript_id "mikado.37G325.2"; ID "mikado.37G325.2.three_prime_UTR1";
37	Mikado_loci	transcript	7938581	7946896	15	+	.	gene_id "ENSSTUG00000015946"; transcript_id "mikado.37G325.3"; ID "mikado.37G325.3";
37	Mikado_loci	exon	7938581	7938884	.	+	.	gene_id "ENSSTUG00000015946"; transcript_id "mikado.37G325.3"; ID "mikado.37G325.3.exon1";
37	Mikado_loci	exon	7939207	7939326	.	+	.	gene_id "ENSSTUG00000015946"; transcript_id "mikado.37G325.3"; ID "mikado.37G325.3.exon2";
37	Mikado_loci	exon	7940038	7942741	.	+	.	gene_id "ENSSTUG00000015946"; transcript_id "mikado.37G325.3"; ID "mikado.37G325.3.exon3";
37	Mikado_loci	exon	7943048	7946896	.	+	.	gene_id "ENSSTUG00000015946"; transcript_id "mikado.37G325.3"; ID "mikado.37G325.3.exon4";
37	Mikado_loci	CDS	7942180	7942741	.	+	0	gene_id "ENSSTUG00000015946"; transcript_id "mikado.37G325.3"; ID "mikado.37G325.3.CDS1";
37	Mikado_loci	CDS	7943048	7945416	.	+	2	gene_id "ENSSTUG00000015946"; transcript_id "mikado.37G325.3"; ID "mikado.37G325.3.CDS2";
37	Mikado_loci	five_prime_utr	7938581	7938884	.	+	.	gene_id "ENSSTUG00000015946"; transcript_id "mikado.37G325.3"; ID "mikado.37G325.3.five_prime_UTR1";
37	Mikado_loci	five_prime_utr	7939207	7939326	.	+	.	gene_id "ENSSTUG00000015946"; transcript_id "mikado.37G325.3"; ID "mikado.37G325.3.five_prime_UTR2";
37	Mikado_loci	five_prime_utr	7940038	7942179	.	+	.	gene_id "ENSSTUG00000015946"; transcript_id "mikado.37G325.3"; ID "mikado.37G325.3.five_prime_UTR3";
37	Mikado_loci	three_prime_utr	7945417	7946896	.	+	.	gene_id "ENSSTUG00000015946"; transcript_id "mikado.37G325.3"; ID "mikado.37G325.3.three_prime_UTR1";
37	Mikado_loci	transcript	7963166	7984301	12	+	.	gene_id "ENSSTUG00000015958"; transcript_id "mikado.37G327.2"; ID "mikado.37G327.2";
37	Mikado_loci	exon	7963166	7963728	.	+	.	gene_id "ENSSTUG00000015958"; transcript_id "mikado.37G327.2"; ID "mikado.37G327.2.exon1";
37	Mikado_loci	exon	7970288	7970479	.	+	.	gene_id "ENSSTUG00000015958"; transcript_id "mikado.37G327.2"; ID "mikado.37G327.2.exon2";
37	Mikado_loci	exon	7980055	7980166	.	+	.	gene_id "ENSSTUG00000015958"; transcript_id "mikado.37G327.2"; ID "mikado.37G327.2.exon3";
37	Mikado_loci	exon	7980940	7981013	.	+	.	gene_id "ENSSTUG00000015958"; transcript_id "mikado.37G327.2"; ID "mikado.37G327.2.exon4";
37	Mikado_loci	exon	7983042	7983221	.	+	.	gene_id "ENSSTUG00000015958"; transcript_id "mikado.37G327.2"; ID "mikado.37G327.2.exon5";
37	Mikado_loci	exon	7983343	7983540	.	+	.	gene_id "ENSSTUG00000015958"; transcript_id "mikado.37G327.2"; ID "mikado.37G327.2.exon6";
37	Mikado_loci	exon	7983730	7984301	.	+	.	gene_id "ENSSTUG00000015958"; transcript_id "mikado.37G327.2"; ID "mikado.37G327.2.exon7";
37	Mikado_loci	CDS	7963665	7963728	.	+	0	gene_id "ENSSTUG00000015958"; transcript_id "mikado.37G327.2"; ID "mikado.37G327.2.CDS1";
37	Mikado_loci	CDS	7970288	7970479	.	+	2	gene_id "ENSSTUG00000015958"; transcript_id "mikado.37G327.2"; ID "mikado.37G327.2.CDS2";
37	Mikado_loci	CDS	7980055	7980166	.	+	2	gene_id "ENSSTUG00000015958"; transcript_id "mikado.37G327.2"; ID "mikado.37G327.2.CDS3";
37	Mikado_loci	CDS	7980940	7981013	.	+	1	gene_id "ENSSTUG00000015958"; transcript_id "mikado.37G327.2"; ID "mikado.37G327.2.CDS4";
37	Mikado_loci	CDS	7983042	7983221	.	+	2	gene_id "ENSSTUG00000015958"; transcript_id "mikado.37G327.2"; ID "mikado.37G327.2.CDS5";
37	Mikado_loci	CDS	7983343	7983540	.	+	2	gene_id "ENSSTUG00000015958"; transcript_id "mikado.37G327.2"; ID "mikado.37G327.2.CDS6";
37	Mikado_loci	CDS	7983730	7983812	.	+	2	gene_id "ENSSTUG00000015958"; transcript_id "mikado.37G327.2"; ID "mikado.37G327.2.CDS7";
37	Mikado_loci	five_prime_utr	7963166	7963664	.	+	.	gene_id "ENSSTUG00000015958"; transcript_id "mikado.37G327.2"; ID "mikado.37G327.2.five_prime_UTR1";
37	Mikado_loci	three_prime_utr	7983813	7984301	.	+	.	gene_id "ENSSTUG00000015958"; transcript_id "mikado.37G327.2"; ID "mikado.37G327.2.three_prime_UTR1";
37	Mikado_loci	transcript	8585207	8591361	21	+	.	gene_id "ENSSTUG00000016294"; transcript_id "mikado.37G340.2"; ID "mikado.37G340.2";
37	Mikado_loci	exon	8585207	8585650	.	+	.	gene_id "ENSSTUG00000016294"; transcript_id "mikado.37G340.2"; ID "mikado.37G340.2.exon1";
37	Mikado_loci	exon	8587501	8587934	.	+	.	gene_id "ENSSTUG00000016294"; transcript_id "mikado.37G340.2"; ID "mikado.37G340.2.exon2";
37	Mikado_loci	exon	8588045	8588119	.	+	.	gene_id "ENSSTUG00000016294"; transcript_id "mikado.37G340.2"; ID "mikado.37G340.2.exon3";
37	Mikado_loci	exon	8588371	8588583	.	+	.	gene_id "ENSSTUG00000016294"; transcript_id "mikado.37G340.2"; ID "mikado.37G340.2.exon4";
37	Mikado_loci	exon	8588685	8589333	.	+	.	gene_id "ENSSTUG00000016294"; transcript_id "mikado.37G340.2"; ID "mikado.37G340.2.exon5";
37	Mikado_loci	exon	8589442	8589582	.	+	.	gene_id "ENSSTUG00000016294"; transcript_id "mikado.37G340.2"; ID "mikado.37G340.2.exon6";
37	Mikado_loci	exon	8589733	8589834	.	+	.	gene_id "ENSSTUG00000016294"; transcript_id "mikado.37G340.2"; ID "mikado.37G340.2.exon7";
37	Mikado_loci	exon	8589969	8590319	.	+	.	gene_id "ENSSTUG00000016294"; transcript_id "mikado.37G340.2"; ID "mikado.37G340.2.exon8";
37	Mikado_loci	exon	8590833	8591361	.	+	.	gene_id "ENSSTUG00000016294"; transcript_id "mikado.37G340.2"; ID "mikado.37G340.2.exon9";
37	Mikado_loci	CDS	8587611	8587934	.	+	0	gene_id "ENSSTUG00000016294"; transcript_id "mikado.37G340.2"; ID "mikado.37G340.2.CDS1";
37	Mikado_loci	CDS	8588045	8588119	.	+	0	gene_id "ENSSTUG00000016294"; transcript_id "mikado.37G340.2"; ID "mikado.37G340.2.CDS2";
37	Mikado_loci	CDS	8588371	8588583	.	+	0	gene_id "ENSSTUG00000016294"; transcript_id "mikado.37G340.2"; ID "mikado.37G340.2.CDS3";
37	Mikado_loci	CDS	8588685	8589333	.	+	0	gene_id "ENSSTUG00000016294"; transcript_id "mikado.37G340.2"; ID "mikado.37G340.2.CDS4";
37	Mikado_loci	CDS	8589442	8589582	.	+	2	gene_id "ENSSTUG00000016294"; transcript_id "mikado.37G340.2"; ID "mikado.37G340.2.CDS5";
37	Mikado_loci	CDS	8589733	8589834	.	+	2	gene_id "ENSSTUG00000016294"; transcript_id "mikado.37G340.2"; ID "mikado.37G340.2.CDS6";
37	Mikado_loci	CDS	8589969	8590319	.	+	2	gene_id "ENSSTUG00000016294"; transcript_id "mikado.37G340.2"; ID "mikado.37G340.2.CDS7";
37	Mikado_loci	CDS	8590833	8590936	.	+	2	gene_id "ENSSTUG00000016294"; transcript_id "mikado.37G340.2"; ID "mikado.37G340.2.CDS8";
37	Mikado_loci	five_prime_utr	8585207	8585650	.	+	.	gene_id "ENSSTUG00000016294"; transcript_id "mikado.37G340.2"; ID "mikado.37G340.2.five_prime_UTR1";
37	Mikado_loci	five_prime_utr	8587501	8587610	.	+	.	gene_id "ENSSTUG00000016294"; transcript_id "mikado.37G340.2"; ID "mikado.37G340.2.five_prime_UTR2";
37	Mikado_loci	three_prime_utr	8590937	8591361	.	+	.	gene_id "ENSSTUG00000016294"; transcript_id "mikado.37G340.2"; ID "mikado.37G340.2.three_prime_UTR1";
37	Mikado_loci	transcript	8588371	8591361	12	+	.	gene_id "ENSSTUG00000016294"; transcript_id "mikado.37G340.4"; ID "mikado.37G340.4";
37	Mikado_loci	exon	8588371	8588588	.	+	.	gene_id "ENSSTUG00000016294"; transcript_id "mikado.37G340.4"; ID "mikado.37G340.4.exon1";
37	Mikado_loci	exon	8588685	8589333	.	+	.	gene_id "ENSSTUG00000016294"; transcript_id "mikado.37G340.4"; ID "mikado.37G340.4.exon2";
37	Mikado_loci	exon	8589442	8589582	.	+	.	gene_id "ENSSTUG00000016294"; transcript_id "mikado.37G340.4"; ID "mikado.37G340.4.exon3";
37	Mikado_loci	exon	8589733	8589834	.	+	.	gene_id "ENSSTUG00000016294"; transcript_id "mikado.37G340.4"; ID "mikado.37G340.4.exon4";
37	Mikado_loci	exon	8589969	8590319	.	+	.	gene_id "ENSSTUG00000016294"; transcript_id "mikado.37G340.4"; ID "mikado.37G340.4.exon5";
37	Mikado_loci	exon	8590833	8591361	.	+	.	gene_id "ENSSTUG00000016294"; transcript_id "mikado.37G340.4"; ID "mikado.37G340.4.exon6";
37	Mikado_loci	CDS	8588577	8588588	.	+	0	gene_id "ENSSTUG00000016294"; transcript_id "mikado.37G340.4"; ID "mikado.37G340.4.CDS1";
37	Mikado_loci	CDS	8588685	8589333	.	+	0	gene_id "ENSSTUG00000016294"; transcript_id "mikado.37G340.4"; ID "mikado.37G340.4.CDS2";
37	Mikado_loci	CDS	8589442	8589582	.	+	2	gene_id "ENSSTUG00000016294"; transcript_id "mikado.37G340.4"; ID "mikado.37G340.4.CDS3";
37	Mikado_loci	CDS	8589733	8589834	.	+	2	gene_id "ENSSTUG00000016294"; transcript_id "mikado.37G340.4"; ID "mikado.37G340.4.CDS4";
37	Mikado_loci	CDS	8589969	8590319	.	+	2	gene_id "ENSSTUG00000016294"; transcript_id "mikado.37G340.4"; ID "mikado.37G340.4.CDS5";
37	Mikado_loci	CDS	8590833	8590936	.	+	2	gene_id "ENSSTUG00000016294"; transcript_id "mikado.37G340.4"; ID "mikado.37G340.4.CDS6";
37	Mikado_loci	five_prime_utr	8588371	8588576	.	+	.	gene_id "ENSSTUG00000016294"; transcript_id "mikado.37G340.4"; ID "mikado.37G340.4.five_prime_UTR1";
37	Mikado_loci	three_prime_utr	8590937	8591361	.	+	.	gene_id "ENSSTUG00000016294"; transcript_id "mikado.37G340.4"; ID "mikado.37G340.4.three_prime_UTR1";
37	Mikado_loci	transcript	8484340	8495585	18	-	.	gene_id "ENSSTUG00000016153"; transcript_id "mikado.37G354.2"; ID "mikado.37G354.2";
37	Mikado_loci	exon	8484340	8486484	.	-	.	gene_id "ENSSTUG00000016153"; transcript_id "mikado.37G354.2"; ID "mikado.37G354.2.exon1";
37	Mikado_loci	exon	8486593	8486844	.	-	.	gene_id "ENSSTUG00000016153"; transcript_id "mikado.37G354.2"; ID "mikado.37G354.2.exon2";
37	Mikado_loci	exon	8487138	8487224	.	-	.	gene_id "ENSSTUG00000016153"; transcript_id "mikado.37G354.2"; ID "mikado.37G354.2.exon3";
37	Mikado_loci	exon	8489333	8489473	.	-	.	gene_id "ENSSTUG00000016153"; transcript_id "mikado.37G354.2"; ID "mikado.37G354.2.exon4";
37	Mikado_loci	exon	8489802	8489881	.	-	.	gene_id "ENSSTUG00000016153"; transcript_id "mikado.37G354.2"; ID "mikado.37G354.2.exon5";
37	Mikado_loci	exon	8491685	8491823	.	-	.	gene_id "ENSSTUG00000016153"; transcript_id "mikado.37G354.2"; ID "mikado.37G354.2.exon6";
37	Mikado_loci	exon	8491993	8492109	.	-	.	gene_id "ENSSTUG00000016153"; transcript_id "mikado.37G354.2"; ID "mikado.37G354.2.exon7";
37	Mikado_loci	exon	8492539	8492690	.	-	.	gene_id "ENSSTUG00000016153"; transcript_id "mikado.37G354.2"; ID "mikado.37G354.2.exon8";
37	Mikado_loci	exon	8492875	8492984	.	-	.	gene_id "ENSSTUG00000016153"; transcript_id "mikado.37G354.2"; ID "mikado.37G354.2.exon9";
37	Mikado_loci	exon	8493504	8493542	.	-	.	gene_id "ENSSTUG00000016153"; transcript_id "mikado.37G354.2"; ID "mikado.37G354.2.exon10";
37	Mikado_loci	exon	8494185	8494326	.	-	.	gene_id "ENSSTUG00000016153"; transcript_id "mikado.37G354.2"; ID "mikado.37G354.2.exon11";
37	Mikado_loci	exon	8494497	8494559	.	-	.	gene_id "ENSSTUG00000016153"; transcript_id "mikado.37G354.2"; ID "mikado.37G354.2.exon12";
37	Mikado_loci	exon	8494978	8495585	.	-	.	gene_id "ENSSTUG00000016153"; transcript_id "mikado.37G354.2"; ID "mikado.37G354.2.exon13";
37	Mikado_loci	CDS	8486350	8486484	.	-	0	gene_id "ENSSTUG00000016153"; transcript_id "mikado.37G354.2"; ID "mikado.37G354.2.CDS1";
37	Mikado_loci	CDS	8486593	8486844	.	-	0	gene_id "ENSSTUG00000016153"; transcript_id "mikado.37G354.2"; ID "mikado.37G354.2.CDS2";
37	Mikado_loci	CDS	8487138	8487224	.	-	0	gene_id "ENSSTUG00000016153"; transcript_id "mikado.37G354.2"; ID "mikado.37G354.2.CDS3";
37	Mikado_loci	CDS	8489333	8489473	.	-	0	gene_id "ENSSTUG00000016153"; transcript_id "mikado.37G354.2"; ID "mikado.37G354.2.CDS4";
37	Mikado_loci	CDS	8489802	8489881	.	-	2	gene_id "ENSSTUG00000016153"; transcript_id "mikado.37G354.2"; ID "mikado.37G354.2.CDS5";
37	Mikado_loci	CDS	8491685	8491823	.	-	0	gene_id "ENSSTUG00000016153"; transcript_id "mikado.37G354.2"; ID "mikado.37G354.2.CDS6";
37	Mikado_loci	CDS	8491993	8492109	.	-	0	gene_id "ENSSTUG00000016153"; transcript_id "mikado.37G354.2"; ID "mikado.37G354.2.CDS7";
37	Mikado_loci	CDS	8492539	8492690	.	-	2	gene_id "ENSSTUG00000016153"; transcript_id "mikado.37G354.2"; ID "mikado.37G354.2.CDS8";
37	Mikado_loci	CDS	8492875	8492984	.	-	1	gene_id "ENSSTUG00000016153"; transcript_id "mikado.37G354.2"; ID "mikado.37G354.2.CDS9";
37	Mikado_loci	CDS	8493504	8493542	.	-	1	gene_id "ENSSTUG00000016153"; transcript_id "mikado.37G354.2"; ID "mikado.37G354.2.CDS10";
37	Mikado_loci	CDS	8494185	8494326	.	-	2	gene_id "ENSSTUG00000016153"; transcript_id "mikado.37G354.2"; ID "mikado.37G354.2.CDS11";
37	Mikado_loci	CDS	8494497	8494559	.	-	2	gene_id "ENSSTUG00000016153"; transcript_id "mikado.37G354.2"; ID "mikado.37G354.2.CDS12";
37	Mikado_loci	CDS	8494978	8495026	.	-	0	gene_id "ENSSTUG00000016153"; transcript_id "mikado.37G354.2"; ID "mikado.37G354.2.CDS13";
37	Mikado_loci	five_prime_utr	8495027	8495585	.	-	.	gene_id "ENSSTUG00000016153"; transcript_id "mikado.37G354.2"; ID "mikado.37G354.2.five_prime_UTR1";
37	Mikado_loci	three_prime_utr	8484340	8486349	.	-	.	gene_id "ENSSTUG00000016153"; transcript_id "mikado.37G354.2"; ID "mikado.37G354.2.three_prime_UTR1";
37	Mikado_loci	transcript	8484340	8495585	9	-	.	gene_id "ENSSTUG00000016153"; transcript_id "mikado.37G354.3"; ID "mikado.37G354.3";
37	Mikado_loci	exon	8484340	8486484	.	-	.	gene_id "ENSSTUG00000016153"; transcript_id "mikado.37G354.3"; ID "mikado.37G354.3.exon1";
37	Mikado_loci	exon	8486593	8486844	.	-	.	gene_id "ENSSTUG00000016153"; transcript_id "mikado.37G354.3"; ID "mikado.37G354.3.exon2";
37	Mikado_loci	exon	8487138	8487224	.	-	.	gene_id "ENSSTUG00000016153"; transcript_id "mikado.37G354.3"; ID "mikado.37G354.3.exon3";
37	Mikado_loci	exon	8489333	8489473	.	-	.	gene_id "ENSSTUG00000016153"; transcript_id "mikado.37G354.3"; ID "mikado.37G354.3.exon4";
37	Mikado_loci	exon	8489802	8489881	.	-	.	gene_id "ENSSTUG00000016153"; transcript_id "mikado.37G354.3"; ID "mikado.37G354.3.exon5";
37	Mikado_loci	exon	8491685	8491823	.	-	.	gene_id "ENSSTUG00000016153"; transcript_id "mikado.37G354.3"; ID "mikado.37G354.3.exon6";
37	Mikado_loci	exon	8491993	8492109	.	-	.	gene_id "ENSSTUG00000016153"; transcript_id "mikado.37G354.3"; ID "mikado.37G354.3.exon7";
37	Mikado_loci	exon	8492539	8492690	.	-	.	gene_id "ENSSTUG00000016153"; transcript_id "mikado.37G354.3"; ID "mikado.37G354.3.exon8";
37	Mikado_loci	exon	8492875	8492984	.	-	.	gene_id "ENSSTUG00000016153"; transcript_id "mikado.37G354.3"; ID "mikado.37G354.3.exon9";
37	Mikado_loci	exon	8494185	8494326	.	-	.	gene_id "ENSSTUG00000016153"; transcript_id "mikado.37G354.3"; ID "mikado.37G354.3.exon10";
37	Mikado_loci	exon	8494978	8495585	.	-	.	gene_id "ENSSTUG00000016153"; transcript_id "mikado.37G354.3"; ID "mikado.37G354.3.exon11";
37	Mikado_loci	CDS	8486350	8486484	.	-	0	gene_id "ENSSTUG00000016153"; transcript_id "mikado.37G354.3"; ID "mikado.37G354.3.CDS1";
37	Mikado_loci	CDS	8486593	8486844	.	-	0	gene_id "ENSSTUG00000016153"; transcript_id "mikado.37G354.3"; ID "mikado.37G354.3.CDS2";
37	Mikado_loci	CDS	8487138	8487224	.	-	0	gene_id "ENSSTUG00000016153"; transcript_id "mikado.37G354.3"; ID "mikado.37G354.3.CDS3";
37	Mikado_loci	CDS	8489333	8489473	.	-	0	gene_id "ENSSTUG00000016153"; transcript_id "mikado.37G354.3"; ID "mikado.37G354.3.CDS4";
37	Mikado_loci	CDS	8489802	8489881	.	-	2	gene_id "ENSSTUG00000016153"; transcript_id "mikado.37G354.3"; ID "mikado.37G354.3.CDS5";
37	Mikado_loci	CDS	8491685	8491823	.	-	0	gene_id "ENSSTUG00000016153"; transcript_id "mikado.37G354.3"; ID "mikado.37G354.3.CDS6";
37	Mikado_loci	CDS	8491993	8492109	.	-	0	gene_id "ENSSTUG00000016153"; transcript_id "mikado.37G354.3"; ID "mikado.37G354.3.CDS7";
37	Mikado_loci	CDS	8492539	8492690	.	-	2	gene_id "ENSSTUG00000016153"; transcript_id "mikado.37G354.3"; ID "mikado.37G354.3.CDS8";
37	Mikado_loci	CDS	8492875	8492984	.	-	1	gene_id "ENSSTUG00000016153"; transcript_id "mikado.37G354.3"; ID "mikado.37G354.3.CDS9";
37	Mikado_loci	CDS	8494185	8494326	.	-	2	gene_id "ENSSTUG00000016153"; transcript_id "mikado.37G354.3"; ID "mikado.37G354.3.CDS10";
37	Mikado_loci	CDS	8494978	8495026	.	-	0	gene_id "ENSSTUG00000016153"; transcript_id "mikado.37G354.3"; ID "mikado.37G354.3.CDS11";
37	Mikado_loci	five_prime_utr	8495027	8495585	.	-	.	gene_id "ENSSTUG00000016153"; transcript_id "mikado.37G354.3"; ID "mikado.37G354.3.five_prime_UTR1";
37	Mikado_loci	three_prime_utr	8484340	8486349	.	-	.	gene_id "ENSSTUG00000016153"; transcript_id "mikado.37G354.3"; ID "mikado.37G354.3.three_prime_UTR1";
37	Mikado_loci	transcript	8495863	8518175	19	-	.	gene_id "ENSSTUG00000016226"; transcript_id "mikado.37G355.2"; ID "mikado.37G355.2";
37	Mikado_loci	exon	8495863	8497110	.	-	.	gene_id "ENSSTUG00000016226"; transcript_id "mikado.37G355.2"; ID "mikado.37G355.2.exon1";
37	Mikado_loci	exon	8497925	8498228	.	-	.	gene_id "ENSSTUG00000016226"; transcript_id "mikado.37G355.2"; ID "mikado.37G355.2.exon2";
37	Mikado_loci	exon	8498352	8498522	.	-	.	gene_id "ENSSTUG00000016226"; transcript_id "mikado.37G355.2"; ID "mikado.37G355.2.exon3";
37	Mikado_loci	exon	8515521	8515763	.	-	.	gene_id "ENSSTUG00000016226"; transcript_id "mikado.37G355.2"; ID "mikado.37G355.2.exon4";
37	Mikado_loci	exon	8515927	8515983	.	-	.	gene_id "ENSSTUG00000016226"; transcript_id "mikado.37G355.2"; ID "mikado.37G355.2.exon5";
37	Mikado_loci	exon	8516731	8516962	.	-	.	gene_id "ENSSTUG00000016226"; transcript_id "mikado.37G355.2"; ID "mikado.37G355.2.exon6";
37	Mikado_loci	exon	8517152	8517250	.	-	.	gene_id "ENSSTUG00000016226"; transcript_id "mikado.37G355.2"; ID "mikado.37G355.2.exon7";
37	Mikado_loci	exon	8517374	8517453	.	-	.	gene_id "ENSSTUG00000016226"; transcript_id "mikado.37G355.2"; ID "mikado.37G355.2.exon8";
37	Mikado_loci	exon	8518017	8518175	.	-	.	gene_id "ENSSTUG00000016226"; transcript_id "mikado.37G355.2"; ID "mikado.37G355.2.exon9";
37	Mikado_loci	CDS	8497053	8497110	.	-	1	gene_id "ENSSTUG00000016226"; transcript_id "mikado.37G355.2"; ID "mikado.37G355.2.CDS1";
37	Mikado_loci	CDS	8497925	8498228	.	-	2	gene_id "ENSSTUG00000016226"; transcript_id "mikado.37G355.2"; ID "mikado.37G355.2.CDS2";
37	Mikado_loci	CDS	8498352	8498522	.	-	2	gene_id "ENSSTUG00000016226"; transcript_id "mikado.37G355.2"; ID "mikado.37G355.2.CDS3";
37	Mikado_loci	CDS	8515521	8515763	.	-	2	gene_id "ENSSTUG00000016226"; transcript_id "mikado.37G355.2"; ID "mikado.37G355.2.CDS4";
37	Mikado_loci	CDS	8515927	8515983	.	-	2	gene_id "ENSSTUG00000016226"; transcript_id "mikado.37G355.2"; ID "mikado.37G355.2.CDS5";
37	Mikado_loci	CDS	8516731	8516962	.	-	0	gene_id "ENSSTUG00000016226"; transcript_id "mikado.37G355.2"; ID "mikado.37G355.2.CDS6";
37	Mikado_loci	CDS	8517152	8517250	.	-	0	gene_id "ENSSTUG00000016226"; transcript_id "mikado.37G355.2"; ID "mikado.37G355.2.CDS7";
37	Mikado_loci	CDS	8517374	8517424	.	-	0	gene_id "ENSSTUG00000016226"; transcript_id "mikado.37G355.2"; ID "mikado.37G355.2.CDS8";
37	Mikado_loci	five_prime_utr	8517425	8517453	.	-	.	gene_id "ENSSTUG00000016226"; transcript_id "mikado.37G355.2"; ID "mikado.37G355.2.five_prime_UTR1";
37	Mikado_loci	five_prime_utr	8518017	8518175	.	-	.	gene_id "ENSSTUG00000016226"; transcript_id "mikado.37G355.2"; ID "mikado.37G355.2.five_prime_UTR2";
37	Mikado_loci	three_prime_utr	8495863	8497052	.	-	.	gene_id "ENSSTUG00000016226"; transcript_id "mikado.37G355.2"; ID "mikado.37G355.2.three_prime_UTR1";
37	Mikado_loci	transcript	8521089	8531441	18	-	.	gene_id "ENSSTUG00000016242"; transcript_id "mikado.37G356.2"; ID "mikado.37G356.2";
37	Mikado_loci	exon	8521089	8522337	.	-	.	gene_id "ENSSTUG00000016242"; transcript_id "mikado.37G356.2"; ID "mikado.37G356.2.exon1";
37	Mikado_loci	exon	8522413	8522517	.	-	.	gene_id "ENSSTUG00000016242"; transcript_id "mikado.37G356.2"; ID "mikado.37G356.2.exon2";
37	Mikado_loci	exon	8523476	8523574	.	-	.	gene_id "ENSSTUG00000016242"; transcript_id "mikado.37G356.2"; ID "mikado.37G356.2.exon3";
37	Mikado_loci	exon	8523680	8523793	.	-	.	gene_id "ENSSTUG00000016242"; transcript_id "mikado.37G356.2"; ID "mikado.37G356.2.exon4";
37	Mikado_loci	exon	8524000	8524171	.	-	.	gene_id "ENSSTUG00000016242"; transcript_id "mikado.37G356.2"; ID "mikado.37G356.2.exon5";
37	Mikado_loci	exon	8524267	8524415	.	-	.	gene_id "ENSSTUG00000016242"; transcript_id "mikado.37G356.2"; ID "mikado.37G356.2.exon6";
37	Mikado_loci	exon	8527757	8527824	.	-	.	gene_id "ENSSTUG00000016242"; transcript_id "mikado.37G356.2"; ID "mikado.37G356.2.exon7";
37	Mikado_loci	exon	8527969	8528049	.	-	.	gene_id "ENSSTUG00000016242"; transcript_id "mikado.37G356.2"; ID "mikado.37G356.2.exon8";
37	Mikado_loci	exon	8528155	8528197	.	-	.	gene_id "ENSSTUG00000016242"; transcript_id "mikado.37G356.2"; ID "mikado.37G356.2.exon9";
37	Mikado_loci	exon	8528405	8528546	.	-	.	gene_id "ENSSTUG00000016242"; transcript_id "mikado.37G356.2"; ID "mikado.37G356.2.exon10";
37	Mikado_loci	exon	8529092	8529139	.	-	.	gene_id "ENSSTUG00000016242"; transcript_id "mikado.37G356.2"; ID "mikado.37G356.2.exon11";
37	Mikado_loci	exon	8529247	8529333	.	-	.	gene_id "ENSSTUG00000016242"; transcript_id "mikado.37G356.2"; ID "mikado.37G356.2.exon12";
37	Mikado_loci	exon	8531040	8531175	.	-	.	gene_id "ENSSTUG00000016242"; transcript_id "mikado.37G356.2"; ID "mikado.37G356.2.exon13";
37	Mikado_loci	exon	8531389	8531441	.	-	.	gene_id "ENSSTUG00000016242"; transcript_id "mikado.37G356.2"; ID "mikado.37G356.2.exon14";
37	Mikado_loci	CDS	8522228	8522337	.	-	2	gene_id "ENSSTUG00000016242"; transcript_id "mikado.37G356.2"; ID "mikado.37G356.2.CDS1";
37	Mikado_loci	CDS	8522413	8522517	.	-	2	gene_id "ENSSTUG00000016242"; transcript_id "mikado.37G356.2"; ID "mikado.37G356.2.CDS2";
37	Mikado_loci	CDS	8523476	8523574	.	-	2	gene_id "ENSSTUG00000016242"; transcript_id "mikado.37G356.2"; ID "mikado.37G356.2.CDS3";
37	Mikado_loci	CDS	8523680	8523793	.	-	2	gene_id "ENSSTUG00000016242"; transcript_id "mikado.37G356.2"; ID "mikado.37G356.2.CDS4";
37	Mikado_loci	CDS	8524000	8524171	.	-	0	gene_id "ENSSTUG00000016242"; transcript_id "mikado.37G356.2"; ID "mikado.37G356.2.CDS5";
37	Mikado_loci	CDS	8524267	8524415	.	-	2	gene_id "ENSSTUG00000016242"; transcript_id "mikado.37G356.2"; ID "mikado.37G356.2.CDS6";
37	Mikado_loci	CDS	8527757	8527824	.	-	1	gene_id "ENSSTUG00000016242"; transcript_id "mikado.37G356.2"; ID "mikado.37G356.2.CDS7";
37	Mikado_loci	CDS	8527969	8528049	.	-	1	gene_id "ENSSTUG00000016242"; transcript_id "mikado.37G356.2"; ID "mikado.37G356.2.CDS8";
37	Mikado_loci	CDS	8528155	8528197	.	-	2	gene_id "ENSSTUG00000016242"; transcript_id "mikado.37G356.2"; ID "mikado.37G356.2.CDS9";
37	Mikado_loci	CDS	8528405	8528546	.	-	0	gene_id "ENSSTUG00000016242"; transcript_id "mikado.37G356.2"; ID "mikado.37G356.2.CDS10";
37	Mikado_loci	CDS	8529092	8529139	.	-	0	gene_id "ENSSTUG00000016242"; transcript_id "mikado.37G356.2"; ID "mikado.37G356.2.CDS11";
37	Mikado_loci	CDS	8529247	8529333	.	-	0	gene_id "ENSSTUG00000016242"; transcript_id "mikado.37G356.2"; ID "mikado.37G356.2.CDS12";
37	Mikado_loci	CDS	8531040	8531175	.	-	1	gene_id "ENSSTUG00000016242"; transcript_id "mikado.37G356.2"; ID "mikado.37G356.2.CDS13";
37	Mikado_loci	CDS	8531389	8531432	.	-	0	gene_id "ENSSTUG00000016242"; transcript_id "mikado.37G356.2"; ID "mikado.37G356.2.CDS14";
37	Mikado_loci	five_prime_utr	8531433	8531441	.	-	.	gene_id "ENSSTUG00000016242"; transcript_id "mikado.37G356.2"; ID "mikado.37G356.2.five_prime_UTR1";
37	Mikado_loci	three_prime_utr	8521089	8522227	.	-	.	gene_id "ENSSTUG00000016242"; transcript_id "mikado.37G356.2"; ID "mikado.37G356.2.three_prime_UTR1";
37	Mikado_loci	transcript	8579047	8583227	15	-	.	gene_id "ENSSTUG00000016273"; transcript_id "mikado.37G359.2"; ID "mikado.37G359.2";
37	Mikado_loci	exon	8579047	8579259	.	-	.	gene_id "ENSSTUG00000016273"; transcript_id "mikado.37G359.2"; ID "mikado.37G359.2.exon1";
37	Mikado_loci	exon	8580021	8580083	.	-	.	gene_id "ENSSTUG00000016273"; transcript_id "mikado.37G359.2"; ID "mikado.37G359.2.exon2";
37	Mikado_loci	exon	8581141	8581277	.	-	.	gene_id "ENSSTUG00000016273"; transcript_id "mikado.37G359.2"; ID "mikado.37G359.2.exon3";
37	Mikado_loci	exon	8583182	8583227	.	-	.	gene_id "ENSSTUG00000016273"; transcript_id "mikado.37G359.2"; ID "mikado.37G359.2.exon4";
37	Mikado_loci	CDS	8579200	8579259	.	-	0	gene_id "ENSSTUG00000016273"; transcript_id "mikado.37G359.2"; ID "mikado.37G359.2.CDS1";
37	Mikado_loci	CDS	8580021	8580083	.	-	0	gene_id "ENSSTUG00000016273"; transcript_id "mikado.37G359.2"; ID "mikado.37G359.2.CDS2";
37	Mikado_loci	CDS	8581141	8581277	.	-	2	gene_id "ENSSTUG00000016273"; transcript_id "mikado.37G359.2"; ID "mikado.37G359.2.CDS3";
37	Mikado_loci	CDS	8583182	8583215	.	-	0	gene_id "ENSSTUG00000016273"; transcript_id "mikado.37G359.2"; ID "mikado.37G359.2.CDS4";
37	Mikado_loci	five_prime_utr	8583216	8583227	.	-	.	gene_id "ENSSTUG00000016273"; transcript_id "mikado.37G359.2"; ID "mikado.37G359.2.five_prime_UTR1";
37	Mikado_loci	three_prime_utr	8579047	8579199	.	-	.	gene_id "ENSSTUG00000016273"; transcript_id "mikado.37G359.2"; ID "mikado.37G359.2.three_prime_UTR1";
37	Mikado_loci	transcript	8591447	8620387	20	-	.	gene_id "ENSSTUG00000016300"; transcript_id "mikado.37G361.2"; ID "mikado.37G361.2";
37	Mikado_loci	exon	8591447	8593244	.	-	.	gene_id "ENSSTUG00000016300"; transcript_id "mikado.37G361.2"; ID "mikado.37G361.2.exon1";
37	Mikado_loci	exon	8593350	8593583	.	-	.	gene_id "ENSSTUG00000016300"; transcript_id "mikado.37G361.2"; ID "mikado.37G361.2.exon2";
37	Mikado_loci	exon	8593805	8593963	.	-	.	gene_id "ENSSTUG00000016300"; transcript_id "mikado.37G361.2"; ID "mikado.37G361.2.exon3";
37	Mikado_loci	exon	8594514	8594808	.	-	.	gene_id "ENSSTUG00000016300"; transcript_id "mikado.37G361.2"; ID "mikado.37G361.2.exon4";
37	Mikado_loci	exon	8595403	8595486	.	-	.	gene_id "ENSSTUG00000016300"; transcript_id "mikado.37G361.2"; ID "mikado.37G361.2.exon5";
37	Mikado_loci	exon	8596590	8596661	.	-	.	gene_id "ENSSTUG00000016300"; transcript_id "mikado.37G361.2"; ID "mikado.37G361.2.exon6";
37	Mikado_loci	exon	8596934	8597094	.	-	.	gene_id "ENSSTUG00000016300"; transcript_id "mikado.37G361.2"; ID "mikado.37G361.2.exon7";
37	Mikado_loci	exon	8597344	8597464	.	-	.	gene_id "ENSSTUG00000016300"; transcript_id "mikado.37G361.2"; ID "mikado.37G361.2.exon8";
37	Mikado_loci	exon	8597813	8597941	.	-	.	gene_id "ENSSTUG00000016300"; transcript_id "mikado.37G361.2"; ID "mikado.37G361.2.exon9";
37	Mikado_loci	exon	8604244	8604402	.	-	.	gene_id "ENSSTUG00000016300"; transcript_id "mikado.37G361.2"; ID "mikado.37G361.2.exon10";
37	Mikado_loci	exon	8605328	8605430	.	-	.	gene_id "ENSSTUG00000016300"; transcript_id "mikado.37G361.2"; ID "mikado.37G361.2.exon11";
37	Mikado_loci	exon	8620298	8620387	.	-	.	gene_id "ENSSTUG00000016300"; transcript_id "mikado.37G361.2"; ID "mikado.37G361.2.exon12";
37	Mikado_loci	CDS	8592787	8593244	.	-	2	gene_id "ENSSTUG00000016300"; transcript_id "mikado.37G361.2"; ID "mikado.37G361.2.CDS1";
37	Mikado_loci	CDS	8593350	8593583	.	-	2	gene_id "ENSSTUG00000016300"; transcript_id "mikado.37G361.2"; ID "mikado.37G361.2.CDS2";
37	Mikado_loci	CDS	8593805	8593963	.	-	2	gene_id "ENSSTUG00000016300"; transcript_id "mikado.37G361.2"; ID "mikado.37G361.2.CDS3";
37	Mikado_loci	CDS	8594514	8594808	.	-	0	gene_id "ENSSTUG00000016300"; transcript_id "mikado.37G361.2"; ID "mikado.37G361.2.CDS4";
37	Mikado_loci	CDS	8595403	8595486	.	-	0	gene_id "ENSSTUG00000016300"; transcript_id "mikado.37G361.2"; ID "mikado.37G361.2.CDS5";
37	Mikado_loci	CDS	8596590	8596661	.	-	0	gene_id "ENSSTUG00000016300"; transcript_id "mikado.37G361.2"; ID "mikado.37G361.2.CDS6";
37	Mikado_loci	CDS	8596934	8597094	.	-	2	gene_id "ENSSTUG00000016300"; transcript_id "mikado.37G361.2"; ID "mikado.37G361.2.CDS7";
37	Mikado_loci	CDS	8597344	8597464	.	-	0	gene_id "ENSSTUG00000016300"; transcript_id "mikado.37G361.2"; ID "mikado.37G361.2.CDS8";
37	Mikado_loci	CDS	8597813	8597941	.	-	0	gene_id "ENSSTUG00000016300"; transcript_id "mikado.37G361.2"; ID "mikado.37G361.2.CDS9";
37	Mikado_loci	CDS	8604244	8604402	.	-	0	gene_id "ENSSTUG00000016300"; transcript_id "mikado.37G361.2"; ID "mikado.37G361.2.CDS10";
37	Mikado_loci	CDS	8605328	8605396	.	-	0	gene_id "ENSSTUG00000016300"; transcript_id "mikado.37G361.2"; ID "mikado.37G361.2.CDS11";
37	Mikado_loci	five_prime_utr	8605397	8605430	.	-	.	gene_id "ENSSTUG00000016300"; transcript_id "mikado.37G361.2"; ID "mikado.37G361.2.five_prime_UTR1";
37	Mikado_loci	five_prime_utr	8620298	8620387	.	-	.	gene_id "ENSSTUG00000016300"; transcript_id "mikado.37G361.2"; ID "mikado.37G361.2.five_prime_UTR2";
37	Mikado_loci	three_prime_utr	8591447	8592786	.	-	.	gene_id "ENSSTUG00000016300"; transcript_id "mikado.37G361.2"; ID "mikado.37G361.2.three_prime_UTR1";
37	Mikado_loci	transcript	8591447	8620387	12	-	.	gene_id "ENSSTUG00000016300"; transcript_id "mikado.37G361.3"; ID "mikado.37G361.3";
37	Mikado_loci	exon	8591447	8593244	.	-	.	gene_id "ENSSTUG00000016300"; transcript_id "mikado.37G361.3"; ID "mikado.37G361.3.exon1";
37	Mikado_loci	exon	8593350	8593583	.	-	.	gene_id "ENSSTUG00000016300"; transcript_id "mikado.37G361.3"; ID "mikado.37G361.3.exon2";
37	Mikado_loci	exon	8593805	8593963	.	-	.	gene_id "ENSSTUG00000016300"; transcript_id "mikado.37G361.3"; ID "mikado.37G361.3.exon3";
37	Mikado_loci	exon	8594514	8594808	.	-	.	gene_id "ENSSTUG00000016300"; transcript_id "mikado.37G361.3"; ID "mikado.37G361.3.exon4";
37	Mikado_loci	exon	8596590	8596661	.	-	.	gene_id "ENSSTUG00000016300"; transcript_id "mikado.37G361.3"; ID "mikado.37G361.3.exon5";
37	Mikado_loci	exon	8596934	8597094	.	-	.	gene_id "ENSSTUG00000016300"; transcript_id "mikado.37G361.3"; ID "mikado.37G361.3.exon6";
37	Mikado_loci	exon	8597344	8597464	.	-	.	gene_id "ENSSTUG00000016300"; transcript_id "mikado.37G361.3"; ID "mikado.37G361.3.exon7";
37	Mikado_loci	exon	8597813	8597941	.	-	.	gene_id "ENSSTUG00000016300"; transcript_id "mikado.37G361.3"; ID "mikado.37G361.3.exon8";
37	Mikado_loci	exon	8604244	8604402	.	-	.	gene_id "ENSSTUG00000016300"; transcript_id "mikado.37G361.3"; ID "mikado.37G361.3.exon9";
37	Mikado_loci	exon	8605328	8605430	.	-	.	gene_id "ENSSTUG00000016300"; transcript_id "mikado.37G361.3"; ID "mikado.37G361.3.exon10";
37	Mikado_loci	exon	8620298	8620387	.	-	.	gene_id "ENSSTUG00000016300"; transcript_id "mikado.37G361.3"; ID "mikado.37G361.3.exon11";
37	Mikado_loci	CDS	8592787	8593244	.	-	2	gene_id "ENSSTUG00000016300"; transcript_id "mikado.37G361.3"; ID "mikado.37G361.3.CDS1";
37	Mikado_loci	CDS	8593350	8593583	.	-	2	gene_id "ENSSTUG00000016300"; transcript_id "mikado.37G361.3"; ID "mikado.37G361.3.CDS2";
37	Mikado_loci	CDS	8593805	8593963	.	-	2	gene_id "ENSSTUG00000016300"; transcript_id "mikado.37G361.3"; ID "mikado.37G361.3.CDS3";
37	Mikado_loci	CDS	8594514	8594808	.	-	0	gene_id "ENSSTUG00000016300"; transcript_id "mikado.37G361.3"; ID "mikado.37G361.3.CDS4";
37	Mikado_loci	CDS	8596590	8596661	.	-	0	gene_id "ENSSTUG00000016300"; transcript_id "mikado.37G361.3"; ID "mikado.37G361.3.CDS5";
37	Mikado_loci	CDS	8596934	8597094	.	-	2	gene_id "ENSSTUG00000016300"; transcript_id "mikado.37G361.3"; ID "mikado.37G361.3.CDS6";
37	Mikado_loci	CDS	8597344	8597464	.	-	0	gene_id "ENSSTUG00000016300"; transcript_id "mikado.37G361.3"; ID "mikado.37G361.3.CDS7";
37	Mikado_loci	CDS	8597813	8597941	.	-	0	gene_id "ENSSTUG00000016300"; transcript_id "mikado.37G361.3"; ID "mikado.37G361.3.CDS8";
37	Mikado_loci	CDS	8604244	8604402	.	-	0	gene_id "ENSSTUG00000016300"; transcript_id "mikado.37G361.3"; ID "mikado.37G361.3.CDS9";
37	Mikado_loci	CDS	8605328	8605396	.	-	0	gene_id "ENSSTUG00000016300"; transcript_id "mikado.37G361.3"; ID "mikado.37G361.3.CDS10";
37	Mikado_loci	five_prime_utr	8605397	8605430	.	-	.	gene_id "ENSSTUG00000016300"; transcript_id "mikado.37G361.3"; ID "mikado.37G361.3.five_prime_UTR1";
37	Mikado_loci	five_prime_utr	8620298	8620387	.	-	.	gene_id "ENSSTUG00000016300"; transcript_id "mikado.37G361.3"; ID "mikado.37G361.3.five_prime_UTR2";
37	Mikado_loci	three_prime_utr	8591447	8592786	.	-	.	gene_id "ENSSTUG00000016300"; transcript_id "mikado.37G361.3"; ID "mikado.37G361.3.three_prime_UTR1";
37	Mikado_loci	transcript	8751234	8753529	19	-	.	gene_id "ENSSTUG00000016342"; transcript_id "mikado.37G363.2"; ID "mikado.37G363.2";
37	Mikado_loci	exon	8751234	8751533	.	-	.	gene_id "ENSSTUG00000016342"; transcript_id "mikado.37G363.2"; ID "mikado.37G363.2.exon1";
37	Mikado_loci	exon	8751616	8751731	.	-	.	gene_id "ENSSTUG00000016342"; transcript_id "mikado.37G363.2"; ID "mikado.37G363.2.exon2";
37	Mikado_loci	exon	8751832	8752092	.	-	.	gene_id "ENSSTUG00000016342"; transcript_id "mikado.37G363.2"; ID "mikado.37G363.2.exon3";
37	Mikado_loci	exon	8752687	8752852	.	-	.	gene_id "ENSSTUG00000016342"; transcript_id "mikado.37G363.2"; ID "mikado.37G363.2.exon4";
37	Mikado_loci	exon	8753445	8753529	.	-	.	gene_id "ENSSTUG00000016342"; transcript_id "mikado.37G363.2"; ID "mikado.37G363.2.exon5";
37	Mikado_loci	CDS	8751398	8751533	.	-	1	gene_id "ENSSTUG00000016342"; transcript_id "mikado.37G363.2"; ID "mikado.37G363.2.CDS1";
37	Mikado_loci	CDS	8751616	8751731	.	-	0	gene_id "ENSSTUG00000016342"; transcript_id "mikado.37G363.2"; ID "mikado.37G363.2.CDS2";
37	Mikado_loci	CDS	8751832	8752092	.	-	0	gene_id "ENSSTUG00000016342"; transcript_id "mikado.37G363.2"; ID "mikado.37G363.2.CDS3";
37	Mikado_loci	CDS	8752687	8752852	.	-	1	gene_id "ENSSTUG00000016342"; transcript_id "mikado.37G363.2"; ID "mikado.37G363.2.CDS4";
37	Mikado_loci	CDS	8753445	8753464	.	-	0	gene_id "ENSSTUG00000016342"; transcript_id "mikado.37G363.2"; ID "mikado.37G363.2.CDS5";
37	Mikado_loci	five_prime_utr	8753465	8753529	.	-	.	gene_id "ENSSTUG00000016342"; transcript_id "mikado.37G363.2"; ID "mikado.37G363.2.five_prime_UTR1";
37	Mikado_loci	three_prime_utr	8751234	8751397	.	-	.	gene_id "ENSSTUG00000016342"; transcript_id "mikado.37G363.2"; ID "mikado.37G363.2.three_prime_UTR1";
37	Mikado_loci	transcript	8818401	8833512	21	-	.	gene_id "ENSSTUG00000016431"; transcript_id "mikado.37G367.2"; ID "mikado.37G367.2";
37	Mikado_loci	exon	8818401	8819202	.	-	.	gene_id "ENSSTUG00000016431"; transcript_id "mikado.37G367.2"; ID "mikado.37G367.2.exon1";
37	Mikado_loci	exon	8821292	8821433	.	-	.	gene_id "ENSSTUG00000016431"; transcript_id "mikado.37G367.2"; ID "mikado.37G367.2.exon2";
37	Mikado_loci	exon	8821892	8822055	.	-	.	gene_id "ENSSTUG00000016431"; transcript_id "mikado.37G367.2"; ID "mikado.37G367.2.exon3";
37	Mikado_loci	exon	8822433	8822727	.	-	.	gene_id "ENSSTUG00000016431"; transcript_id "mikado.37G367.2"; ID "mikado.37G367.2.exon4";
37	Mikado_loci	exon	8822840	8822952	.	-	.	gene_id "ENSSTUG00000016431"; transcript_id "mikado.37G367.2"; ID "mikado.37G367.2.exon5";
37	Mikado_loci	exon	8823272	8823426	.	-	.	gene_id "ENSSTUG00000016431"; transcript_id "mikado.37G367.2"; ID "mikado.37G367.2.exon6";
37	Mikado_loci	exon	8824100	8824140	.	-	.	gene_id "ENSSTUG00000016431"; transcript_id "mikado.37G367.2"; ID "mikado.37G367.2.exon7";
37	Mikado_loci	exon	8824518	8824679	.	-	.	gene_id "ENSSTUG00000016431"; transcript_id "mikado.37G367.2"; ID "mikado.37G367.2.exon8";
37	Mikado_loci	exon	8826428	8826726	.	-	.	gene_id "ENSSTUG00000016431"; transcript_id "mikado.37G367.2"; ID "mikado.37G367.2.exon9";
37	Mikado_loci	exon	8827070	8827274	.	-	.	gene_id "ENSSTUG00000016431"; transcript_id "mikado.37G367.2"; ID "mikado.37G367.2.exon10";
37	Mikado_loci	exon	8827679	8827852	.	-	.	gene_id "ENSSTUG00000016431"; transcript_id "mikado.37G367.2"; ID "mikado.37G367.2.exon11";
37	Mikado_loci	exon	8827968	8828212	.	-	.	gene_id "ENSSTUG00000016431"; transcript_id "mikado.37G367.2"; ID "mikado.37G367.2.exon12";
37	Mikado_loci	exon	8828330	8828590	.	-	.	gene_id "ENSSTUG00000016431"; transcript_id "mikado.37G367.2"; ID "mikado.37G367.2.exon13";
37	Mikado_loci	exon	8828992	8829437	.	-	.	gene_id "ENSSTUG00000016431"; transcript_id "mikado.37G367.2"; ID "mikado.37G367.2.exon14";
37	Mikado_loci	exon	8831559	8831689	.	-	.	gene_id "ENSSTUG00000016431"; transcript_id "mikado.37G367.2"; ID "mikado.37G367.2.exon15";
37	Mikado_loci	exon	8832606	8832985	.	-	.	gene_id "ENSSTUG00000016431"; transcript_id "mikado.37G367.2"; ID "mikado.37G367.2.exon16";
37	Mikado_loci	exon	8833399	8833512	.	-	.	gene_id "ENSSTUG00000016431"; transcript_id "mikado.37G367.2"; ID "mikado.37G367.2.exon17";
37	Mikado_loci	CDS	8819024	8819202	.	-	2	gene_id "ENSSTUG00000016431"; transcript_id "mikado.37G367.2"; ID "mikado.37G367.2.CDS1";
37	Mikado_loci	CDS	8821292	8821433	.	-	0	gene_id "ENSSTUG00000016431"; transcript_id "mikado.37G367.2"; ID "mikado.37G367.2.CDS2";
37	Mikado_loci	CDS	8821892	8822055	.	-	2	gene_id "ENSSTUG00000016431"; transcript_id "mikado.37G367.2"; ID "mikado.37G367.2.CDS3";
37	Mikado_loci	CDS	8822433	8822727	.	-	0	gene_id "ENSSTUG00000016431"; transcript_id "mikado.37G367.2"; ID "mikado.37G367.2.CDS4";
37	Mikado_loci	CDS	8822840	8822952	.	-	2	gene_id "ENSSTUG00000016431"; transcript_id "mikado.37G367.2"; ID "mikado.37G367.2.CDS5";
37	Mikado_loci	CDS	8823272	8823426	.	-	1	gene_id "ENSSTUG00000016431"; transcript_id "mikado.37G367.2"; ID "mikado.37G367.2.CDS6";
37	Mikado_loci	CDS	8824100	8824140	.	-	0	gene_id "ENSSTUG00000016431"; transcript_id "mikado.37G367.2"; ID "mikado.37G367.2.CDS7";
37	Mikado_loci	CDS	8824518	8824679	.	-	0	gene_id "ENSSTUG00000016431"; transcript_id "mikado.37G367.2"; ID "mikado.37G367.2.CDS8";
37	Mikado_loci	CDS	8826428	8826726	.	-	2	gene_id "ENSSTUG00000016431"; transcript_id "mikado.37G367.2"; ID "mikado.37G367.2.CDS9";
37	Mikado_loci	CDS	8827070	8827274	.	-	0	gene_id "ENSSTUG00000016431"; transcript_id "mikado.37G367.2"; ID "mikado.37G367.2.CDS10";
37	Mikado_loci	CDS	8827679	8827852	.	-	0	gene_id "ENSSTUG00000016431"; transcript_id "mikado.37G367.2"; ID "mikado.37G367.2.CDS11";
37	Mikado_loci	CDS	8827968	8828212	.	-	2	gene_id "ENSSTUG00000016431"; transcript_id "mikado.37G367.2"; ID "mikado.37G367.2.CDS12";
37	Mikado_loci	CDS	8828330	8828590	.	-	2	gene_id "ENSSTUG00000016431"; transcript_id "mikado.37G367.2"; ID "mikado.37G367.2.CDS13";
37	Mikado_loci	CDS	8828992	8829437	.	-	1	gene_id "ENSSTUG00000016431"; transcript_id "mikado.37G367.2"; ID "mikado.37G367.2.CDS14";
37	Mikado_loci	CDS	8831559	8831689	.	-	0	gene_id "ENSSTUG00000016431"; transcript_id "mikado.37G367.2"; ID "mikado.37G367.2.CDS15";
37	Mikado_loci	five_prime_utr	8832606	8832985	.	-	.	gene_id "ENSSTUG00000016431"; transcript_id "mikado.37G367.2"; ID "mikado.37G367.2.five_prime_UTR1";
37	Mikado_loci	five_prime_utr	8833399	8833512	.	-	.	gene_id "ENSSTUG00000016431"; transcript_id "mikado.37G367.2"; ID "mikado.37G367.2.five_prime_UTR2";
37	Mikado_loci	three_prime_utr	8818401	8819023	.	-	.	gene_id "ENSSTUG00000016431"; transcript_id "mikado.37G367.2"; ID "mikado.37G367.2.three_prime_UTR1";
37	Mikado_loci	transcript	9050092	9064251	19	-	.	gene_id "ENSSTUG00000017019"; transcript_id "mikado.37G375.2"; ID "mikado.37G375.2";
37	Mikado_loci	exon	9050092	9051903	.	-	.	gene_id "ENSSTUG00000017019"; transcript_id "mikado.37G375.2"; ID "mikado.37G375.2.exon1";
37	Mikado_loci	exon	9052094	9052198	.	-	.	gene_id "ENSSTUG00000017019"; transcript_id "mikado.37G375.2"; ID "mikado.37G375.2.exon2";
37	Mikado_loci	exon	9052303	9052373	.	-	.	gene_id "ENSSTUG00000017019"; transcript_id "mikado.37G375.2"; ID "mikado.37G375.2.exon3";
37	Mikado_loci	exon	9052510	9052653	.	-	.	gene_id "ENSSTUG00000017019"; transcript_id "mikado.37G375.2"; ID "mikado.37G375.2.exon4";
37	Mikado_loci	exon	9052814	9052956	.	-	.	gene_id "ENSSTUG00000017019"; transcript_id "mikado.37G375.2"; ID "mikado.37G375.2.exon5";
37	Mikado_loci	exon	9053102	9053191	.	-	.	gene_id "ENSSTUG00000017019"; transcript_id "mikado.37G375.2"; ID "mikado.37G375.2.exon6";
37	Mikado_loci	exon	9053290	9053364	.	-	.	gene_id "ENSSTUG00000017019"; transcript_id "mikado.37G375.2"; ID "mikado.37G375.2.exon7";
37	Mikado_loci	exon	9053510	9053639	.	-	.	gene_id "ENSSTUG00000017019"; transcript_id "mikado.37G375.2"; ID "mikado.37G375.2.exon8";
37	Mikado_loci	exon	9053758	9053910	.	-	.	gene_id "ENSSTUG00000017019"; transcript_id "mikado.37G375.2"; ID "mikado.37G375.2.exon9";
37	Mikado_loci	exon	9054055	9054215	.	-	.	gene_id "ENSSTUG00000017019"; transcript_id "mikado.37G375.2"; ID "mikado.37G375.2.exon10";
37	Mikado_loci	exon	9054386	9054786	.	-	.	gene_id "ENSSTUG00000017019"; transcript_id "mikado.37G375.2"; ID "mikado.37G375.2.exon11";
37	Mikado_loci	exon	9059177	9059226	.	-	.	gene_id "ENSSTUG00000017019"; transcript_id "mikado.37G375.2"; ID "mikado.37G375.2.exon12";
37	Mikado_loci	exon	9059530	9059578	.	-	.	gene_id "ENSSTUG00000017019"; transcript_id "mikado.37G375.2"; ID "mikado.37G375.2.exon13";
37	Mikado_loci	exon	9063925	9064251	.	-	.	gene_id "ENSSTUG00000017019"; transcript_id "mikado.37G375.2"; ID "mikado.37G375.2.exon14";
37	Mikado_loci	CDS	9051761	9051903	.	-	2	gene_id "ENSSTUG00000017019"; transcript_id "mikado.37G375.2"; ID "mikado.37G375.2.CDS1";
37	Mikado_loci	CDS	9052094	9052198	.	-	2	gene_id "ENSSTUG00000017019"; transcript_id "mikado.37G375.2"; ID "mikado.37G375.2.CDS2";
37	Mikado_loci	CDS	9052303	9052373	.	-	1	gene_id "ENSSTUG00000017019"; transcript_id "mikado.37G375.2"; ID "mikado.37G375.2.CDS3";
37	Mikado_loci	CDS	9052510	9052653	.	-	1	gene_id "ENSSTUG00000017019"; transcript_id "mikado.37G375.2"; ID "mikado.37G375.2.CDS4";
37	Mikado_loci	CDS	9052814	9052956	.	-	0	gene_id "ENSSTUG00000017019"; transcript_id "mikado.37G375.2"; ID "mikado.37G375.2.CDS5";
37	Mikado_loci	CDS	9053102	9053191	.	-	0	gene_id "ENSSTUG00000017019"; transcript_id "mikado.37G375.2"; ID "mikado.37G375.2.CDS6";
37	Mikado_loci	CDS	9053290	9053364	.	-	0	gene_id "ENSSTUG00000017019"; transcript_id "mikado.37G375.2"; ID "mikado.37G375.2.CDS7";
37	Mikado_loci	CDS	9053510	9053639	.	-	1	gene_id "ENSSTUG00000017019"; transcript_id "mikado.37G375.2"; ID "mikado.37G375.2.CDS8";
37	Mikado_loci	CDS	9053758	9053910	.	-	1	gene_id "ENSSTUG00000017019"; transcript_id "mikado.37G375.2"; ID "mikado.37G375.2.CDS9";
37	Mikado_loci	CDS	9054055	9054215	.	-	0	gene_id "ENSSTUG00000017019"; transcript_id "mikado.37G375.2"; ID "mikado.37G375.2.CDS10";
37	Mikado_loci	CDS	9054386	9054786	.	-	2	gene_id "ENSSTUG00000017019"; transcript_id "mikado.37G375.2"; ID "mikado.37G375.2.CDS11";
37	Mikado_loci	CDS	9059177	9059226	.	-	1	gene_id "ENSSTUG00000017019"; transcript_id "mikado.37G375.2"; ID "mikado.37G375.2.CDS12";
37	Mikado_loci	CDS	9059530	9059578	.	-	2	gene_id "ENSSTUG00000017019"; transcript_id "mikado.37G375.2"; ID "mikado.37G375.2.CDS13";
37	Mikado_loci	CDS	9063925	9064120	.	-	0	gene_id "ENSSTUG00000017019"; transcript_id "mikado.37G375.2"; ID "mikado.37G375.2.CDS14";
37	Mikado_loci	five_prime_utr	9064121	9064251	.	-	.	gene_id "ENSSTUG00000017019"; transcript_id "mikado.37G375.2"; ID "mikado.37G375.2.five_prime_UTR1";
37	Mikado_loci	three_prime_utr	9050092	9051760	.	-	.	gene_id "ENSSTUG00000017019"; transcript_id "mikado.37G375.2"; ID "mikado.37G375.2.three_prime_UTR1";
37	Mikado_loci	transcript	9106620	9115616	19	+	.	gene_id "ENSSTUG00000017066"; transcript_id "mikado.37G379.2"; ID "mikado.37G379.2";
37	Mikado_loci	exon	9106620	9106887	.	+	.	gene_id "ENSSTUG00000017066"; transcript_id "mikado.37G379.2"; ID "mikado.37G379.2.exon1";
37	Mikado_loci	exon	9107500	9107621	.	+	.	gene_id "ENSSTUG00000017066"; transcript_id "mikado.37G379.2"; ID "mikado.37G379.2.exon2";
37	Mikado_loci	exon	9108041	9108154	.	+	.	gene_id "ENSSTUG00000017066"; transcript_id "mikado.37G379.2"; ID "mikado.37G379.2.exon3";
37	Mikado_loci	exon	9109572	9109637	.	+	.	gene_id "ENSSTUG00000017066"; transcript_id "mikado.37G379.2"; ID "mikado.37G379.2.exon4";
37	Mikado_loci	exon	9109762	9109905	.	+	.	gene_id "ENSSTUG00000017066"; transcript_id "mikado.37G379.2"; ID "mikado.37G379.2.exon5";
37	Mikado_loci	exon	9109994	9110158	.	+	.	gene_id "ENSSTUG00000017066"; transcript_id "mikado.37G379.2"; ID "mikado.37G379.2.exon6";
37	Mikado_loci	exon	9110296	9110377	.	+	.	gene_id "ENSSTUG00000017066"; transcript_id "mikado.37G379.2"; ID "mikado.37G379.2.exon7";
37	Mikado_loci	exon	9110503	9111221	.	+	.	gene_id "ENSSTUG00000017066"; transcript_id "mikado.37G379.2"; ID "mikado.37G379.2.exon8";
37	Mikado_loci	exon	9111306	9111447	.	+	.	gene_id "ENSSTUG00000017066"; transcript_id "mikado.37G379.2"; ID "mikado.37G379.2.exon9";
37	Mikado_loci	exon	9111679	9111851	.	+	.	gene_id "ENSSTUG00000017066"; transcript_id "mikado.37G379.2"; ID "mikado.37G379.2.exon10";
37	Mikado_loci	exon	9111993	9112059	.	+	.	gene_id "ENSSTUG00000017066"; transcript_id "mikado.37G379.2"; ID "mikado.37G379.2.exon11";
37	Mikado_loci	exon	9112506	9112593	.	+	.	gene_id "ENSSTUG00000017066"; transcript_id "mikado.37G379.2"; ID "mikado.37G379.2.exon12";
37	Mikado_loci	exon	9112681	9112852	.	+	.	gene_id "ENSSTUG00000017066"; transcript_id "mikado.37G379.2"; ID "mikado.37G379.2.exon13";
37	Mikado_loci	exon	9113989	9114235	.	+	.	gene_id "ENSSTUG00000017066"; transcript_id "mikado.37G379.2"; ID "mikado.37G379.2.exon14";
37	Mikado_loci	exon	9114637	9115616	.	+	.	gene_id "ENSSTUG00000017066"; transcript_id "mikado.37G379.2"; ID "mikado.37G379.2.exon15";
37	Mikado_loci	CDS	9107505	9107621	.	+	0	gene_id "ENSSTUG00000017066"; transcript_id "mikado.37G379.2"; ID "mikado.37G379.2.CDS1";
37	Mikado_loci	CDS	9108041	9108154	.	+	0	gene_id "ENSSTUG00000017066"; transcript_id "mikado.37G379.2"; ID "mikado.37G379.2.CDS2";
37	Mikado_loci	CDS	9109572	9109637	.	+	0	gene_id "ENSSTUG00000017066"; transcript_id "mikado.37G379.2"; ID "mikado.37G379.2.CDS3";
37	Mikado_loci	CDS	9109762	9109905	.	+	0	gene_id "ENSSTUG00000017066"; transcript_id "mikado.37G379.2"; ID "mikado.37G379.2.CDS4";
37	Mikado_loci	CDS	9109994	9110158	.	+	0	gene_id "ENSSTUG00000017066"; transcript_id "mikado.37G379.2"; ID "mikado.37G379.2.CDS5";
37	Mikado_loci	CDS	9110296	9110377	.	+	0	gene_id "ENSSTUG00000017066"; transcript_id "mikado.37G379.2"; ID "mikado.37G379.2.CDS6";
37	Mikado_loci	CDS	9110503	9111221	.	+	2	gene_id "ENSSTUG00000017066"; transcript_id "mikado.37G379.2"; ID "mikado.37G379.2.CDS7";
37	Mikado_loci	CDS	9111306	9111447	.	+	0	gene_id "ENSSTUG00000017066"; transcript_id "mikado.37G379.2"; ID "mikado.37G379.2.CDS8";
37	Mikado_loci	CDS	9111679	9111851	.	+	2	gene_id "ENSSTUG00000017066"; transcript_id "mikado.37G379.2"; ID "mikado.37G379.2.CDS9";
37	Mikado_loci	CDS	9111993	9112059	.	+	0	gene_id "ENSSTUG00000017066"; transcript_id "mikado.37G379.2"; ID "mikado.37G379.2.CDS10";
37	Mikado_loci	CDS	9112506	9112593	.	+	2	gene_id "ENSSTUG00000017066"; transcript_id "mikado.37G379.2"; ID "mikado.37G379.2.CDS11";
37	Mikado_loci	CDS	9112681	9112852	.	+	1	gene_id "ENSSTUG00000017066"; transcript_id "mikado.37G379.2"; ID "mikado.37G379.2.CDS12";
37	Mikado_loci	CDS	9113989	9114235	.	+	0	gene_id "ENSSTUG00000017066"; transcript_id "mikado.37G379.2"; ID "mikado.37G379.2.CDS13";
37	Mikado_loci	CDS	9114637	9114788	.	+	2	gene_id "ENSSTUG00000017066"; transcript_id "mikado.37G379.2"; ID "mikado.37G379.2.CDS14";
37	Mikado_loci	five_prime_utr	9106620	9106887	.	+	.	gene_id "ENSSTUG00000017066"; transcript_id "mikado.37G379.2"; ID "mikado.37G379.2.five_prime_UTR1";
37	Mikado_loci	five_prime_utr	9107500	9107504	.	+	.	gene_id "ENSSTUG00000017066"; transcript_id "mikado.37G379.2"; ID "mikado.37G379.2.five_prime_UTR2";
37	Mikado_loci	three_prime_utr	9114789	9115616	.	+	.	gene_id "ENSSTUG00000017066"; transcript_id "mikado.37G379.2"; ID "mikado.37G379.2.three_prime_UTR1";
37	Mikado_loci	transcript	9106620	9115616	15	+	.	gene_id "ENSSTUG00000017066"; transcript_id "mikado.37G379.3"; ID "mikado.37G379.3";
37	Mikado_loci	exon	9106620	9106887	.	+	.	gene_id "ENSSTUG00000017066"; transcript_id "mikado.37G379.3"; ID "mikado.37G379.3.exon1";
37	Mikado_loci	exon	9107500	9107621	.	+	.	gene_id "ENSSTUG00000017066"; transcript_id "mikado.37G379.3"; ID "mikado.37G379.3.exon2";
37	Mikado_loci	exon	9108041	9108154	.	+	.	gene_id "ENSSTUG00000017066"; transcript_id "mikado.37G379.3"; ID "mikado.37G379.3.exon3";
37	Mikado_loci	exon	9109572	9109637	.	+	.	gene_id "ENSSTUG00000017066"; transcript_id "mikado.37G379.3"; ID "mikado.37G379.3.exon4";
37	Mikado_loci	exon	9109762	9109905	.	+	.	gene_id "ENSSTUG00000017066"; transcript_id "mikado.37G379.3"; ID "mikado.37G379.3.exon5";
37	Mikado_loci	exon	9109994	9110158	.	+	.	gene_id "ENSSTUG00000017066"; transcript_id "mikado.37G379.3"; ID "mikado.37G379.3.exon6";
37	Mikado_loci	exon	9110296	9110377	.	+	.	gene_id "ENSSTUG00000017066"; transcript_id "mikado.37G379.3"; ID "mikado.37G379.3.exon7";
37	Mikado_loci	exon	9110503	9111221	.	+	.	gene_id "ENSSTUG00000017066"; transcript_id "mikado.37G379.3"; ID "mikado.37G379.3.exon8";
37	Mikado_loci	exon	9111306	9111447	.	+	.	gene_id "ENSSTUG00000017066"; transcript_id "mikado.37G379.3"; ID "mikado.37G379.3.exon9";
37	Mikado_loci	exon	9111679	9111851	.	+	.	gene_id "ENSSTUG00000017066"; transcript_id "mikado.37G379.3"; ID "mikado.37G379.3.exon10";
37	Mikado_loci	exon	9111993	9112059	.	+	.	gene_id "ENSSTUG00000017066"; transcript_id "mikado.37G379.3"; ID "mikado.37G379.3.exon11";
37	Mikado_loci	exon	9112506	9112852	.	+	.	gene_id "ENSSTUG00000017066"; transcript_id "mikado.37G379.3"; ID "mikado.37G379.3.exon12";
37	Mikado_loci	exon	9113989	9114235	.	+	.	gene_id "ENSSTUG00000017066"; transcript_id "mikado.37G379.3"; ID "mikado.37G379.3.exon13";
37	Mikado_loci	exon	9114637	9115616	.	+	.	gene_id "ENSSTUG00000017066"; transcript_id "mikado.37G379.3"; ID "mikado.37G379.3.exon14";
37	Mikado_loci	CDS	9107505	9107621	.	+	0	gene_id "ENSSTUG00000017066"; transcript_id "mikado.37G379.3"; ID "mikado.37G379.3.CDS1";
37	Mikado_loci	CDS	9108041	9108154	.	+	0	gene_id "ENSSTUG00000017066"; transcript_id "mikado.37G379.3"; ID "mikado.37G379.3.CDS2";
37	Mikado_loci	CDS	9109572	9109637	.	+	0	gene_id "ENSSTUG00000017066"; transcript_id "mikado.37G379.3"; ID "mikado.37G379.3.CDS3";
37	Mikado_loci	CDS	9109762	9109905	.	+	0	gene_id "ENSSTUG00000017066"; transcript_id "mikado.37G379.3"; ID "mikado.37G379.3.CDS4";
37	Mikado_loci	CDS	9109994	9110158	.	+	0	gene_id "ENSSTUG00000017066"; transcript_id "mikado.37G379.3"; ID "mikado.37G379.3.CDS5";
37	Mikado_loci	CDS	9110296	9110377	.	+	0	gene_id "ENSSTUG00000017066"; transcript_id "mikado.37G379.3"; ID "mikado.37G379.3.CDS6";
37	Mikado_loci	CDS	9110503	9111221	.	+	2	gene_id "ENSSTUG00000017066"; transcript_id "mikado.37G379.3"; ID "mikado.37G379.3.CDS7";
37	Mikado_loci	CDS	9111306	9111447	.	+	0	gene_id "ENSSTUG00000017066"; transcript_id "mikado.37G379.3"; ID "mikado.37G379.3.CDS8";
37	Mikado_loci	CDS	9111679	9111851	.	+	2	gene_id "ENSSTUG00000017066"; transcript_id "mikado.37G379.3"; ID "mikado.37G379.3.CDS9";
37	Mikado_loci	CDS	9111993	9112059	.	+	0	gene_id "ENSSTUG00000017066"; transcript_id "mikado.37G379.3"; ID "mikado.37G379.3.CDS10";
37	Mikado_loci	CDS	9112506	9112852	.	+	2	gene_id "ENSSTUG00000017066"; transcript_id "mikado.37G379.3"; ID "mikado.37G379.3.CDS11";
37	Mikado_loci	CDS	9113989	9114235	.	+	0	gene_id "ENSSTUG00000017066"; transcript_id "mikado.37G379.3"; ID "mikado.37G379.3.CDS12";
37	Mikado_loci	CDS	9114637	9114788	.	+	2	gene_id "ENSSTUG00000017066"; transcript_id "mikado.37G379.3"; ID "mikado.37G379.3.CDS13";
37	Mikado_loci	five_prime_utr	9106620	9106887	.	+	.	gene_id "ENSSTUG00000017066"; transcript_id "mikado.37G379.3"; ID "mikado.37G379.3.five_prime_UTR1";
37	Mikado_loci	five_prime_utr	9107500	9107504	.	+	.	gene_id "ENSSTUG00000017066"; transcript_id "mikado.37G379.3"; ID "mikado.37G379.3.five_prime_UTR2";
37	Mikado_loci	three_prime_utr	9114789	9115616	.	+	.	gene_id "ENSSTUG00000017066"; transcript_id "mikado.37G379.3"; ID "mikado.37G379.3.three_prime_UTR1";
37	Mikado_loci	transcript	9129977	9134232	16	-	.	gene_id "ENSSTUG00000017087"; transcript_id "mikado.37G381.2"; ID "mikado.37G381.2";
37	Mikado_loci	exon	9129977	9130122	.	-	.	gene_id "ENSSTUG00000017087"; transcript_id "mikado.37G381.2"; ID "mikado.37G381.2.exon1";
37	Mikado_loci	exon	9131004	9131097	.	-	.	gene_id "ENSSTUG00000017087"; transcript_id "mikado.37G381.2"; ID "mikado.37G381.2.exon2";
37	Mikado_loci	exon	9131249	9131365	.	-	.	gene_id "ENSSTUG00000017087"; transcript_id "mikado.37G381.2"; ID "mikado.37G381.2.exon3";
37	Mikado_loci	exon	9131660	9131805	.	-	.	gene_id "ENSSTUG00000017087"; transcript_id "mikado.37G381.2"; ID "mikado.37G381.2.exon4";
37	Mikado_loci	exon	9132292	9132420	.	-	.	gene_id "ENSSTUG00000017087"; transcript_id "mikado.37G381.2"; ID "mikado.37G381.2.exon5";
37	Mikado_loci	exon	9132587	9132668	.	-	.	gene_id "ENSSTUG00000017087"; transcript_id "mikado.37G381.2"; ID "mikado.37G381.2.exon6";
37	Mikado_loci	exon	9132760	9132831	.	-	.	gene_id "ENSSTUG00000017087"; transcript_id "mikado.37G381.2"; ID "mikado.37G381.2.exon7";
37	Mikado_loci	exon	9133417	9133441	.	-	.	gene_id "ENSSTUG00000017087"; transcript_id "mikado.37G381.2"; ID "mikado.37G381.2.exon8";
37	Mikado_loci	exon	9133632	9134232	.	-	.	gene_id "ENSSTUG00000017087"; transcript_id "mikado.37G381.2"; ID "mikado.37G381.2.exon9";
37	Mikado_loci	CDS	9130079	9130122	.	-	2	gene_id "ENSSTUG00000017087"; transcript_id "mikado.37G381.2"; ID "mikado.37G381.2.CDS1";
37	Mikado_loci	CDS	9131004	9131097	.	-	0	gene_id "ENSSTUG00000017087"; transcript_id "mikado.37G381.2"; ID "mikado.37G381.2.CDS2";
37	Mikado_loci	CDS	9131249	9131365	.	-	0	gene_id "ENSSTUG00000017087"; transcript_id "mikado.37G381.2"; ID "mikado.37G381.2.CDS3";
37	Mikado_loci	CDS	9131660	9131805	.	-	2	gene_id "ENSSTUG00000017087"; transcript_id "mikado.37G381.2"; ID "mikado.37G381.2.CDS4";
37	Mikado_loci	CDS	9132292	9132420	.	-	2	gene_id "ENSSTUG00000017087"; transcript_id "mikado.37G381.2"; ID "mikado.37G381.2.CDS5";
37	Mikado_loci	CDS	9132587	9132668	.	-	0	gene_id "ENSSTUG00000017087"; transcript_id "mikado.37G381.2"; ID "mikado.37G381.2.CDS6";
37	Mikado_loci	CDS	9132760	9132831	.	-	0	gene_id "ENSSTUG00000017087"; transcript_id "mikado.37G381.2"; ID "mikado.37G381.2.CDS7";
37	Mikado_loci	five_prime_utr	9133417	9133441	.	-	.	gene_id "ENSSTUG00000017087"; transcript_id "mikado.37G381.2"; ID "mikado.37G381.2.five_prime_UTR1";
37	Mikado_loci	five_prime_utr	9133632	9134232	.	-	.	gene_id "ENSSTUG00000017087"; transcript_id "mikado.37G381.2"; ID "mikado.37G381.2.five_prime_UTR2";
37	Mikado_loci	three_prime_utr	9129977	9130078	.	-	.	gene_id "ENSSTUG00000017087"; transcript_id "mikado.37G381.2"; ID "mikado.37G381.2.three_prime_UTR1";
37	Mikado_loci	transcript	9129977	9134232	16	-	.	gene_id "ENSSTUG00000017087"; transcript_id "mikado.37G381.3"; ID "mikado.37G381.3";
37	Mikado_loci	exon	9129977	9130122	.	-	.	gene_id "ENSSTUG00000017087"; transcript_id "mikado.37G381.3"; ID "mikado.37G381.3.exon1";
37	Mikado_loci	exon	9131004	9131097	.	-	.	gene_id "ENSSTUG00000017087"; transcript_id "mikado.37G381.3"; ID "mikado.37G381.3.exon2";
37	Mikado_loci	exon	9131249	9131365	.	-	.	gene_id "ENSSTUG00000017087"; transcript_id "mikado.37G381.3"; ID "mikado.37G381.3.exon3";
37	Mikado_loci	exon	9131660	9131805	.	-	.	gene_id "ENSSTUG00000017087"; transcript_id "mikado.37G381.3"; ID "mikado.37G381.3.exon4";
37	Mikado_loci	exon	9132292	9132420	.	-	.	gene_id "ENSSTUG00000017087"; transcript_id "mikado.37G381.3"; ID "mikado.37G381.3.exon5";
37	Mikado_loci	exon	9132587	9132668	.	-	.	gene_id "ENSSTUG00000017087"; transcript_id "mikado.37G381.3"; ID "mikado.37G381.3.exon6";
37	Mikado_loci	exon	9132760	9132831	.	-	.	gene_id "ENSSTUG00000017087"; transcript_id "mikado.37G381.3"; ID "mikado.37G381.3.exon7";
37	Mikado_loci	exon	9133417	9133441	.	-	.	gene_id "ENSSTUG00000017087"; transcript_id "mikado.37G381.3"; ID "mikado.37G381.3.exon8";
37	Mikado_loci	exon	9133835	9134232	.	-	.	gene_id "ENSSTUG00000017087"; transcript_id "mikado.37G381.3"; ID "mikado.37G381.3.exon9";
37	Mikado_loci	CDS	9130079	9130122	.	-	2	gene_id "ENSSTUG00000017087"; transcript_id "mikado.37G381.3"; ID "mikado.37G381.3.CDS1";
37	Mikado_loci	CDS	9131004	9131097	.	-	0	gene_id "ENSSTUG00000017087"; transcript_id "mikado.37G381.3"; ID "mikado.37G381.3.CDS2";
37	Mikado_loci	CDS	9131249	9131365	.	-	0	gene_id "ENSSTUG00000017087"; transcript_id "mikado.37G381.3"; ID "mikado.37G381.3.CDS3";
37	Mikado_loci	CDS	9131660	9131805	.	-	2	gene_id "ENSSTUG00000017087"; transcript_id "mikado.37G381.3"; ID "mikado.37G381.3.CDS4";
37	Mikado_loci	CDS	9132292	9132420	.	-	2	gene_id "ENSSTUG00000017087"; transcript_id "mikado.37G381.3"; ID "mikado.37G381.3.CDS5";
37	Mikado_loci	CDS	9132587	9132668	.	-	0	gene_id "ENSSTUG00000017087"; transcript_id "mikado.37G381.3"; ID "mikado.37G381.3.CDS6";
37	Mikado_loci	CDS	9132760	9132831	.	-	0	gene_id "ENSSTUG00000017087"; transcript_id "mikado.37G381.3"; ID "mikado.37G381.3.CDS7";
37	Mikado_loci	five_prime_utr	9133417	9133441	.	-	.	gene_id "ENSSTUG00000017087"; transcript_id "mikado.37G381.3"; ID "mikado.37G381.3.five_prime_UTR1";
37	Mikado_loci	five_prime_utr	9133835	9134232	.	-	.	gene_id "ENSSTUG00000017087"; transcript_id "mikado.37G381.3"; ID "mikado.37G381.3.five_prime_UTR2";
37	Mikado_loci	three_prime_utr	9129977	9130078	.	-	.	gene_id "ENSSTUG00000017087"; transcript_id "mikado.37G381.3"; ID "mikado.37G381.3.three_prime_UTR1";
37	Mikado_loci	transcript	9129977	9134232	15	-	.	gene_id "ENSSTUG00000017087"; transcript_id "mikado.37G381.4"; ID "mikado.37G381.4";
37	Mikado_loci	exon	9129977	9130122	.	-	.	gene_id "ENSSTUG00000017087"; transcript_id "mikado.37G381.4"; ID "mikado.37G381.4.exon1";
37	Mikado_loci	exon	9131004	9131097	.	-	.	gene_id "ENSSTUG00000017087"; transcript_id "mikado.37G381.4"; ID "mikado.37G381.4.exon2";
37	Mikado_loci	exon	9131249	9131365	.	-	.	gene_id "ENSSTUG00000017087"; transcript_id "mikado.37G381.4"; ID "mikado.37G381.4.exon3";
37	Mikado_loci	exon	9131660	9131805	.	-	.	gene_id "ENSSTUG00000017087"; transcript_id "mikado.37G381.4"; ID "mikado.37G381.4.exon4";
37	Mikado_loci	exon	9132292	9132420	.	-	.	gene_id "ENSSTUG00000017087"; transcript_id "mikado.37G381.4"; ID "mikado.37G381.4.exon5";
37	Mikado_loci	exon	9132587	9132668	.	-	.	gene_id "ENSSTUG00000017087"; transcript_id "mikado.37G381.4"; ID "mikado.37G381.4.exon6";
37	Mikado_loci	exon	9132760	9132854	.	-	.	gene_id "ENSSTUG00000017087"; transcript_id "mikado.37G381.4"; ID "mikado.37G381.4.exon7";
37	Mikado_loci	exon	9133417	9133441	.	-	.	gene_id "ENSSTUG00000017087"; transcript_id "mikado.37G381.4"; ID "mikado.37G381.4.exon8";
37	Mikado_loci	exon	9133835	9134232	.	-	.	gene_id "ENSSTUG00000017087"; transcript_id "mikado.37G381.4"; ID "mikado.37G381.4.exon9";
37	Mikado_loci	CDS	9130079	9130122	.	-	2	gene_id "ENSSTUG00000017087"; transcript_id "mikado.37G381.4"; ID "mikado.37G381.4.CDS1";
37	Mikado_loci	CDS	9131004	9131097	.	-	0	gene_id "ENSSTUG00000017087"; transcript_id "mikado.37G381.4"; ID "mikado.37G381.4.CDS2";
37	Mikado_loci	CDS	9131249	9131365	.	-	0	gene_id "ENSSTUG00000017087"; transcript_id "mikado.37G381.4"; ID "mikado.37G381.4.CDS3";
37	Mikado_loci	CDS	9131660	9131805	.	-	2	gene_id "ENSSTUG00000017087"; transcript_id "mikado.37G381.4"; ID "mikado.37G381.4.CDS4";
37	Mikado_loci	CDS	9132292	9132420	.	-	2	gene_id "ENSSTUG00000017087"; transcript_id "mikado.37G381.4"; ID "mikado.37G381.4.CDS5";
37	Mikado_loci	CDS	9132587	9132668	.	-	0	gene_id "ENSSTUG00000017087"; transcript_id "mikado.37G381.4"; ID "mikado.37G381.4.CDS6";
37	Mikado_loci	CDS	9132760	9132831	.	-	0	gene_id "ENSSTUG00000017087"; transcript_id "mikado.37G381.4"; ID "mikado.37G381.4.CDS7";
37	Mikado_loci	five_prime_utr	9132832	9132854	.	-	.	gene_id "ENSSTUG00000017087"; transcript_id "mikado.37G381.4"; ID "mikado.37G381.4.five_prime_UTR1";
37	Mikado_loci	five_prime_utr	9133417	9133441	.	-	.	gene_id "ENSSTUG00000017087"; transcript_id "mikado.37G381.4"; ID "mikado.37G381.4.five_prime_UTR2";
37	Mikado_loci	five_prime_utr	9133835	9134232	.	-	.	gene_id "ENSSTUG00000017087"; transcript_id "mikado.37G381.4"; ID "mikado.37G381.4.five_prime_UTR3";
37	Mikado_loci	three_prime_utr	9129977	9130078	.	-	.	gene_id "ENSSTUG00000017087"; transcript_id "mikado.37G381.4"; ID "mikado.37G381.4.three_prime_UTR1";
37	Mikado_loci	transcript	9129977	9134232	16	-	.	gene_id "ENSSTUG00000017087"; transcript_id "mikado.37G381.5"; ID "mikado.37G381.5";
37	Mikado_loci	exon	9129977	9130122	.	-	.	gene_id "ENSSTUG00000017087"; transcript_id "mikado.37G381.5"; ID "mikado.37G381.5.exon1";
37	Mikado_loci	exon	9131004	9131097	.	-	.	gene_id "ENSSTUG00000017087"; transcript_id "mikado.37G381.5"; ID "mikado.37G381.5.exon2";
37	Mikado_loci	exon	9131249	9131365	.	-	.	gene_id "ENSSTUG00000017087"; transcript_id "mikado.37G381.5"; ID "mikado.37G381.5.exon3";
37	Mikado_loci	exon	9131660	9131805	.	-	.	gene_id "ENSSTUG00000017087"; transcript_id "mikado.37G381.5"; ID "mikado.37G381.5.exon4";
37	Mikado_loci	exon	9132292	9132420	.	-	.	gene_id "ENSSTUG00000017087"; transcript_id "mikado.37G381.5"; ID "mikado.37G381.5.exon5";
37	Mikado_loci	exon	9132587	9132668	.	-	.	gene_id "ENSSTUG00000017087"; transcript_id "mikado.37G381.5"; ID "mikado.37G381.5.exon6";
37	Mikado_loci	exon	9132760	9132831	.	-	.	gene_id "ENSSTUG00000017087"; transcript_id "mikado.37G381.5"; ID "mikado.37G381.5.exon7";
37	Mikado_loci	exon	9133417	9133441	.	-	.	gene_id "ENSSTUG00000017087"; transcript_id "mikado.37G381.5"; ID "mikado.37G381.5.exon8";
37	Mikado_loci	exon	9133908	9134232	.	-	.	gene_id "ENSSTUG00000017087"; transcript_id "mikado.37G381.5"; ID "mikado.37G381.5.exon9";
37	Mikado_loci	CDS	9130079	9130122	.	-	2	gene_id "ENSSTUG00000017087"; transcript_id "mikado.37G381.5"; ID "mikado.37G381.5.CDS1";
37	Mikado_loci	CDS	9131004	9131097	.	-	0	gene_id "ENSSTUG00000017087"; transcript_id "mikado.37G381.5"; ID "mikado.37G381.5.CDS2";
37	Mikado_loci	CDS	9131249	9131365	.	-	0	gene_id "ENSSTUG00000017087"; transcript_id "mikado.37G381.5"; ID "mikado.37G381.5.CDS3";
37	Mikado_loci	CDS	9131660	9131805	.	-	2	gene_id "ENSSTUG00000017087"; transcript_id "mikado.37G381.5"; ID "mikado.37G381.5.CDS4";
37	Mikado_loci	CDS	9132292	9132420	.	-	2	gene_id "ENSSTUG00000017087"; transcript_id "mikado.37G381.5"; ID "mikado.37G381.5.CDS5";
37	Mikado_loci	CDS	9132587	9132668	.	-	0	gene_id "ENSSTUG00000017087"; transcript_id "mikado.37G381.5"; ID "mikado.37G381.5.CDS6";
37	Mikado_loci	CDS	9132760	9132831	.	-	0	gene_id "ENSSTUG00000017087"; transcript_id "mikado.37G381.5"; ID "mikado.37G381.5.CDS7";
37	Mikado_loci	five_prime_utr	9133417	9133441	.	-	.	gene_id "ENSSTUG00000017087"; transcript_id "mikado.37G381.5"; ID "mikado.37G381.5.five_prime_UTR1";
37	Mikado_loci	five_prime_utr	9133908	9134232	.	-	.	gene_id "ENSSTUG00000017087"; transcript_id "mikado.37G381.5"; ID "mikado.37G381.5.five_prime_UTR2";
37	Mikado_loci	three_prime_utr	9129977	9130078	.	-	.	gene_id "ENSSTUG00000017087"; transcript_id "mikado.37G381.5"; ID "mikado.37G381.5.three_prime_UTR1";
37	Mikado_loci	transcript	9129977	9134232	12	-	.	gene_id "ENSSTUG00000017087"; transcript_id "mikado.37G381.6"; ID "mikado.37G381.6";
37	Mikado_loci	exon	9129977	9130122	.	-	.	gene_id "ENSSTUG00000017087"; transcript_id "mikado.37G381.6"; ID "mikado.37G381.6.exon1";
37	Mikado_loci	exon	9131004	9131097	.	-	.	gene_id "ENSSTUG00000017087"; transcript_id "mikado.37G381.6"; ID "mikado.37G381.6.exon2";
37	Mikado_loci	exon	9131249	9131365	.	-	.	gene_id "ENSSTUG00000017087"; transcript_id "mikado.37G381.6"; ID "mikado.37G381.6.exon3";
37	Mikado_loci	exon	9131660	9131805	.	-	.	gene_id "ENSSTUG00000017087"; transcript_id "mikado.37G381.6"; ID "mikado.37G381.6.exon4";
37	Mikado_loci	exon	9132292	9132420	.	-	.	gene_id "ENSSTUG00000017087"; transcript_id "mikado.37G381.6"; ID "mikado.37G381.6.exon5";
37	Mikado_loci	exon	9132587	9132668	.	-	.	gene_id "ENSSTUG00000017087"; transcript_id "mikado.37G381.6"; ID "mikado.37G381.6.exon6";
37	Mikado_loci	exon	9132760	9132831	.	-	.	gene_id "ENSSTUG00000017087"; transcript_id "mikado.37G381.6"; ID "mikado.37G381.6.exon7";
37	Mikado_loci	exon	9134033	9134232	.	-	.	gene_id "ENSSTUG00000017087"; transcript_id "mikado.37G381.6"; ID "mikado.37G381.6.exon8";
37	Mikado_loci	CDS	9130079	9130122	.	-	2	gene_id "ENSSTUG00000017087"; transcript_id "mikado.37G381.6"; ID "mikado.37G381.6.CDS1";
37	Mikado_loci	CDS	9131004	9131097	.	-	0	gene_id "ENSSTUG00000017087"; transcript_id "mikado.37G381.6"; ID "mikado.37G381.6.CDS2";
37	Mikado_loci	CDS	9131249	9131365	.	-	0	gene_id "ENSSTUG00000017087"; transcript_id "mikado.37G381.6"; ID "mikado.37G381.6.CDS3";
37	Mikado_loci	CDS	9131660	9131805	.	-	2	gene_id "ENSSTUG00000017087"; transcript_id "mikado.37G381.6"; ID "mikado.37G381.6.CDS4";
37	Mikado_loci	CDS	9132292	9132420	.	-	2	gene_id "ENSSTUG00000017087"; transcript_id "mikado.37G381.6"; ID "mikado.37G381.6.CDS5";
37	Mikado_loci	CDS	9132587	9132668	.	-	0	gene_id "ENSSTUG00000017087"; transcript_id "mikado.37G381.6"; ID "mikado.37G381.6.CDS6";
37	Mikado_loci	CDS	9132760	9132831	.	-	0	gene_id "ENSSTUG00000017087"; transcript_id "mikado.37G381.6"; ID "mikado.37G381.6.CDS7";
37	Mikado_loci	five_prime_utr	9134033	9134232	.	-	.	gene_id "ENSSTUG00000017087"; transcript_id "mikado.37G381.6"; ID "mikado.37G381.6.five_prime_UTR1";
37	Mikado_loci	three_prime_utr	9129977	9130078	.	-	.	gene_id "ENSSTUG00000017087"; transcript_id "mikado.37G381.6"; ID "mikado.37G381.6.three_prime_UTR1";
37	Mikado_loci	transcript	9129977	9134232	18	-	.	gene_id "ENSSTUG00000017087"; transcript_id "mikado.37G381.7"; ID "mikado.37G381.7";
37	Mikado_loci	exon	9129977	9130122	.	-	.	gene_id "ENSSTUG00000017087"; transcript_id "mikado.37G381.7"; ID "mikado.37G381.7.exon1";
37	Mikado_loci	exon	9131004	9131097	.	-	.	gene_id "ENSSTUG00000017087"; transcript_id "mikado.37G381.7"; ID "mikado.37G381.7.exon2";
37	Mikado_loci	exon	9131249	9131365	.	-	.	gene_id "ENSSTUG00000017087"; transcript_id "mikado.37G381.7"; ID "mikado.37G381.7.exon3";
37	Mikado_loci	exon	9131660	9131805	.	-	.	gene_id "ENSSTUG00000017087"; transcript_id "mikado.37G381.7"; ID "mikado.37G381.7.exon4";
37	Mikado_loci	exon	9132292	9132420	.	-	.	gene_id "ENSSTUG00000017087"; transcript_id "mikado.37G381.7"; ID "mikado.37G381.7.exon5";
37	Mikado_loci	exon	9132587	9132668	.	-	.	gene_id "ENSSTUG00000017087"; transcript_id "mikado.37G381.7"; ID "mikado.37G381.7.exon6";
37	Mikado_loci	exon	9132760	9132831	.	-	.	gene_id "ENSSTUG00000017087"; transcript_id "mikado.37G381.7"; ID "mikado.37G381.7.exon7";
37	Mikado_loci	exon	9133417	9133441	.	-	.	gene_id "ENSSTUG00000017087"; transcript_id "mikado.37G381.7"; ID "mikado.37G381.7.exon8";
37	Mikado_loci	exon	9134033	9134232	.	-	.	gene_id "ENSSTUG00000017087"; transcript_id "mikado.37G381.7"; ID "mikado.37G381.7.exon9";
37	Mikado_loci	CDS	9130079	9130122	.	-	2	gene_id "ENSSTUG00000017087"; transcript_id "mikado.37G381.7"; ID "mikado.37G381.7.CDS1";
37	Mikado_loci	CDS	9131004	9131097	.	-	0	gene_id "ENSSTUG00000017087"; transcript_id "mikado.37G381.7"; ID "mikado.37G381.7.CDS2";
37	Mikado_loci	CDS	9131249	9131365	.	-	0	gene_id "ENSSTUG00000017087"; transcript_id "mikado.37G381.7"; ID "mikado.37G381.7.CDS3";
37	Mikado_loci	CDS	9131660	9131805	.	-	2	gene_id "ENSSTUG00000017087"; transcript_id "mikado.37G381.7"; ID "mikado.37G381.7.CDS4";
37	Mikado_loci	CDS	9132292	9132420	.	-	2	gene_id "ENSSTUG00000017087"; transcript_id "mikado.37G381.7"; ID "mikado.37G381.7.CDS5";
37	Mikado_loci	CDS	9132587	9132668	.	-	0	gene_id "ENSSTUG00000017087"; transcript_id "mikado.37G381.7"; ID "mikado.37G381.7.CDS6";
37	Mikado_loci	CDS	9132760	9132831	.	-	0	gene_id "ENSSTUG00000017087"; transcript_id "mikado.37G381.7"; ID "mikado.37G381.7.CDS7";
37	Mikado_loci	CDS	9133417	9133441	.	-	1	gene_id "ENSSTUG00000017087"; transcript_id "mikado.37G381.7"; ID "mikado.37G381.7.CDS8";
37	Mikado_loci	CDS	9134033	9134136	.	-	0	gene_id "ENSSTUG00000017087"; transcript_id "mikado.37G381.7"; ID "mikado.37G381.7.CDS9";
37	Mikado_loci	five_prime_utr	9134137	9134232	.	-	.	gene_id "ENSSTUG00000017087"; transcript_id "mikado.37G381.7"; ID "mikado.37G381.7.five_prime_UTR1";
37	Mikado_loci	three_prime_utr	9129977	9130078	.	-	.	gene_id "ENSSTUG00000017087"; transcript_id "mikado.37G381.7"; ID "mikado.37G381.7.three_prime_UTR1";
37	Mikado_loci	transcript	9135912	9141868	15	-	.	gene_id "ENSSTUG00000017109"; transcript_id "mikado.37G382.2"; ID "mikado.37G382.2";
37	Mikado_loci	exon	9135912	9137135	.	-	.	gene_id "ENSSTUG00000017109"; transcript_id "mikado.37G382.2"; ID "mikado.37G382.2.exon1";
37	Mikado_loci	exon	9137367	9137392	.	-	.	gene_id "ENSSTUG00000017109"; transcript_id "mikado.37G382.2"; ID "mikado.37G382.2.exon2";
37	Mikado_loci	exon	9137502	9137588	.	-	.	gene_id "ENSSTUG00000017109"; transcript_id "mikado.37G382.2"; ID "mikado.37G382.2.exon3";
37	Mikado_loci	exon	9137678	9137833	.	-	.	gene_id "ENSSTUG00000017109"; transcript_id "mikado.37G382.2"; ID "mikado.37G382.2.exon4";
37	Mikado_loci	exon	9138087	9138173	.	-	.	gene_id "ENSSTUG00000017109"; transcript_id "mikado.37G382.2"; ID "mikado.37G382.2.exon5";
37	Mikado_loci	exon	9138259	9138330	.	-	.	gene_id "ENSSTUG00000017109"; transcript_id "mikado.37G382.2"; ID "mikado.37G382.2.exon6";
37	Mikado_loci	exon	9138436	9138615	.	-	.	gene_id "ENSSTUG00000017109"; transcript_id "mikado.37G382.2"; ID "mikado.37G382.2.exon7";
37	Mikado_loci	exon	9138718	9138847	.	-	.	gene_id "ENSSTUG00000017109"; transcript_id "mikado.37G382.2"; ID "mikado.37G382.2.exon8";
37	Mikado_loci	exon	9139023	9139123	.	-	.	gene_id "ENSSTUG00000017109"; transcript_id "mikado.37G382.2"; ID "mikado.37G382.2.exon9";
37	Mikado_loci	exon	9139221	9139304	.	-	.	gene_id "ENSSTUG00000017109"; transcript_id "mikado.37G382.2"; ID "mikado.37G382.2.exon10";
37	Mikado_loci	exon	9139508	9139561	.	-	.	gene_id "ENSSTUG00000017109"; transcript_id "mikado.37G382.2"; ID "mikado.37G382.2.exon11";
37	Mikado_loci	exon	9139677	9139755	.	-	.	gene_id "ENSSTUG00000017109"; transcript_id "mikado.37G382.2"; ID "mikado.37G382.2.exon12";
37	Mikado_loci	exon	9139853	9139950	.	-	.	gene_id "ENSSTUG00000017109"; transcript_id "mikado.37G382.2"; ID "mikado.37G382.2.exon13";
37	Mikado_loci	exon	9140073	9140270	.	-	.	gene_id "ENSSTUG00000017109"; transcript_id "mikado.37G382.2"; ID "mikado.37G382.2.exon14";
37	Mikado_loci	exon	9140545	9140592	.	-	.	gene_id "ENSSTUG00000017109"; transcript_id "mikado.37G382.2"; ID "mikado.37G382.2.exon15";
37	Mikado_loci	exon	9140704	9140739	.	-	.	gene_id "ENSSTUG00000017109"; transcript_id "mikado.37G382.2"; ID "mikado.37G382.2.exon16";
37	Mikado_loci	exon	9141044	9141137	.	-	.	gene_id "ENSSTUG00000017109"; transcript_id "mikado.37G382.2"; ID "mikado.37G382.2.exon17";
37	Mikado_loci	exon	9141302	9141334	.	-	.	gene_id "ENSSTUG00000017109"; transcript_id "mikado.37G382.2"; ID "mikado.37G382.2.exon18";
37	Mikado_loci	exon	9141486	9141868	.	-	.	gene_id "ENSSTUG00000017109"; transcript_id "mikado.37G382.2"; ID "mikado.37G382.2.exon19";
37	Mikado_loci	CDS	9137036	9137135	.	-	1	gene_id "ENSSTUG00000017109"; transcript_id "mikado.37G382.2"; ID "mikado.37G382.2.CDS1";
37	Mikado_loci	CDS	9137367	9137392	.	-	0	gene_id "ENSSTUG00000017109"; transcript_id "mikado.37G382.2"; ID "mikado.37G382.2.CDS2";
37	Mikado_loci	CDS	9137502	9137588	.	-	0	gene_id "ENSSTUG00000017109"; transcript_id "mikado.37G382.2"; ID "mikado.37G382.2.CDS3";
37	Mikado_loci	CDS	9137678	9137833	.	-	0	gene_id "ENSSTUG00000017109"; transcript_id "mikado.37G382.2"; ID "mikado.37G382.2.CDS4";
37	Mikado_loci	CDS	9138087	9138173	.	-	0	gene_id "ENSSTUG00000017109"; transcript_id "mikado.37G382.2"; ID "mikado.37G382.2.CDS5";
37	Mikado_loci	CDS	9138259	9138330	.	-	0	gene_id "ENSSTUG00000017109"; transcript_id "mikado.37G382.2"; ID "mikado.37G382.2.CDS6";
37	Mikado_loci	CDS	9138436	9138615	.	-	0	gene_id "ENSSTUG00000017109"; transcript_id "mikado.37G382.2"; ID "mikado.37G382.2.CDS7";
37	Mikado_loci	CDS	9138718	9138847	.	-	1	gene_id "ENSSTUG00000017109"; transcript_id "mikado.37G382.2"; ID "mikado.37G382.2.CDS8";
37	Mikado_loci	CDS	9139023	9139123	.	-	0	gene_id "ENSSTUG00000017109"; transcript_id "mikado.37G382.2"; ID "mikado.37G382.2.CDS9";
37	Mikado_loci	CDS	9139221	9139304	.	-	0	gene_id "ENSSTUG00000017109"; transcript_id "mikado.37G382.2"; ID "mikado.37G382.2.CDS10";
37	Mikado_loci	CDS	9139508	9139561	.	-	0	gene_id "ENSSTUG00000017109"; transcript_id "mikado.37G382.2"; ID "mikado.37G382.2.CDS11";
37	Mikado_loci	CDS	9139677	9139755	.	-	1	gene_id "ENSSTUG00000017109"; transcript_id "mikado.37G382.2"; ID "mikado.37G382.2.CDS12";
37	Mikado_loci	CDS	9139853	9139950	.	-	0	gene_id "ENSSTUG00000017109"; transcript_id "mikado.37G382.2"; ID "mikado.37G382.2.CDS13";
37	Mikado_loci	CDS	9140073	9140270	.	-	0	gene_id "ENSSTUG00000017109"; transcript_id "mikado.37G382.2"; ID "mikado.37G382.2.CDS14";
37	Mikado_loci	CDS	9140545	9140592	.	-	0	gene_id "ENSSTUG00000017109"; transcript_id "mikado.37G382.2"; ID "mikado.37G382.2.CDS15";
37	Mikado_loci	CDS	9140704	9140739	.	-	0	gene_id "ENSSTUG00000017109"; transcript_id "mikado.37G382.2"; ID "mikado.37G382.2.CDS16";
37	Mikado_loci	CDS	9141044	9141137	.	-	1	gene_id "ENSSTUG00000017109"; transcript_id "mikado.37G382.2"; ID "mikado.37G382.2.CDS17";
37	Mikado_loci	CDS	9141302	9141334	.	-	1	gene_id "ENSSTUG00000017109"; transcript_id "mikado.37G382.2"; ID "mikado.37G382.2.CDS18";
37	Mikado_loci	CDS	9141486	9141556	.	-	0	gene_id "ENSSTUG00000017109"; transcript_id "mikado.37G382.2"; ID "mikado.37G382.2.CDS19";
37	Mikado_loci	five_prime_utr	9141557	9141868	.	-	.	gene_id "ENSSTUG00000017109"; transcript_id "mikado.37G382.2"; ID "mikado.37G382.2.five_prime_UTR1";
37	Mikado_loci	three_prime_utr	9135912	9137035	.	-	.	gene_id "ENSSTUG00000017109"; transcript_id "mikado.37G382.2"; ID "mikado.37G382.2.three_prime_UTR1";
37	Mikado_loci	transcript	9157007	9169361	14	+	.	gene_id "ENSSTUG00000017154"; transcript_id "mikado.37G383.2"; ID "mikado.37G383.2";
37	Mikado_loci	exon	9157007	9157073	.	+	.	gene_id "ENSSTUG00000017154"; transcript_id "mikado.37G383.2"; ID "mikado.37G383.2.exon1";
37	Mikado_loci	exon	9157526	9157612	.	+	.	gene_id "ENSSTUG00000017154"; transcript_id "mikado.37G383.2"; ID "mikado.37G383.2.exon2";
37	Mikado_loci	exon	9157762	9157918	.	+	.	gene_id "ENSSTUG00000017154"; transcript_id "mikado.37G383.2"; ID "mikado.37G383.2.exon3";
37	Mikado_loci	exon	9158354	9158515	.	+	.	gene_id "ENSSTUG00000017154"; transcript_id "mikado.37G383.2"; ID "mikado.37G383.2.exon4";
37	Mikado_loci	exon	9160539	9160611	.	+	.	gene_id "ENSSTUG00000017154"; transcript_id "mikado.37G383.2"; ID "mikado.37G383.2.exon5";
37	Mikado_loci	exon	9161152	9161243	.	+	.	gene_id "ENSSTUG00000017154"; transcript_id "mikado.37G383.2"; ID "mikado.37G383.2.exon6";
37	Mikado_loci	exon	9162731	9162913	.	+	.	gene_id "ENSSTUG00000017154"; transcript_id "mikado.37G383.2"; ID "mikado.37G383.2.exon7";
37	Mikado_loci	exon	9165087	9165215	.	+	.	gene_id "ENSSTUG00000017154"; transcript_id "mikado.37G383.2"; ID "mikado.37G383.2.exon8";
37	Mikado_loci	exon	9165305	9165395	.	+	.	gene_id "ENSSTUG00000017154"; transcript_id "mikado.37G383.2"; ID "mikado.37G383.2.exon9";
37	Mikado_loci	exon	9165506	9165694	.	+	.	gene_id "ENSSTUG00000017154"; transcript_id "mikado.37G383.2"; ID "mikado.37G383.2.exon10";
37	Mikado_loci	exon	9166875	9166984	.	+	.	gene_id "ENSSTUG00000017154"; transcript_id "mikado.37G383.2"; ID "mikado.37G383.2.exon11";
37	Mikado_loci	exon	9167092	9169361	.	+	.	gene_id "ENSSTUG00000017154"; transcript_id "mikado.37G383.2"; ID "mikado.37G383.2.exon12";
37	Mikado_loci	CDS	9157766	9157918	.	+	0	gene_id "ENSSTUG00000017154"; transcript_id "mikado.37G383.2"; ID "mikado.37G383.2.CDS1";
37	Mikado_loci	CDS	9158354	9158515	.	+	0	gene_id "ENSSTUG00000017154"; transcript_id "mikado.37G383.2"; ID "mikado.37G383.2.CDS2";
37	Mikado_loci	CDS	9160539	9160611	.	+	0	gene_id "ENSSTUG00000017154"; transcript_id "mikado.37G383.2"; ID "mikado.37G383.2.CDS3";
37	Mikado_loci	CDS	9161152	9161243	.	+	2	gene_id "ENSSTUG00000017154"; transcript_id "mikado.37G383.2"; ID "mikado.37G383.2.CDS4";
37	Mikado_loci	CDS	9162731	9162913	.	+	0	gene_id "ENSSTUG00000017154"; transcript_id "mikado.37G383.2"; ID "mikado.37G383.2.CDS5";
37	Mikado_loci	CDS	9165087	9165215	.	+	0	gene_id "ENSSTUG00000017154"; transcript_id "mikado.37G383.2"; ID "mikado.37G383.2.CDS6";
37	Mikado_loci	CDS	9165305	9165395	.	+	0	gene_id "ENSSTUG00000017154"; transcript_id "mikado.37G383.2"; ID "mikado.37G383.2.CDS7";
37	Mikado_loci	CDS	9165506	9165694	.	+	2	gene_id "ENSSTUG00000017154"; transcript_id "mikado.37G383.2"; ID "mikado.37G383.2.CDS8";
37	Mikado_loci	CDS	9166875	9166984	.	+	2	gene_id "ENSSTUG00000017154"; transcript_id "mikado.37G383.2"; ID "mikado.37G383.2.CDS9";
37	Mikado_loci	CDS	9167092	9167226	.	+	0	gene_id "ENSSTUG00000017154"; transcript_id "mikado.37G383.2"; ID "mikado.37G383.2.CDS10";
37	Mikado_loci	five_prime_utr	9157007	9157073	.	+	.	gene_id "ENSSTUG00000017154"; transcript_id "mikado.37G383.2"; ID "mikado.37G383.2.five_prime_UTR1";
37	Mikado_loci	five_prime_utr	9157526	9157612	.	+	.	gene_id "ENSSTUG00000017154"; transcript_id "mikado.37G383.2"; ID "mikado.37G383.2.five_prime_UTR2";
37	Mikado_loci	five_prime_utr	9157762	9157765	.	+	.	gene_id "ENSSTUG00000017154"; transcript_id "mikado.37G383.2"; ID "mikado.37G383.2.five_prime_UTR3";
37	Mikado_loci	three_prime_utr	9167227	9169361	.	+	.	gene_id "ENSSTUG00000017154"; transcript_id "mikado.37G383.2"; ID "mikado.37G383.2.three_prime_UTR1";
37	Mikado_loci	transcript	9157007	9169361	11	+	.	gene_id "ENSSTUG00000017154"; transcript_id "mikado.37G383.4"; ID "mikado.37G383.4";
37	Mikado_loci	exon	9157007	9157612	.	+	.	gene_id "ENSSTUG00000017154"; transcript_id "mikado.37G383.4"; ID "mikado.37G383.4.exon1";
37	Mikado_loci	exon	9157765	9157918	.	+	.	gene_id "ENSSTUG00000017154"; transcript_id "mikado.37G383.4"; ID "mikado.37G383.4.exon2";
37	Mikado_loci	exon	9158354	9158515	.	+	.	gene_id "ENSSTUG00000017154"; transcript_id "mikado.37G383.4"; ID "mikado.37G383.4.exon3";
37	Mikado_loci	exon	9160539	9160611	.	+	.	gene_id "ENSSTUG00000017154"; transcript_id "mikado.37G383.4"; ID "mikado.37G383.4.exon4";
37	Mikado_loci	exon	9161152	9161243	.	+	.	gene_id "ENSSTUG00000017154"; transcript_id "mikado.37G383.4"; ID "mikado.37G383.4.exon5";
37	Mikado_loci	exon	9162731	9162913	.	+	.	gene_id "ENSSTUG00000017154"; transcript_id "mikado.37G383.4"; ID "mikado.37G383.4.exon6";
37	Mikado_loci	exon	9165087	9165215	.	+	.	gene_id "ENSSTUG00000017154"; transcript_id "mikado.37G383.4"; ID "mikado.37G383.4.exon7";
37	Mikado_loci	exon	9165305	9165395	.	+	.	gene_id "ENSSTUG00000017154"; transcript_id "mikado.37G383.4"; ID "mikado.37G383.4.exon8";
37	Mikado_loci	exon	9165506	9165694	.	+	.	gene_id "ENSSTUG00000017154"; transcript_id "mikado.37G383.4"; ID "mikado.37G383.4.exon9";
37	Mikado_loci	exon	9166875	9166984	.	+	.	gene_id "ENSSTUG00000017154"; transcript_id "mikado.37G383.4"; ID "mikado.37G383.4.exon10";
37	Mikado_loci	exon	9167092	9169361	.	+	.	gene_id "ENSSTUG00000017154"; transcript_id "mikado.37G383.4"; ID "mikado.37G383.4.exon11";
37	Mikado_loci	CDS	9157766	9157918	.	+	0	gene_id "ENSSTUG00000017154"; transcript_id "mikado.37G383.4"; ID "mikado.37G383.4.CDS1";
37	Mikado_loci	CDS	9158354	9158515	.	+	0	gene_id "ENSSTUG00000017154"; transcript_id "mikado.37G383.4"; ID "mikado.37G383.4.CDS2";
37	Mikado_loci	CDS	9160539	9160611	.	+	0	gene_id "ENSSTUG00000017154"; transcript_id "mikado.37G383.4"; ID "mikado.37G383.4.CDS3";
37	Mikado_loci	CDS	9161152	9161243	.	+	2	gene_id "ENSSTUG00000017154"; transcript_id "mikado.37G383.4"; ID "mikado.37G383.4.CDS4";
37	Mikado_loci	CDS	9162731	9162913	.	+	0	gene_id "ENSSTUG00000017154"; transcript_id "mikado.37G383.4"; ID "mikado.37G383.4.CDS5";
37	Mikado_loci	CDS	9165087	9165215	.	+	0	gene_id "ENSSTUG00000017154"; transcript_id "mikado.37G383.4"; ID "mikado.37G383.4.CDS6";
37	Mikado_loci	CDS	9165305	9165395	.	+	0	gene_id "ENSSTUG00000017154"; transcript_id "mikado.37G383.4"; ID "mikado.37G383.4.CDS7";
37	Mikado_loci	CDS	9165506	9165694	.	+	2	gene_id "ENSSTUG00000017154"; transcript_id "mikado.37G383.4"; ID "mikado.37G383.4.CDS8";
37	Mikado_loci	CDS	9166875	9166984	.	+	2	gene_id "ENSSTUG00000017154"; transcript_id "mikado.37G383.4"; ID "mikado.37G383.4.CDS9";
37	Mikado_loci	CDS	9167092	9167226	.	+	0	gene_id "ENSSTUG00000017154"; transcript_id "mikado.37G383.4"; ID "mikado.37G383.4.CDS10";
37	Mikado_loci	five_prime_utr	9157007	9157612	.	+	.	gene_id "ENSSTUG00000017154"; transcript_id "mikado.37G383.4"; ID "mikado.37G383.4.five_prime_UTR1";
37	Mikado_loci	five_prime_utr	9157765	9157765	.	+	.	gene_id "ENSSTUG00000017154"; transcript_id "mikado.37G383.4"; ID "mikado.37G383.4.five_prime_UTR2";
37	Mikado_loci	three_prime_utr	9167227	9169361	.	+	.	gene_id "ENSSTUG00000017154"; transcript_id "mikado.37G383.4"; ID "mikado.37G383.4.three_prime_UTR1";
37	Mikado_loci	transcript	9340766	9348408	21	+	.	gene_id "ENSSTUG00000017381"; transcript_id "mikado.37G391.2"; ID "mikado.37G391.2";
37	Mikado_loci	exon	9340766	9341286	.	+	.	gene_id "ENSSTUG00000017381"; transcript_id "mikado.37G391.2"; ID "mikado.37G391.2.exon1";
37	Mikado_loci	exon	9342020	9342150	.	+	.	gene_id "ENSSTUG00000017381"; transcript_id "mikado.37G391.2"; ID "mikado.37G391.2.exon2";
37	Mikado_loci	exon	9342317	9342359	.	+	.	gene_id "ENSSTUG00000017381"; transcript_id "mikado.37G391.2"; ID "mikado.37G391.2.exon3";
37	Mikado_loci	exon	9342475	9342542	.	+	.	gene_id "ENSSTUG00000017381"; transcript_id "mikado.37G391.2"; ID "mikado.37G391.2.exon4";
37	Mikado_loci	exon	9342695	9342948	.	+	.	gene_id "ENSSTUG00000017381"; transcript_id "mikado.37G391.2"; ID "mikado.37G391.2.exon5";
37	Mikado_loci	exon	9343104	9343296	.	+	.	gene_id "ENSSTUG00000017381"; transcript_id "mikado.37G391.2"; ID "mikado.37G391.2.exon6";
37	Mikado_loci	exon	9343449	9343648	.	+	.	gene_id "ENSSTUG00000017381"; transcript_id "mikado.37G391.2"; ID "mikado.37G391.2.exon7";
37	Mikado_loci	exon	9343785	9343874	.	+	.	gene_id "ENSSTUG00000017381"; transcript_id "mikado.37G391.2"; ID "mikado.37G391.2.exon8";
37	Mikado_loci	exon	9344066	9344153	.	+	.	gene_id "ENSSTUG00000017381"; transcript_id "mikado.37G391.2"; ID "mikado.37G391.2.exon9";
37	Mikado_loci	exon	9344326	9344466	.	+	.	gene_id "ENSSTUG00000017381"; transcript_id "mikado.37G391.2"; ID "mikado.37G391.2.exon10";
37	Mikado_loci	exon	9346215	9346354	.	+	.	gene_id "ENSSTUG00000017381"; transcript_id "mikado.37G391.2"; ID "mikado.37G391.2.exon11";
37	Mikado_loci	exon	9346472	9346561	.	+	.	gene_id "ENSSTUG00000017381"; transcript_id "mikado.37G391.2"; ID "mikado.37G391.2.exon12";
37	Mikado_loci	exon	9346673	9346795	.	+	.	gene_id "ENSSTUG00000017381"; transcript_id "mikado.37G391.2"; ID "mikado.37G391.2.exon13";
37	Mikado_loci	exon	9346994	9347091	.	+	.	gene_id "ENSSTUG00000017381"; transcript_id "mikado.37G391.2"; ID "mikado.37G391.2.exon14";
37	Mikado_loci	exon	9347200	9347336	.	+	.	gene_id "ENSSTUG00000017381"; transcript_id "mikado.37G391.2"; ID "mikado.37G391.2.exon15";
37	Mikado_loci	exon	9347447	9348408	.	+	.	gene_id "ENSSTUG00000017381"; transcript_id "mikado.37G391.2"; ID "mikado.37G391.2.exon16";
37	Mikado_loci	CDS	9342045	9342150	.	+	0	gene_id "ENSSTUG00000017381"; transcript_id "mikado.37G391.2"; ID "mikado.37G391.2.CDS1";
37	Mikado_loci	CDS	9342317	9342359	.	+	2	gene_id "ENSSTUG00000017381"; transcript_id "mikado.37G391.2"; ID "mikado.37G391.2.CDS2";
37	Mikado_loci	CDS	9342475	9342542	.	+	1	gene_id "ENSSTUG00000017381"; transcript_id "mikado.37G391.2"; ID "mikado.37G391.2.CDS3";
37	Mikado_loci	CDS	9342695	9342948	.	+	2	gene_id "ENSSTUG00000017381"; transcript_id "mikado.37G391.2"; ID "mikado.37G391.2.CDS4";
37	Mikado_loci	CDS	9343104	9343296	.	+	0	gene_id "ENSSTUG00000017381"; transcript_id "mikado.37G391.2"; ID "mikado.37G391.2.CDS5";
37	Mikado_loci	CDS	9343449	9343648	.	+	2	gene_id "ENSSTUG00000017381"; transcript_id "mikado.37G391.2"; ID "mikado.37G391.2.CDS6";
37	Mikado_loci	CDS	9343785	9343874	.	+	0	gene_id "ENSSTUG00000017381"; transcript_id "mikado.37G391.2"; ID "mikado.37G391.2.CDS7";
37	Mikado_loci	CDS	9344066	9344153	.	+	0	gene_id "ENSSTUG00000017381"; transcript_id "mikado.37G391.2"; ID "mikado.37G391.2.CDS8";
37	Mikado_loci	CDS	9344326	9344466	.	+	2	gene_id "ENSSTUG00000017381"; transcript_id "mikado.37G391.2"; ID "mikado.37G391.2.CDS9";
37	Mikado_loci	CDS	9346215	9346354	.	+	2	gene_id "ENSSTUG00000017381"; transcript_id "mikado.37G391.2"; ID "mikado.37G391.2.CDS10";
37	Mikado_loci	CDS	9346472	9346561	.	+	0	gene_id "ENSSTUG00000017381"; transcript_id "mikado.37G391.2"; ID "mikado.37G391.2.CDS11";
37	Mikado_loci	CDS	9346673	9346795	.	+	0	gene_id "ENSSTUG00000017381"; transcript_id "mikado.37G391.2"; ID "mikado.37G391.2.CDS12";
37	Mikado_loci	CDS	9346994	9347091	.	+	0	gene_id "ENSSTUG00000017381"; transcript_id "mikado.37G391.2"; ID "mikado.37G391.2.CDS13";
37	Mikado_loci	CDS	9347200	9347336	.	+	1	gene_id "ENSSTUG00000017381"; transcript_id "mikado.37G391.2"; ID "mikado.37G391.2.CDS14";
37	Mikado_loci	CDS	9347447	9347913	.	+	2	gene_id "ENSSTUG00000017381"; transcript_id "mikado.37G391.2"; ID "mikado.37G391.2.CDS15";
37	Mikado_loci	five_prime_utr	9340766	9341286	.	+	.	gene_id "ENSSTUG00000017381"; transcript_id "mikado.37G391.2"; ID "mikado.37G391.2.five_prime_UTR1";
37	Mikado_loci	five_prime_utr	9342020	9342044	.	+	.	gene_id "ENSSTUG00000017381"; transcript_id "mikado.37G391.2"; ID "mikado.37G391.2.five_prime_UTR2";
37	Mikado_loci	three_prime_utr	9347914	9348408	.	+	.	gene_id "ENSSTUG00000017381"; transcript_id "mikado.37G391.2"; ID "mikado.37G391.2.three_prime_UTR1";
37	Mikado_loci	transcript	9353139	9372458	20	+	.	gene_id "ENSSTUG00000017527"; transcript_id "mikado.37G393.2"; ID "mikado.37G393.2";
37	Mikado_loci	exon	9353139	9353420	.	+	.	gene_id "ENSSTUG00000017527"; transcript_id "mikado.37G393.2"; ID "mikado.37G393.2.exon1";
37	Mikado_loci	exon	9353774	9353893	.	+	.	gene_id "ENSSTUG00000017527"; transcript_id "mikado.37G393.2"; ID "mikado.37G393.2.exon2";
37	Mikado_loci	exon	9353991	9354066	.	+	.	gene_id "ENSSTUG00000017527"; transcript_id "mikado.37G393.2"; ID "mikado.37G393.2.exon3";
37	Mikado_loci	exon	9354175	9354233	.	+	.	gene_id "ENSSTUG00000017527"; transcript_id "mikado.37G393.2"; ID "mikado.37G393.2.exon4";
37	Mikado_loci	exon	9354360	9354535	.	+	.	gene_id "ENSSTUG00000017527"; transcript_id "mikado.37G393.2"; ID "mikado.37G393.2.exon5";
37	Mikado_loci	exon	9355088	9355233	.	+	.	gene_id "ENSSTUG00000017527"; transcript_id "mikado.37G393.2"; ID "mikado.37G393.2.exon6";
37	Mikado_loci	exon	9355369	9355496	.	+	.	gene_id "ENSSTUG00000017527"; transcript_id "mikado.37G393.2"; ID "mikado.37G393.2.exon7";
37	Mikado_loci	exon	9355653	9355776	.	+	.	gene_id "ENSSTUG00000017527"; transcript_id "mikado.37G393.2"; ID "mikado.37G393.2.exon8";
37	Mikado_loci	exon	9355965	9356112	.	+	.	gene_id "ENSSTUG00000017527"; transcript_id "mikado.37G393.2"; ID "mikado.37G393.2.exon9";
37	Mikado_loci	exon	9356255	9356452	.	+	.	gene_id "ENSSTUG00000017527"; transcript_id "mikado.37G393.2"; ID "mikado.37G393.2.exon10";
37	Mikado_loci	exon	9357139	9357273	.	+	.	gene_id "ENSSTUG00000017527"; transcript_id "mikado.37G393.2"; ID "mikado.37G393.2.exon11";
37	Mikado_loci	exon	9357363	9357450	.	+	.	gene_id "ENSSTUG00000017527"; transcript_id "mikado.37G393.2"; ID "mikado.37G393.2.exon12";
37	Mikado_loci	exon	9358096	9358288	.	+	.	gene_id "ENSSTUG00000017527"; transcript_id "mikado.37G393.2"; ID "mikado.37G393.2.exon13";
37	Mikado_loci	exon	9358589	9358707	.	+	.	gene_id "ENSSTUG00000017527"; transcript_id "mikado.37G393.2"; ID "mikado.37G393.2.exon14";
37	Mikado_loci	exon	9359317	9359532	.	+	.	gene_id "ENSSTUG00000017527"; transcript_id "mikado.37G393.2"; ID "mikado.37G393.2.exon15";
37	Mikado_loci	exon	9359674	9359848	.	+	.	gene_id "ENSSTUG00000017527"; transcript_id "mikado.37G393.2"; ID "mikado.37G393.2.exon16";
37	Mikado_loci	exon	9360739	9360823	.	+	.	gene_id "ENSSTUG00000017527"; transcript_id "mikado.37G393.2"; ID "mikado.37G393.2.exon17";
37	Mikado_loci	exon	9360997	9361133	.	+	.	gene_id "ENSSTUG00000017527"; transcript_id "mikado.37G393.2"; ID "mikado.37G393.2.exon18";
37	Mikado_loci	exon	9362808	9362940	.	+	.	gene_id "ENSSTUG00000017527"; transcript_id "mikado.37G393.2"; ID "mikado.37G393.2.exon19";
37	Mikado_loci	exon	9364352	9364427	.	+	.	gene_id "ENSSTUG00000017527"; transcript_id "mikado.37G393.2"; ID "mikado.37G393.2.exon20";
37	Mikado_loci	exon	9364515	9364736	.	+	.	gene_id "ENSSTUG00000017527"; transcript_id "mikado.37G393.2"; ID "mikado.37G393.2.exon21";
37	Mikado_loci	exon	9364944	9365113	.	+	.	gene_id "ENSSTUG00000017527"; transcript_id "mikado.37G393.2"; ID "mikado.37G393.2.exon22";
37	Mikado_loci	exon	9365629	9365740	.	+	.	gene_id "ENSSTUG00000017527"; transcript_id "mikado.37G393.2"; ID "mikado.37G393.2.exon23";
37	Mikado_loci	exon	9365830	9365953	.	+	.	gene_id "ENSSTUG00000017527"; transcript_id "mikado.37G393.2"; ID "mikado.37G393.2.exon24";
37	Mikado_loci	exon	9366048	9366203	.	+	.	gene_id "ENSSTUG00000017527"; transcript_id "mikado.37G393.2"; ID "mikado.37G393.2.exon25";
37	Mikado_loci	exon	9368058	9368235	.	+	.	gene_id "ENSSTUG00000017527"; transcript_id "mikado.37G393.2"; ID "mikado.37G393.2.exon26";
37	Mikado_loci	exon	9369826	9369920	.	+	.	gene_id "ENSSTUG00000017527"; transcript_id "mikado.37G393.2"; ID "mikado.37G393.2.exon27";
37	Mikado_loci	exon	9370235	9370315	.	+	.	gene_id "ENSSTUG00000017527"; transcript_id "mikado.37G393.2"; ID "mikado.37G393.2.exon28";
37	Mikado_loci	exon	9370653	9370836	.	+	.	gene_id "ENSSTUG00000017527"; transcript_id "mikado.37G393.2"; ID "mikado.37G393.2.exon29";
37	Mikado_loci	exon	9371082	9371253	.	+	.	gene_id "ENSSTUG00000017527"; transcript_id "mikado.37G393.2"; ID "mikado.37G393.2.exon30";
37	Mikado_loci	exon	9371382	9371504	.	+	.	gene_id "ENSSTUG00000017527"; transcript_id "mikado.37G393.2"; ID "mikado.37G393.2.exon31";
37	Mikado_loci	exon	9371788	9372458	.	+	.	gene_id "ENSSTUG00000017527"; transcript_id "mikado.37G393.2"; ID "mikado.37G393.2.exon32";
37	Mikado_loci	CDS	9353776	9353893	.	+	0	gene_id "ENSSTUG00000017527"; transcript_id "mikado.37G393.2"; ID "mikado.37G393.2.CDS1";
37	Mikado_loci	CDS	9353991	9354066	.	+	2	gene_id "ENSSTUG00000017527"; transcript_id "mikado.37G393.2"; ID "mikado.37G393.2.CDS2";
37	Mikado_loci	CDS	9354175	9354233	.	+	1	gene_id "ENSSTUG00000017527"; transcript_id "mikado.37G393.2"; ID "mikado.37G393.2.CDS3";
37	Mikado_loci	CDS	9354360	9354535	.	+	2	gene_id "ENSSTUG00000017527"; transcript_id "mikado.37G393.2"; ID "mikado.37G393.2.CDS4";
37	Mikado_loci	CDS	9355088	9355233	.	+	0	gene_id "ENSSTUG00000017527"; transcript_id "mikado.37G393.2"; ID "mikado.37G393.2.CDS5";
37	Mikado_loci	CDS	9355369	9355496	.	+	1	gene_id "ENSSTUG00000017527"; transcript_id "mikado.37G393.2"; ID "mikado.37G393.2.CDS6";
37	Mikado_loci	CDS	9355653	9355776	.	+	2	gene_id "ENSSTUG00000017527"; transcript_id "mikado.37G393.2"; ID "mikado.37G393.2.CDS7";
37	Mikado_loci	CDS	9355965	9356112	.	+	1	gene_id "ENSSTUG00000017527"; transcript_id "mikado.37G393.2"; ID "mikado.37G393.2.CDS8";
37	Mikado_loci	CDS	9356255	9356452	.	+	0	gene_id "ENSSTUG00000017527"; transcript_id "mikado.37G393.2"; ID "mikado.37G393.2.CDS9";
37	Mikado_loci	CDS	9357139	9357273	.	+	0	gene_id "ENSSTUG00000017527"; transcript_id "mikado.37G393.2"; ID "mikado.37G393.2.CDS10";
37	Mikado_loci	CDS	9357363	9357450	.	+	0	gene_id "ENSSTUG00000017527"; transcript_id "mikado.37G393.2"; ID "mikado.37G393.2.CDS11";
37	Mikado_loci	CDS	9358096	9358288	.	+	2	gene_id "ENSSTUG00000017527"; transcript_id "mikado.37G393.2"; ID "mikado.37G393.2.CDS12";
37	Mikado_loci	CDS	9358589	9358707	.	+	1	gene_id "ENSSTUG00000017527"; transcript_id "mikado.37G393.2"; ID "mikado.37G393.2.CDS13";
37	Mikado_loci	CDS	9359317	9359532	.	+	2	gene_id "ENSSTUG00000017527"; transcript_id "mikado.37G393.2"; ID "mikado.37G393.2.CDS14";
37	Mikado_loci	CDS	9359674	9359848	.	+	2	gene_id "ENSSTUG00000017527"; transcript_id "mikado.37G393.2"; ID "mikado.37G393.2.CDS15";
37	Mikado_loci	CDS	9360739	9360823	.	+	1	gene_id "ENSSTUG00000017527"; transcript_id "mikado.37G393.2"; ID "mikado.37G393.2.CDS16";
37	Mikado_loci	CDS	9360997	9361133	.	+	0	gene_id "ENSSTUG00000017527"; transcript_id "mikado.37G393.2"; ID "mikado.37G393.2.CDS17";
37	Mikado_loci	CDS	9362808	9362940	.	+	1	gene_id "ENSSTUG00000017527"; transcript_id "mikado.37G393.2"; ID "mikado.37G393.2.CDS18";
37	Mikado_loci	CDS	9364352	9364427	.	+	0	gene_id "ENSSTUG00000017527"; transcript_id "mikado.37G393.2"; ID "mikado.37G393.2.CDS19";
37	Mikado_loci	CDS	9364515	9364736	.	+	2	gene_id "ENSSTUG00000017527"; transcript_id "mikado.37G393.2"; ID "mikado.37G393.2.CDS20";
37	Mikado_loci	CDS	9364944	9365113	.	+	2	gene_id "ENSSTUG00000017527"; transcript_id "mikado.37G393.2"; ID "mikado.37G393.2.CDS21";
37	Mikado_loci	CDS	9365629	9365740	.	+	0	gene_id "ENSSTUG00000017527"; transcript_id "mikado.37G393.2"; ID "mikado.37G393.2.CDS22";
37	Mikado_loci	CDS	9365830	9365953	.	+	2	gene_id "ENSSTUG00000017527"; transcript_id "mikado.37G393.2"; ID "mikado.37G393.2.CDS23";
37	Mikado_loci	CDS	9366048	9366203	.	+	1	gene_id "ENSSTUG00000017527"; transcript_id "mikado.37G393.2"; ID "mikado.37G393.2.CDS24";
37	Mikado_loci	CDS	9368058	9368235	.	+	1	gene_id "ENSSTUG00000017527"; transcript_id "mikado.37G393.2"; ID "mikado.37G393.2.CDS25";
37	Mikado_loci	CDS	9369826	9369920	.	+	0	gene_id "ENSSTUG00000017527"; transcript_id "mikado.37G393.2"; ID "mikado.37G393.2.CDS26";
37	Mikado_loci	CDS	9370235	9370315	.	+	1	gene_id "ENSSTUG00000017527"; transcript_id "mikado.37G393.2"; ID "mikado.37G393.2.CDS27";
37	Mikado_loci	CDS	9370653	9370836	.	+	1	gene_id "ENSSTUG00000017527"; transcript_id "mikado.37G393.2"; ID "mikado.37G393.2.CDS28";
37	Mikado_loci	CDS	9371082	9371253	.	+	0	gene_id "ENSSTUG00000017527"; transcript_id "mikado.37G393.2"; ID "mikado.37G393.2.CDS29";
37	Mikado_loci	CDS	9371382	9371504	.	+	2	gene_id "ENSSTUG00000017527"; transcript_id "mikado.37G393.2"; ID "mikado.37G393.2.CDS30";
37	Mikado_loci	CDS	9371788	9371870	.	+	2	gene_id "ENSSTUG00000017527"; transcript_id "mikado.37G393.2"; ID "mikado.37G393.2.CDS31";
37	Mikado_loci	five_prime_utr	9353139	9353420	.	+	.	gene_id "ENSSTUG00000017527"; transcript_id "mikado.37G393.2"; ID "mikado.37G393.2.five_prime_UTR1";
37	Mikado_loci	five_prime_utr	9353774	9353775	.	+	.	gene_id "ENSSTUG00000017527"; transcript_id "mikado.37G393.2"; ID "mikado.37G393.2.five_prime_UTR2";
37	Mikado_loci	three_prime_utr	9371871	9372458	.	+	.	gene_id "ENSSTUG00000017527"; transcript_id "mikado.37G393.2"; ID "mikado.37G393.2.three_prime_UTR1";
37	Mikado_loci	transcript	9731525	9735253	16	+	.	gene_id "ENSSTUG00000038183"; transcript_id "mikado.37G412.1"; ID "mikado.37G412.1";
37	Mikado_loci	exon	9731525	9731837	.	+	.	gene_id "ENSSTUG00000038183"; transcript_id "mikado.37G412.1"; ID "mikado.37G412.1.exon1";
37	Mikado_loci	exon	9732004	9732140	.	+	.	gene_id "ENSSTUG00000038183"; transcript_id "mikado.37G412.1"; ID "mikado.37G412.1.exon2";
37	Mikado_loci	exon	9735231	9735253	.	+	.	gene_id "ENSSTUG00000038183"; transcript_id "mikado.37G412.1"; ID "mikado.37G412.1.exon3";
37	Mikado_loci	CDS	9731589	9731837	.	+	0	gene_id "ENSSTUG00000038183"; transcript_id "mikado.37G412.1"; ID "mikado.37G412.1.CDS1";
37	Mikado_loci	CDS	9732004	9732021	.	+	0	gene_id "ENSSTUG00000038183"; transcript_id "mikado.37G412.1"; ID "mikado.37G412.1.CDS2";
37	Mikado_loci	five_prime_utr	9731525	9731588	.	+	.	gene_id "ENSSTUG00000038183"; transcript_id "mikado.37G412.1"; ID "mikado.37G412.1.five_prime_UTR1";
37	Mikado_loci	three_prime_utr	9732022	9732140	.	+	.	gene_id "ENSSTUG00000038183"; transcript_id "mikado.37G412.1"; ID "mikado.37G412.1.three_prime_UTR1";
37	Mikado_loci	three_prime_utr	9735231	9735253	.	+	.	gene_id "ENSSTUG00000038183"; transcript_id "mikado.37G412.1"; ID "mikado.37G412.1.three_prime_UTR2";
37	Mikado_loci	transcript	9832733	9841049	11	+	.	gene_id "ENSSTUG00000038251"; transcript_id "mikado.37G416.2"; ID "mikado.37G416.2";
37	Mikado_loci	exon	9832733	9832802	.	+	.	gene_id "ENSSTUG00000038251"; transcript_id "mikado.37G416.2"; ID "mikado.37G416.2.exon1";
37	Mikado_loci	exon	9836471	9836570	.	+	.	gene_id "ENSSTUG00000038251"; transcript_id "mikado.37G416.2"; ID "mikado.37G416.2.exon2";
37	Mikado_loci	exon	9836845	9836936	.	+	.	gene_id "ENSSTUG00000038251"; transcript_id "mikado.37G416.2"; ID "mikado.37G416.2.exon3";
37	Mikado_loci	exon	9837117	9837260	.	+	.	gene_id "ENSSTUG00000038251"; transcript_id "mikado.37G416.2"; ID "mikado.37G416.2.exon4";
37	Mikado_loci	exon	9837417	9837558	.	+	.	gene_id "ENSSTUG00000038251"; transcript_id "mikado.37G416.2"; ID "mikado.37G416.2.exon5";
37	Mikado_loci	exon	9839530	9839678	.	+	.	gene_id "ENSSTUG00000038251"; transcript_id "mikado.37G416.2"; ID "mikado.37G416.2.exon6";
37	Mikado_loci	exon	9840348	9840548	.	+	.	gene_id "ENSSTUG00000038251"; transcript_id "mikado.37G416.2"; ID "mikado.37G416.2.exon7";
37	Mikado_loci	exon	9840840	9841049	.	+	.	gene_id "ENSSTUG00000038251"; transcript_id "mikado.37G416.2"; ID "mikado.37G416.2.exon8";
37	Mikado_loci	CDS	9832776	9832802	.	+	0	gene_id "ENSSTUG00000038251"; transcript_id "mikado.37G416.2"; ID "mikado.37G416.2.CDS1";
37	Mikado_loci	CDS	9836471	9836570	.	+	0	gene_id "ENSSTUG00000038251"; transcript_id "mikado.37G416.2"; ID "mikado.37G416.2.CDS2";
37	Mikado_loci	CDS	9836845	9836936	.	+	2	gene_id "ENSSTUG00000038251"; transcript_id "mikado.37G416.2"; ID "mikado.37G416.2.CDS3";
37	Mikado_loci	CDS	9837117	9837260	.	+	0	gene_id "ENSSTUG00000038251"; transcript_id "mikado.37G416.2"; ID "mikado.37G416.2.CDS4";
37	Mikado_loci	CDS	9837417	9837558	.	+	0	gene_id "ENSSTUG00000038251"; transcript_id "mikado.37G416.2"; ID "mikado.37G416.2.CDS5";
37	Mikado_loci	CDS	9839530	9839678	.	+	2	gene_id "ENSSTUG00000038251"; transcript_id "mikado.37G416.2"; ID "mikado.37G416.2.CDS6";
37	Mikado_loci	CDS	9840348	9840548	.	+	0	gene_id "ENSSTUG00000038251"; transcript_id "mikado.37G416.2"; ID "mikado.37G416.2.CDS7";
37	Mikado_loci	CDS	9840840	9841049	.	+	0	gene_id "ENSSTUG00000038251"; transcript_id "mikado.37G416.2"; ID "mikado.37G416.2.CDS8";
37	Mikado_loci	five_prime_utr	9832733	9832775	.	+	.	gene_id "ENSSTUG00000038251"; transcript_id "mikado.37G416.2"; ID "mikado.37G416.2.five_prime_UTR1";
37	Mikado_loci	transcript	10066405	10087721	16	+	.	gene_id "ENSSTUG00000038565"; transcript_id "mikado.37G421.2"; ID "mikado.37G421.2";
37	Mikado_loci	exon	10066405	10066728	.	+	.	gene_id "ENSSTUG00000038565"; transcript_id "mikado.37G421.2"; ID "mikado.37G421.2.exon1";
37	Mikado_loci	exon	10069108	10069286	.	+	.	gene_id "ENSSTUG00000038565"; transcript_id "mikado.37G421.2"; ID "mikado.37G421.2.exon2";
37	Mikado_loci	exon	10072251	10073958	.	+	.	gene_id "ENSSTUG00000038565"; transcript_id "mikado.37G421.2"; ID "mikado.37G421.2.exon3";
37	Mikado_loci	exon	10074137	10074375	.	+	.	gene_id "ENSSTUG00000038565"; transcript_id "mikado.37G421.2"; ID "mikado.37G421.2.exon4";
37	Mikado_loci	exon	10074620	10074799	.	+	.	gene_id "ENSSTUG00000038565"; transcript_id "mikado.37G421.2"; ID "mikado.37G421.2.exon5";
37	Mikado_loci	exon	10075227	10075324	.	+	.	gene_id "ENSSTUG00000038565"; transcript_id "mikado.37G421.2"; ID "mikado.37G421.2.exon6";
37	Mikado_loci	exon	10077305	10077399	.	+	.	gene_id "ENSSTUG00000038565"; transcript_id "mikado.37G421.2"; ID "mikado.37G421.2.exon7";
37	Mikado_loci	exon	10079642	10079790	.	+	.	gene_id "ENSSTUG00000038565"; transcript_id "mikado.37G421.2"; ID "mikado.37G421.2.exon8";
37	Mikado_loci	exon	10083945	10084232	.	+	.	gene_id "ENSSTUG00000038565"; transcript_id "mikado.37G421.2"; ID "mikado.37G421.2.exon9";
37	Mikado_loci	exon	10085517	10087721	.	+	.	gene_id "ENSSTUG00000038565"; transcript_id "mikado.37G421.2"; ID "mikado.37G421.2.exon10";
37	Mikado_loci	CDS	10069131	10069286	.	+	0	gene_id "ENSSTUG00000038565"; transcript_id "mikado.37G421.2"; ID "mikado.37G421.2.CDS1";
37	Mikado_loci	CDS	10072251	10073958	.	+	0	gene_id "ENSSTUG00000038565"; transcript_id "mikado.37G421.2"; ID "mikado.37G421.2.CDS2";
37	Mikado_loci	CDS	10074137	10074375	.	+	2	gene_id "ENSSTUG00000038565"; transcript_id "mikado.37G421.2"; ID "mikado.37G421.2.CDS3";
37	Mikado_loci	CDS	10074620	10074799	.	+	0	gene_id "ENSSTUG00000038565"; transcript_id "mikado.37G421.2"; ID "mikado.37G421.2.CDS4";
37	Mikado_loci	CDS	10075227	10075324	.	+	0	gene_id "ENSSTUG00000038565"; transcript_id "mikado.37G421.2"; ID "mikado.37G421.2.CDS5";
37	Mikado_loci	CDS	10077305	10077399	.	+	1	gene_id "ENSSTUG00000038565"; transcript_id "mikado.37G421.2"; ID "mikado.37G421.2.CDS6";
37	Mikado_loci	CDS	10079642	10079790	.	+	2	gene_id "ENSSTUG00000038565"; transcript_id "mikado.37G421.2"; ID "mikado.37G421.2.CDS7";
37	Mikado_loci	CDS	10083945	10084232	.	+	0	gene_id "ENSSTUG00000038565"; transcript_id "mikado.37G421.2"; ID "mikado.37G421.2.CDS8";
37	Mikado_loci	CDS	10085517	10086113	.	+	0	gene_id "ENSSTUG00000038565"; transcript_id "mikado.37G421.2"; ID "mikado.37G421.2.CDS9";
37	Mikado_loci	five_prime_utr	10066405	10066728	.	+	.	gene_id "ENSSTUG00000038565"; transcript_id "mikado.37G421.2"; ID "mikado.37G421.2.five_prime_UTR1";
37	Mikado_loci	five_prime_utr	10069108	10069130	.	+	.	gene_id "ENSSTUG00000038565"; transcript_id "mikado.37G421.2"; ID "mikado.37G421.2.five_prime_UTR2";
37	Mikado_loci	three_prime_utr	10086114	10087721	.	+	.	gene_id "ENSSTUG00000038565"; transcript_id "mikado.37G421.2"; ID "mikado.37G421.2.three_prime_UTR1";
37	Mikado_loci	transcript	10600085	10604189	14	+	.	gene_id "ENSSTUG00000039514"; transcript_id "mikado.37G434.3"; ID "mikado.37G434.3";
37	Mikado_loci	exon	10600085	10600629	.	+	.	gene_id "ENSSTUG00000039514"; transcript_id "mikado.37G434.3"; ID "mikado.37G434.3.exon1";
37	Mikado_loci	exon	10600811	10600985	.	+	.	gene_id "ENSSTUG00000039514"; transcript_id "mikado.37G434.3"; ID "mikado.37G434.3.exon2";
37	Mikado_loci	exon	10601119	10601474	.	+	.	gene_id "ENSSTUG00000039514"; transcript_id "mikado.37G434.3"; ID "mikado.37G434.3.exon3";
37	Mikado_loci	exon	10601785	10604189	.	+	.	gene_id "ENSSTUG00000039514"; transcript_id "mikado.37G434.3"; ID "mikado.37G434.3.exon4";
37	Mikado_loci	CDS	10601121	10601474	.	+	0	gene_id "ENSSTUG00000039514"; transcript_id "mikado.37G434.3"; ID "mikado.37G434.3.CDS1";
37	Mikado_loci	CDS	10601785	10602555	.	+	0	gene_id "ENSSTUG00000039514"; transcript_id "mikado.37G434.3"; ID "mikado.37G434.3.CDS2";
37	Mikado_loci	five_prime_utr	10600085	10600629	.	+	.	gene_id "ENSSTUG00000039514"; transcript_id "mikado.37G434.3"; ID "mikado.37G434.3.five_prime_UTR1";
37	Mikado_loci	five_prime_utr	10600811	10600985	.	+	.	gene_id "ENSSTUG00000039514"; transcript_id "mikado.37G434.3"; ID "mikado.37G434.3.five_prime_UTR2";
37	Mikado_loci	five_prime_utr	10601119	10601120	.	+	.	gene_id "ENSSTUG00000039514"; transcript_id "mikado.37G434.3"; ID "mikado.37G434.3.five_prime_UTR3";
37	Mikado_loci	three_prime_utr	10602556	10604189	.	+	.	gene_id "ENSSTUG00000039514"; transcript_id "mikado.37G434.3"; ID "mikado.37G434.3.three_prime_UTR1";
37	Mikado_loci	transcript	10600085	10604189	11	+	.	gene_id "ENSSTUG00000039514"; transcript_id "mikado.37G434.4"; ID "mikado.37G434.4";
37	Mikado_loci	exon	10600085	10600985	.	+	.	gene_id "ENSSTUG00000039514"; transcript_id "mikado.37G434.4"; ID "mikado.37G434.4.exon1";
37	Mikado_loci	exon	10601115	10601474	.	+	.	gene_id "ENSSTUG00000039514"; transcript_id "mikado.37G434.4"; ID "mikado.37G434.4.exon2";
37	Mikado_loci	exon	10601785	10604189	.	+	.	gene_id "ENSSTUG00000039514"; transcript_id "mikado.37G434.4"; ID "mikado.37G434.4.exon3";
37	Mikado_loci	CDS	10601121	10601474	.	+	0	gene_id "ENSSTUG00000039514"; transcript_id "mikado.37G434.4"; ID "mikado.37G434.4.CDS1";
37	Mikado_loci	CDS	10601785	10602555	.	+	0	gene_id "ENSSTUG00000039514"; transcript_id "mikado.37G434.4"; ID "mikado.37G434.4.CDS2";
37	Mikado_loci	five_prime_utr	10600085	10600985	.	+	.	gene_id "ENSSTUG00000039514"; transcript_id "mikado.37G434.4"; ID "mikado.37G434.4.five_prime_UTR1";
37	Mikado_loci	five_prime_utr	10601115	10601120	.	+	.	gene_id "ENSSTUG00000039514"; transcript_id "mikado.37G434.4"; ID "mikado.37G434.4.five_prime_UTR2";
37	Mikado_loci	three_prime_utr	10602556	10604189	.	+	.	gene_id "ENSSTUG00000039514"; transcript_id "mikado.37G434.4"; ID "mikado.37G434.4.three_prime_UTR1";
37	Mikado_loci	transcript	10640248	10675505	15	+	.	gene_id "ENSSTUG00000039573"; transcript_id "mikado.37G437.2"; ID "mikado.37G437.2";
37	Mikado_loci	exon	10640248	10640714	.	+	.	gene_id "ENSSTUG00000039573"; transcript_id "mikado.37G437.2"; ID "mikado.37G437.2.exon1";
37	Mikado_loci	exon	10641809	10642060	.	+	.	gene_id "ENSSTUG00000039573"; transcript_id "mikado.37G437.2"; ID "mikado.37G437.2.exon2";
37	Mikado_loci	exon	10642255	10642418	.	+	.	gene_id "ENSSTUG00000039573"; transcript_id "mikado.37G437.2"; ID "mikado.37G437.2.exon3";
37	Mikado_loci	exon	10642706	10642915	.	+	.	gene_id "ENSSTUG00000039573"; transcript_id "mikado.37G437.2"; ID "mikado.37G437.2.exon4";
37	Mikado_loci	exon	10643279	10643459	.	+	.	gene_id "ENSSTUG00000039573"; transcript_id "mikado.37G437.2"; ID "mikado.37G437.2.exon5";
37	Mikado_loci	exon	10643879	10643967	.	+	.	gene_id "ENSSTUG00000039573"; transcript_id "mikado.37G437.2"; ID "mikado.37G437.2.exon6";
37	Mikado_loci	exon	10644939	10645152	.	+	.	gene_id "ENSSTUG00000039573"; transcript_id "mikado.37G437.2"; ID "mikado.37G437.2.exon7";
37	Mikado_loci	exon	10648700	10648883	.	+	.	gene_id "ENSSTUG00000039573"; transcript_id "mikado.37G437.2"; ID "mikado.37G437.2.exon8";
37	Mikado_loci	exon	10649168	10649313	.	+	.	gene_id "ENSSTUG00000039573"; transcript_id "mikado.37G437.2"; ID "mikado.37G437.2.exon9";
37	Mikado_loci	exon	10649553	10649663	.	+	.	gene_id "ENSSTUG00000039573"; transcript_id "mikado.37G437.2"; ID "mikado.37G437.2.exon10";
37	Mikado_loci	exon	10649742	10649893	.	+	.	gene_id "ENSSTUG00000039573"; transcript_id "mikado.37G437.2"; ID "mikado.37G437.2.exon11";
37	Mikado_loci	exon	10650356	10650457	.	+	.	gene_id "ENSSTUG00000039573"; transcript_id "mikado.37G437.2"; ID "mikado.37G437.2.exon12";
37	Mikado_loci	exon	10650602	10650749	.	+	.	gene_id "ENSSTUG00000039573"; transcript_id "mikado.37G437.2"; ID "mikado.37G437.2.exon13";
37	Mikado_loci	exon	10651405	10651568	.	+	.	gene_id "ENSSTUG00000039573"; transcript_id "mikado.37G437.2"; ID "mikado.37G437.2.exon14";
37	Mikado_loci	exon	10652594	10652797	.	+	.	gene_id "ENSSTUG00000039573"; transcript_id "mikado.37G437.2"; ID "mikado.37G437.2.exon15";
37	Mikado_loci	exon	10652911	10653114	.	+	.	gene_id "ENSSTUG00000039573"; transcript_id "mikado.37G437.2"; ID "mikado.37G437.2.exon16";
37	Mikado_loci	exon	10653263	10653508	.	+	.	gene_id "ENSSTUG00000039573"; transcript_id "mikado.37G437.2"; ID "mikado.37G437.2.exon17";
37	Mikado_loci	exon	10653618	10653736	.	+	.	gene_id "ENSSTUG00000039573"; transcript_id "mikado.37G437.2"; ID "mikado.37G437.2.exon18";
37	Mikado_loci	exon	10653850	10653981	.	+	.	gene_id "ENSSTUG00000039573"; transcript_id "mikado.37G437.2"; ID "mikado.37G437.2.exon19";
37	Mikado_loci	exon	10654161	10654358	.	+	.	gene_id "ENSSTUG00000039573"; transcript_id "mikado.37G437.2"; ID "mikado.37G437.2.exon20";
37	Mikado_loci	exon	10654597	10654836	.	+	.	gene_id "ENSSTUG00000039573"; transcript_id "mikado.37G437.2"; ID "mikado.37G437.2.exon21";
37	Mikado_loci	exon	10655002	10655186	.	+	.	gene_id "ENSSTUG00000039573"; transcript_id "mikado.37G437.2"; ID "mikado.37G437.2.exon22";
37	Mikado_loci	exon	10656854	10657067	.	+	.	gene_id "ENSSTUG00000039573"; transcript_id "mikado.37G437.2"; ID "mikado.37G437.2.exon23";
37	Mikado_loci	exon	10657870	10658113	.	+	.	gene_id "ENSSTUG00000039573"; transcript_id "mikado.37G437.2"; ID "mikado.37G437.2.exon24";
37	Mikado_loci	exon	10658231	10658363	.	+	.	gene_id "ENSSTUG00000039573"; transcript_id "mikado.37G437.2"; ID "mikado.37G437.2.exon25";
37	Mikado_loci	exon	10658493	10658743	.	+	.	gene_id "ENSSTUG00000039573"; transcript_id "mikado.37G437.2"; ID "mikado.37G437.2.exon26";
37	Mikado_loci	exon	10658915	10659025	.	+	.	gene_id "ENSSTUG00000039573"; transcript_id "mikado.37G437.2"; ID "mikado.37G437.2.exon27";
37	Mikado_loci	exon	10659105	10659223	.	+	.	gene_id "ENSSTUG00000039573"; transcript_id "mikado.37G437.2"; ID "mikado.37G437.2.exon28";
37	Mikado_loci	exon	10659393	10659630	.	+	.	gene_id "ENSSTUG00000039573"; transcript_id "mikado.37G437.2"; ID "mikado.37G437.2.exon29";
37	Mikado_loci	exon	10659811	10659982	.	+	.	gene_id "ENSSTUG00000039573"; transcript_id "mikado.37G437.2"; ID "mikado.37G437.2.exon30";
37	Mikado_loci	exon	10660264	10660427	.	+	.	gene_id "ENSSTUG00000039573"; transcript_id "mikado.37G437.2"; ID "mikado.37G437.2.exon31";
37	Mikado_loci	exon	10660623	10660758	.	+	.	gene_id "ENSSTUG00000039573"; transcript_id "mikado.37G437.2"; ID "mikado.37G437.2.exon32";
37	Mikado_loci	exon	10660869	10661100	.	+	.	gene_id "ENSSTUG00000039573"; transcript_id "mikado.37G437.2"; ID "mikado.37G437.2.exon33";
37	Mikado_loci	exon	10661280	10661406	.	+	.	gene_id "ENSSTUG00000039573"; transcript_id "mikado.37G437.2"; ID "mikado.37G437.2.exon34";
37	Mikado_loci	exon	10661483	10661699	.	+	.	gene_id "ENSSTUG00000039573"; transcript_id "mikado.37G437.2"; ID "mikado.37G437.2.exon35";
37	Mikado_loci	exon	10661819	10662033	.	+	.	gene_id "ENSSTUG00000039573"; transcript_id "mikado.37G437.2"; ID "mikado.37G437.2.exon36";
37	Mikado_loci	exon	10662178	10662373	.	+	.	gene_id "ENSSTUG00000039573"; transcript_id "mikado.37G437.2"; ID "mikado.37G437.2.exon37";
37	Mikado_loci	exon	10662588	10662756	.	+	.	gene_id "ENSSTUG00000039573"; transcript_id "mikado.37G437.2"; ID "mikado.37G437.2.exon38";
37	Mikado_loci	exon	10664091	10664283	.	+	.	gene_id "ENSSTUG00000039573"; transcript_id "mikado.37G437.2"; ID "mikado.37G437.2.exon39";
37	Mikado_loci	exon	10664571	10664741	.	+	.	gene_id "ENSSTUG00000039573"; transcript_id "mikado.37G437.2"; ID "mikado.37G437.2.exon40";
37	Mikado_loci	exon	10665083	10665213	.	+	.	gene_id "ENSSTUG00000039573"; transcript_id "mikado.37G437.2"; ID "mikado.37G437.2.exon41";
37	Mikado_loci	exon	10672044	10672176	.	+	.	gene_id "ENSSTUG00000039573"; transcript_id "mikado.37G437.2"; ID "mikado.37G437.2.exon42";
37	Mikado_loci	exon	10672369	10675505	.	+	.	gene_id "ENSSTUG00000039573"; transcript_id "mikado.37G437.2"; ID "mikado.37G437.2.exon43";
37	Mikado_loci	CDS	10641886	10642060	.	+	0	gene_id "ENSSTUG00000039573"; transcript_id "mikado.37G437.2"; ID "mikado.37G437.2.CDS1";
37	Mikado_loci	CDS	10642255	10642418	.	+	2	gene_id "ENSSTUG00000039573"; transcript_id "mikado.37G437.2"; ID "mikado.37G437.2.CDS2";
37	Mikado_loci	CDS	10642706	10642915	.	+	0	gene_id "ENSSTUG00000039573"; transcript_id "mikado.37G437.2"; ID "mikado.37G437.2.CDS3";
37	Mikado_loci	CDS	10643279	10643459	.	+	0	gene_id "ENSSTUG00000039573"; transcript_id "mikado.37G437.2"; ID "mikado.37G437.2.CDS4";
37	Mikado_loci	CDS	10643879	10643967	.	+	2	gene_id "ENSSTUG00000039573"; transcript_id "mikado.37G437.2"; ID "mikado.37G437.2.CDS5";
37	Mikado_loci	CDS	10644939	10645152	.	+	0	gene_id "ENSSTUG00000039573"; transcript_id "mikado.37G437.2"; ID "mikado.37G437.2.CDS6";
37	Mikado_loci	CDS	10648700	10648883	.	+	2	gene_id "ENSSTUG00000039573"; transcript_id "mikado.37G437.2"; ID "mikado.37G437.2.CDS7";
37	Mikado_loci	CDS	10649168	10649313	.	+	1	gene_id "ENSSTUG00000039573"; transcript_id "mikado.37G437.2"; ID "mikado.37G437.2.CDS8";
37	Mikado_loci	CDS	10649553	10649663	.	+	2	gene_id "ENSSTUG00000039573"; transcript_id "mikado.37G437.2"; ID "mikado.37G437.2.CDS9";
37	Mikado_loci	CDS	10649742	10649893	.	+	2	gene_id "ENSSTUG00000039573"; transcript_id "mikado.37G437.2"; ID "mikado.37G437.2.CDS10";
37	Mikado_loci	CDS	10650356	10650457	.	+	0	gene_id "ENSSTUG00000039573"; transcript_id "mikado.37G437.2"; ID "mikado.37G437.2.CDS11";
37	Mikado_loci	CDS	10650602	10650749	.	+	0	gene_id "ENSSTUG00000039573"; transcript_id "mikado.37G437.2"; ID "mikado.37G437.2.CDS12";
37	Mikado_loci	CDS	10651405	10651568	.	+	2	gene_id "ENSSTUG00000039573"; transcript_id "mikado.37G437.2"; ID "mikado.37G437.2.CDS13";
37	Mikado_loci	CDS	10652594	10652797	.	+	0	gene_id "ENSSTUG00000039573"; transcript_id "mikado.37G437.2"; ID "mikado.37G437.2.CDS14";
37	Mikado_loci	CDS	10652911	10653114	.	+	0	gene_id "ENSSTUG00000039573"; transcript_id "mikado.37G437.2"; ID "mikado.37G437.2.CDS15";
37	Mikado_loci	CDS	10653263	10653508	.	+	0	gene_id "ENSSTUG00000039573"; transcript_id "mikado.37G437.2"; ID "mikado.37G437.2.CDS16";
37	Mikado_loci	CDS	10653618	10653736	.	+	0	gene_id "ENSSTUG00000039573"; transcript_id "mikado.37G437.2"; ID "mikado.37G437.2.CDS17";
37	Mikado_loci	CDS	10653850	10653981	.	+	1	gene_id "ENSSTUG00000039573"; transcript_id "mikado.37G437.2"; ID "mikado.37G437.2.CDS18";
37	Mikado_loci	CDS	10654161	10654358	.	+	1	gene_id "ENSSTUG00000039573"; transcript_id "mikado.37G437.2"; ID "mikado.37G437.2.CDS19";
37	Mikado_loci	CDS	10654597	10654836	.	+	1	gene_id "ENSSTUG00000039573"; transcript_id "mikado.37G437.2"; ID "mikado.37G437.2.CDS20";
37	Mikado_loci	CDS	10655002	10655186	.	+	1	gene_id "ENSSTUG00000039573"; transcript_id "mikado.37G437.2"; ID "mikado.37G437.2.CDS21";
37	Mikado_loci	CDS	10656854	10657067	.	+	2	gene_id "ENSSTUG00000039573"; transcript_id "mikado.37G437.2"; ID "mikado.37G437.2.CDS22";
37	Mikado_loci	CDS	10657870	10658113	.	+	1	gene_id "ENSSTUG00000039573"; transcript_id "mikado.37G437.2"; ID "mikado.37G437.2.CDS23";
37	Mikado_loci	CDS	10658231	10658363	.	+	0	gene_id "ENSSTUG00000039573"; transcript_id "mikado.37G437.2"; ID "mikado.37G437.2.CDS24";
37	Mikado_loci	CDS	10658493	10658743	.	+	2	gene_id "ENSSTUG00000039573"; transcript_id "mikado.37G437.2"; ID "mikado.37G437.2.CDS25";
37	Mikado_loci	CDS	10658915	10659025	.	+	0	gene_id "ENSSTUG00000039573"; transcript_id "mikado.37G437.2"; ID "mikado.37G437.2.CDS26";
37	Mikado_loci	CDS	10659105	10659223	.	+	0	gene_id "ENSSTUG00000039573"; transcript_id "mikado.37G437.2"; ID "mikado.37G437.2.CDS27";
37	Mikado_loci	CDS	10659393	10659630	.	+	1	gene_id "ENSSTUG00000039573"; transcript_id "mikado.37G437.2"; ID "mikado.37G437.2.CDS28";
37	Mikado_loci	CDS	10659811	10659982	.	+	0	gene_id "ENSSTUG00000039573"; transcript_id "mikado.37G437.2"; ID "mikado.37G437.2.CDS29";
37	Mikado_loci	CDS	10660264	10660427	.	+	2	gene_id "ENSSTUG00000039573"; transcript_id "mikado.37G437.2"; ID "mikado.37G437.2.CDS30";
37	Mikado_loci	CDS	10660623	10660758	.	+	0	gene_id "ENSSTUG00000039573"; transcript_id "mikado.37G437.2"; ID "mikado.37G437.2.CDS31";
37	Mikado_loci	CDS	10660869	10661100	.	+	2	gene_id "ENSSTUG00000039573"; transcript_id "mikado.37G437.2"; ID "mikado.37G437.2.CDS32";
37	Mikado_loci	CDS	10661280	10661406	.	+	1	gene_id "ENSSTUG00000039573"; transcript_id "mikado.37G437.2"; ID "mikado.37G437.2.CDS33";
37	Mikado_loci	CDS	10661483	10661699	.	+	0	gene_id "ENSSTUG00000039573"; transcript_id "mikado.37G437.2"; ID "mikado.37G437.2.CDS34";
37	Mikado_loci	CDS	10661819	10662033	.	+	2	gene_id "ENSSTUG00000039573"; transcript_id "mikado.37G437.2"; ID "mikado.37G437.2.CDS35";
37	Mikado_loci	CDS	10662178	10662373	.	+	0	gene_id "ENSSTUG00000039573"; transcript_id "mikado.37G437.2"; ID "mikado.37G437.2.CDS36";
37	Mikado_loci	CDS	10662588	10662756	.	+	2	gene_id "ENSSTUG00000039573"; transcript_id "mikado.37G437.2"; ID "mikado.37G437.2.CDS37";
37	Mikado_loci	CDS	10664091	10664283	.	+	1	gene_id "ENSSTUG00000039573"; transcript_id "mikado.37G437.2"; ID "mikado.37G437.2.CDS38";
37	Mikado_loci	CDS	10664571	10664741	.	+	0	gene_id "ENSSTUG00000039573"; transcript_id "mikado.37G437.2"; ID "mikado.37G437.2.CDS39";
37	Mikado_loci	CDS	10665083	10665213	.	+	0	gene_id "ENSSTUG00000039573"; transcript_id "mikado.37G437.2"; ID "mikado.37G437.2.CDS40";
37	Mikado_loci	CDS	10672044	10672176	.	+	1	gene_id "ENSSTUG00000039573"; transcript_id "mikado.37G437.2"; ID "mikado.37G437.2.CDS41";
37	Mikado_loci	CDS	10672369	10673865	.	+	0	gene_id "ENSSTUG00000039573"; transcript_id "mikado.37G437.2"; ID "mikado.37G437.2.CDS42";
37	Mikado_loci	five_prime_utr	10640248	10640714	.	+	.	gene_id "ENSSTUG00000039573"; transcript_id "mikado.37G437.2"; ID "mikado.37G437.2.five_prime_UTR1";
37	Mikado_loci	five_prime_utr	10641809	10641885	.	+	.	gene_id "ENSSTUG00000039573"; transcript_id "mikado.37G437.2"; ID "mikado.37G437.2.five_prime_UTR2";
37	Mikado_loci	three_prime_utr	10673866	10675505	.	+	.	gene_id "ENSSTUG00000039573"; transcript_id "mikado.37G437.2"; ID "mikado.37G437.2.three_prime_UTR1";
37	Mikado_loci	transcript	10694313	10698505	21	+	.	gene_id "ENSSTUG00000039674"; transcript_id "mikado.37G439.1"; ID "mikado.37G439.1";
37	Mikado_loci	exon	10694313	10694379	.	+	.	gene_id "ENSSTUG00000039674"; transcript_id "mikado.37G439.1"; ID "mikado.37G439.1.exon1";
37	Mikado_loci	exon	10696099	10696478	.	+	.	gene_id "ENSSTUG00000039674"; transcript_id "mikado.37G439.1"; ID "mikado.37G439.1.exon2";
37	Mikado_loci	exon	10696590	10696665	.	+	.	gene_id "ENSSTUG00000039674"; transcript_id "mikado.37G439.1"; ID "mikado.37G439.1.exon3";
37	Mikado_loci	exon	10696920	10698505	.	+	.	gene_id "ENSSTUG00000039674"; transcript_id "mikado.37G439.1"; ID "mikado.37G439.1.exon4";
37	Mikado_loci	CDS	10696131	10696478	.	+	0	gene_id "ENSSTUG00000039674"; transcript_id "mikado.37G439.1"; ID "mikado.37G439.1.CDS1";
37	Mikado_loci	CDS	10696590	10696665	.	+	0	gene_id "ENSSTUG00000039674"; transcript_id "mikado.37G439.1"; ID "mikado.37G439.1.CDS2";
37	Mikado_loci	CDS	10696920	10698304	.	+	2	gene_id "ENSSTUG00000039674"; transcript_id "mikado.37G439.1"; ID "mikado.37G439.1.CDS3";
37	Mikado_loci	five_prime_utr	10694313	10694379	.	+	.	gene_id "ENSSTUG00000039674"; transcript_id "mikado.37G439.1"; ID "mikado.37G439.1.five_prime_UTR1";
37	Mikado_loci	five_prime_utr	10696099	10696130	.	+	.	gene_id "ENSSTUG00000039674"; transcript_id "mikado.37G439.1"; ID "mikado.37G439.1.five_prime_UTR2";
37	Mikado_loci	three_prime_utr	10698305	10698505	.	+	.	gene_id "ENSSTUG00000039674"; transcript_id "mikado.37G439.1"; ID "mikado.37G439.1.three_prime_UTR1";
37	Mikado_loci	transcript	10704852	10708472	18	+	.	gene_id "ENSSTUG00000039674"; transcript_id "mikado.37G440.2"; ID "mikado.37G440.2";
37	Mikado_loci	exon	10704852	10704983	.	+	.	gene_id "ENSSTUG00000039674"; transcript_id "mikado.37G440.2"; ID "mikado.37G440.2.exon1";
37	Mikado_loci	exon	10706212	10706591	.	+	.	gene_id "ENSSTUG00000039674"; transcript_id "mikado.37G440.2"; ID "mikado.37G440.2.exon2";
37	Mikado_loci	exon	10706701	10706776	.	+	.	gene_id "ENSSTUG00000039674"; transcript_id "mikado.37G440.2"; ID "mikado.37G440.2.exon3";
37	Mikado_loci	exon	10707013	10708472	.	+	.	gene_id "ENSSTUG00000039674"; transcript_id "mikado.37G440.2"; ID "mikado.37G440.2.exon4";
37	Mikado_loci	CDS	10706244	10706591	.	+	0	gene_id "ENSSTUG00000039674"; transcript_id "mikado.37G440.2"; ID "mikado.37G440.2.CDS1";
37	Mikado_loci	CDS	10706701	10706776	.	+	0	gene_id "ENSSTUG00000039674"; transcript_id "mikado.37G440.2"; ID "mikado.37G440.2.CDS2";
37	Mikado_loci	CDS	10707013	10708397	.	+	2	gene_id "ENSSTUG00000039674"; transcript_id "mikado.37G440.2"; ID "mikado.37G440.2.CDS3";
37	Mikado_loci	five_prime_utr	10704852	10704983	.	+	.	gene_id "ENSSTUG00000039674"; transcript_id "mikado.37G440.2"; ID "mikado.37G440.2.five_prime_UTR1";
37	Mikado_loci	five_prime_utr	10706212	10706243	.	+	.	gene_id "ENSSTUG00000039674"; transcript_id "mikado.37G440.2"; ID "mikado.37G440.2.five_prime_UTR2";
37	Mikado_loci	three_prime_utr	10708398	10708472	.	+	.	gene_id "ENSSTUG00000039674"; transcript_id "mikado.37G440.2"; ID "mikado.37G440.2.three_prime_UTR1";
37	Mikado_loci	transcript	10709113	10721087	19	+	.	gene_id "ENSSTUG00000039689"; transcript_id "mikado.37G441.2"; ID "mikado.37G441.2";
37	Mikado_loci	exon	10709113	10709532	.	+	.	gene_id "ENSSTUG00000039689"; transcript_id "mikado.37G441.2"; ID "mikado.37G441.2.exon1";
37	Mikado_loci	exon	10717725	10720387	.	+	.	gene_id "ENSSTUG00000039689"; transcript_id "mikado.37G441.2"; ID "mikado.37G441.2.exon2";
37	Mikado_loci	exon	10720525	10721087	.	+	.	gene_id "ENSSTUG00000039689"; transcript_id "mikado.37G441.2"; ID "mikado.37G441.2.exon3";
37	Mikado_loci	CDS	10717811	10720387	.	+	0	gene_id "ENSSTUG00000039689"; transcript_id "mikado.37G441.2"; ID "mikado.37G441.2.CDS1";
37	Mikado_loci	CDS	10720525	10720527	.	+	0	gene_id "ENSSTUG00000039689"; transcript_id "mikado.37G441.2"; ID "mikado.37G441.2.CDS2";
37	Mikado_loci	five_prime_utr	10709113	10709532	.	+	.	gene_id "ENSSTUG00000039689"; transcript_id "mikado.37G441.2"; ID "mikado.37G441.2.five_prime_UTR1";
37	Mikado_loci	five_prime_utr	10717725	10717810	.	+	.	gene_id "ENSSTUG00000039689"; transcript_id "mikado.37G441.2"; ID "mikado.37G441.2.five_prime_UTR2";
37	Mikado_loci	three_prime_utr	10720528	10721087	.	+	.	gene_id "ENSSTUG00000039689"; transcript_id "mikado.37G441.2"; ID "mikado.37G441.2.three_prime_UTR1";
37	Mikado_loci	transcript	10723323	10727678	21	+	.	gene_id "ENSSTUG00000039693"; transcript_id "mikado.37G442.2"; ID "mikado.37G442.2";
37	Mikado_loci	exon	10723323	10724092	.	+	.	gene_id "ENSSTUG00000039693"; transcript_id "mikado.37G442.2"; ID "mikado.37G442.2.exon1";
37	Mikado_loci	exon	10724455	10724965	.	+	.	gene_id "ENSSTUG00000039693"; transcript_id "mikado.37G442.2"; ID "mikado.37G442.2.exon2";
37	Mikado_loci	exon	10725381	10727678	.	+	.	gene_id "ENSSTUG00000039693"; transcript_id "mikado.37G442.2"; ID "mikado.37G442.2.exon3";
37	Mikado_loci	CDS	10724509	10724965	.	+	0	gene_id "ENSSTUG00000039693"; transcript_id "mikado.37G442.2"; ID "mikado.37G442.2.CDS1";
37	Mikado_loci	CDS	10725381	10726804	.	+	2	gene_id "ENSSTUG00000039693"; transcript_id "mikado.37G442.2"; ID "mikado.37G442.2.CDS2";
37	Mikado_loci	five_prime_utr	10723323	10724092	.	+	.	gene_id "ENSSTUG00000039693"; transcript_id "mikado.37G442.2"; ID "mikado.37G442.2.five_prime_UTR1";
37	Mikado_loci	five_prime_utr	10724455	10724508	.	+	.	gene_id "ENSSTUG00000039693"; transcript_id "mikado.37G442.2"; ID "mikado.37G442.2.five_prime_UTR2";
37	Mikado_loci	three_prime_utr	10726805	10727678	.	+	.	gene_id "ENSSTUG00000039693"; transcript_id "mikado.37G442.2"; ID "mikado.37G442.2.three_prime_UTR1";
37	Mikado_loci	transcript	10861032	10907450	17	+	.	gene_id "ENSSTUG00000039752"; transcript_id "mikado.37G444.3"; ID "mikado.37G444.3";
37	Mikado_loci	exon	10861032	10861360	.	+	.	gene_id "ENSSTUG00000039752"; transcript_id "mikado.37G444.3"; ID "mikado.37G444.3.exon1";
37	Mikado_loci	exon	10882110	10882196	.	+	.	gene_id "ENSSTUG00000039752"; transcript_id "mikado.37G444.3"; ID "mikado.37G444.3.exon2";
37	Mikado_loci	exon	10882452	10882565	.	+	.	gene_id "ENSSTUG00000039752"; transcript_id "mikado.37G444.3"; ID "mikado.37G444.3.exon3";
37	Mikado_loci	exon	10883233	10883331	.	+	.	gene_id "ENSSTUG00000039752"; transcript_id "mikado.37G444.3"; ID "mikado.37G444.3.exon4";
37	Mikado_loci	exon	10883904	10883946	.	+	.	gene_id "ENSSTUG00000039752"; transcript_id "mikado.37G444.3"; ID "mikado.37G444.3.exon5";
37	Mikado_loci	exon	10884069	10884174	.	+	.	gene_id "ENSSTUG00000039752"; transcript_id "mikado.37G444.3"; ID "mikado.37G444.3.exon6";
37	Mikado_loci	exon	10884435	10884575	.	+	.	gene_id "ENSSTUG00000039752"; transcript_id "mikado.37G444.3"; ID "mikado.37G444.3.exon7";
37	Mikado_loci	exon	10887091	10887120	.	+	.	gene_id "ENSSTUG00000039752"; transcript_id "mikado.37G444.3"; ID "mikado.37G444.3.exon8";
37	Mikado_loci	exon	10889685	10889793	.	+	.	gene_id "ENSSTUG00000039752"; transcript_id "mikado.37G444.3"; ID "mikado.37G444.3.exon9";
37	Mikado_loci	exon	10890084	10890174	.	+	.	gene_id "ENSSTUG00000039752"; transcript_id "mikado.37G444.3"; ID "mikado.37G444.3.exon10";
37	Mikado_loci	exon	10891821	10892030	.	+	.	gene_id "ENSSTUG00000039752"; transcript_id "mikado.37G444.3"; ID "mikado.37G444.3.exon11";
37	Mikado_loci	exon	10892137	10892278	.	+	.	gene_id "ENSSTUG00000039752"; transcript_id "mikado.37G444.3"; ID "mikado.37G444.3.exon12";
37	Mikado_loci	exon	10897964	10898160	.	+	.	gene_id "ENSSTUG00000039752"; transcript_id "mikado.37G444.3"; ID "mikado.37G444.3.exon13";
37	Mikado_loci	exon	10898325	10898471	.	+	.	gene_id "ENSSTUG00000039752"; transcript_id "mikado.37G444.3"; ID "mikado.37G444.3.exon14";
37	Mikado_loci	exon	10899206	10899285	.	+	.	gene_id "ENSSTUG00000039752"; transcript_id "mikado.37G444.3"; ID "mikado.37G444.3.exon15";
37	Mikado_loci	exon	10899465	10899705	.	+	.	gene_id "ENSSTUG00000039752"; transcript_id "mikado.37G444.3"; ID "mikado.37G444.3.exon16";
37	Mikado_loci	exon	10899790	10899890	.	+	.	gene_id "ENSSTUG00000039752"; transcript_id "mikado.37G444.3"; ID "mikado.37G444.3.exon17";
37	Mikado_loci	exon	10900012	10900086	.	+	.	gene_id "ENSSTUG00000039752"; transcript_id "mikado.37G444.3"; ID "mikado.37G444.3.exon18";
37	Mikado_loci	exon	10900205	10900280	.	+	.	gene_id "ENSSTUG00000039752"; transcript_id "mikado.37G444.3"; ID "mikado.37G444.3.exon19";
37	Mikado_loci	exon	10901782	10901949	.	+	.	gene_id "ENSSTUG00000039752"; transcript_id "mikado.37G444.3"; ID "mikado.37G444.3.exon20";
37	Mikado_loci	exon	10902455	10902542	.	+	.	gene_id "ENSSTUG00000039752"; transcript_id "mikado.37G444.3"; ID "mikado.37G444.3.exon21";
37	Mikado_loci	exon	10902858	10902977	.	+	.	gene_id "ENSSTUG00000039752"; transcript_id "mikado.37G444.3"; ID "mikado.37G444.3.exon22";
37	Mikado_loci	exon	10903252	10903313	.	+	.	gene_id "ENSSTUG00000039752"; transcript_id "mikado.37G444.3"; ID "mikado.37G444.3.exon23";
37	Mikado_loci	exon	10904613	10904759	.	+	.	gene_id "ENSSTUG00000039752"; transcript_id "mikado.37G444.3"; ID "mikado.37G444.3.exon24";
37	Mikado_loci	exon	10904845	10905086	.	+	.	gene_id "ENSSTUG00000039752"; transcript_id "mikado.37G444.3"; ID "mikado.37G444.3.exon25";
37	Mikado_loci	exon	10905612	10905715	.	+	.	gene_id "ENSSTUG00000039752"; transcript_id "mikado.37G444.3"; ID "mikado.37G444.3.exon26";
37	Mikado_loci	exon	10905978	10907450	.	+	.	gene_id "ENSSTUG00000039752"; transcript_id "mikado.37G444.3"; ID "mikado.37G444.3.exon27";
37	Mikado_loci	CDS	10882146	10882196	.	+	0	gene_id "ENSSTUG00000039752"; transcript_id "mikado.37G444.3"; ID "mikado.37G444.3.CDS1";
37	Mikado_loci	CDS	10882452	10882565	.	+	0	gene_id "ENSSTUG00000039752"; transcript_id "mikado.37G444.3"; ID "mikado.37G444.3.CDS2";
37	Mikado_loci	CDS	10883233	10883331	.	+	0	gene_id "ENSSTUG00000039752"; transcript_id "mikado.37G444.3"; ID "mikado.37G444.3.CDS3";
37	Mikado_loci	CDS	10883904	10883946	.	+	0	gene_id "ENSSTUG00000039752"; transcript_id "mikado.37G444.3"; ID "mikado.37G444.3.CDS4";
37	Mikado_loci	CDS	10884069	10884174	.	+	2	gene_id "ENSSTUG00000039752"; transcript_id "mikado.37G444.3"; ID "mikado.37G444.3.CDS5";
37	Mikado_loci	CDS	10884435	10884575	.	+	1	gene_id "ENSSTUG00000039752"; transcript_id "mikado.37G444.3"; ID "mikado.37G444.3.CDS6";
37	Mikado_loci	CDS	10887091	10887120	.	+	1	gene_id "ENSSTUG00000039752"; transcript_id "mikado.37G444.3"; ID "mikado.37G444.3.CDS7";
37	Mikado_loci	CDS	10889685	10889793	.	+	1	gene_id "ENSSTUG00000039752"; transcript_id "mikado.37G444.3"; ID "mikado.37G444.3.CDS8";
37	Mikado_loci	CDS	10890084	10890174	.	+	0	gene_id "ENSSTUG00000039752"; transcript_id "mikado.37G444.3"; ID "mikado.37G444.3.CDS9";
37	Mikado_loci	CDS	10891821	10892030	.	+	2	gene_id "ENSSTUG00000039752"; transcript_id "mikado.37G444.3"; ID "mikado.37G444.3.CDS10";
37	Mikado_loci	CDS	10892137	10892278	.	+	2	gene_id "ENSSTUG00000039752"; transcript_id "mikado.37G444.3"; ID "mikado.37G444.3.CDS11";
37	Mikado_loci	CDS	10897964	10898160	.	+	1	gene_id "ENSSTUG00000039752"; transcript_id "mikado.37G444.3"; ID "mikado.37G444.3.CDS12";
37	Mikado_loci	CDS	10898325	10898471	.	+	2	gene_id "ENSSTUG00000039752"; transcript_id "mikado.37G444.3"; ID "mikado.37G444.3.CDS13";
37	Mikado_loci	CDS	10899206	10899285	.	+	2	gene_id "ENSSTUG00000039752"; transcript_id "mikado.37G444.3"; ID "mikado.37G444.3.CDS14";
37	Mikado_loci	CDS	10899465	10899705	.	+	0	gene_id "ENSSTUG00000039752"; transcript_id "mikado.37G444.3"; ID "mikado.37G444.3.CDS15";
37	Mikado_loci	CDS	10899790	10899890	.	+	2	gene_id "ENSSTUG00000039752"; transcript_id "mikado.37G444.3"; ID "mikado.37G444.3.CDS16";
37	Mikado_loci	CDS	10900012	10900086	.	+	0	gene_id "ENSSTUG00000039752"; transcript_id "mikado.37G444.3"; ID "mikado.37G444.3.CDS17";
37	Mikado_loci	CDS	10900205	10900280	.	+	0	gene_id "ENSSTUG00000039752"; transcript_id "mikado.37G444.3"; ID "mikado.37G444.3.CDS18";
37	Mikado_loci	CDS	10901782	10901949	.	+	2	gene_id "ENSSTUG00000039752"; transcript_id "mikado.37G444.3"; ID "mikado.37G444.3.CDS19";
37	Mikado_loci	CDS	10902455	10902542	.	+	2	gene_id "ENSSTUG00000039752"; transcript_id "mikado.37G444.3"; ID "mikado.37G444.3.CDS20";
37	Mikado_loci	CDS	10902858	10902977	.	+	1	gene_id "ENSSTUG00000039752"; transcript_id "mikado.37G444.3"; ID "mikado.37G444.3.CDS21";
37	Mikado_loci	CDS	10903252	10903313	.	+	1	gene_id "ENSSTUG00000039752"; transcript_id "mikado.37G444.3"; ID "mikado.37G444.3.CDS22";
37	Mikado_loci	CDS	10904613	10904759	.	+	2	gene_id "ENSSTUG00000039752"; transcript_id "mikado.37G444.3"; ID "mikado.37G444.3.CDS23";
37	Mikado_loci	CDS	10904845	10905086	.	+	2	gene_id "ENSSTUG00000039752"; transcript_id "mikado.37G444.3"; ID "mikado.37G444.3.CDS24";
37	Mikado_loci	CDS	10905612	10905683	.	+	0	gene_id "ENSSTUG00000039752"; transcript_id "mikado.37G444.3"; ID "mikado.37G444.3.CDS25";
37	Mikado_loci	five_prime_utr	10861032	10861360	.	+	.	gene_id "ENSSTUG00000039752"; transcript_id "mikado.37G444.3"; ID "mikado.37G444.3.five_prime_UTR1";
37	Mikado_loci	five_prime_utr	10882110	10882145	.	+	.	gene_id "ENSSTUG00000039752"; transcript_id "mikado.37G444.3"; ID "mikado.37G444.3.five_prime_UTR2";
37	Mikado_loci	three_prime_utr	10905684	10905715	.	+	.	gene_id "ENSSTUG00000039752"; transcript_id "mikado.37G444.3"; ID "mikado.37G444.3.three_prime_UTR1";
37	Mikado_loci	three_prime_utr	10905978	10907450	.	+	.	gene_id "ENSSTUG00000039752"; transcript_id "mikado.37G444.3"; ID "mikado.37G444.3.three_prime_UTR2";
37	Mikado_loci	transcript	10883697	10907450	14	+	.	gene_id "ENSSTUG00000039752"; transcript_id "mikado.37G444.4"; ID "mikado.37G444.4";
37	Mikado_loci	exon	10883697	10883758	.	+	.	gene_id "ENSSTUG00000039752"; transcript_id "mikado.37G444.4"; ID "mikado.37G444.4.exon1";
37	Mikado_loci	exon	10883904	10883946	.	+	.	gene_id "ENSSTUG00000039752"; transcript_id "mikado.37G444.4"; ID "mikado.37G444.4.exon2";
37	Mikado_loci	exon	10884069	10884174	.	+	.	gene_id "ENSSTUG00000039752"; transcript_id "mikado.37G444.4"; ID "mikado.37G444.4.exon3";
37	Mikado_loci	exon	10884435	10884575	.	+	.	gene_id "ENSSTUG00000039752"; transcript_id "mikado.37G444.4"; ID "mikado.37G444.4.exon4";
37	Mikado_loci	exon	10889685	10889793	.	+	.	gene_id "ENSSTUG00000039752"; transcript_id "mikado.37G444.4"; ID "mikado.37G444.4.exon5";
37	Mikado_loci	exon	10890084	10890174	.	+	.	gene_id "ENSSTUG00000039752"; transcript_id "mikado.37G444.4"; ID "mikado.37G444.4.exon6";
37	Mikado_loci	exon	10891821	10892030	.	+	.	gene_id "ENSSTUG00000039752"; transcript_id "mikado.37G444.4"; ID "mikado.37G444.4.exon7";
37	Mikado_loci	exon	10892137	10892278	.	+	.	gene_id "ENSSTUG00000039752"; transcript_id "mikado.37G444.4"; ID "mikado.37G444.4.exon8";
37	Mikado_loci	exon	10893336	10893347	.	+	.	gene_id "ENSSTUG00000039752"; transcript_id "mikado.37G444.4"; ID "mikado.37G444.4.exon9";
37	Mikado_loci	exon	10894462	10894614	.	+	.	gene_id "ENSSTUG00000039752"; transcript_id "mikado.37G444.4"; ID "mikado.37G444.4.exon10";
37	Mikado_loci	exon	10897964	10898160	.	+	.	gene_id "ENSSTUG00000039752"; transcript_id "mikado.37G444.4"; ID "mikado.37G444.4.exon11";
37	Mikado_loci	exon	10898325	10898471	.	+	.	gene_id "ENSSTUG00000039752"; transcript_id "mikado.37G444.4"; ID "mikado.37G444.4.exon12";
37	Mikado_loci	exon	10899206	10899285	.	+	.	gene_id "ENSSTUG00000039752"; transcript_id "mikado.37G444.4"; ID "mikado.37G444.4.exon13";
37	Mikado_loci	exon	10899465	10899705	.	+	.	gene_id "ENSSTUG00000039752"; transcript_id "mikado.37G444.4"; ID "mikado.37G444.4.exon14";
37	Mikado_loci	exon	10899790	10899890	.	+	.	gene_id "ENSSTUG00000039752"; transcript_id "mikado.37G444.4"; ID "mikado.37G444.4.exon15";
37	Mikado_loci	exon	10900012	10900086	.	+	.	gene_id "ENSSTUG00000039752"; transcript_id "mikado.37G444.4"; ID "mikado.37G444.4.exon16";
37	Mikado_loci	exon	10900205	10900280	.	+	.	gene_id "ENSSTUG00000039752"; transcript_id "mikado.37G444.4"; ID "mikado.37G444.4.exon17";
37	Mikado_loci	exon	10901782	10901949	.	+	.	gene_id "ENSSTUG00000039752"; transcript_id "mikado.37G444.4"; ID "mikado.37G444.4.exon18";
37	Mikado_loci	exon	10902455	10902542	.	+	.	gene_id "ENSSTUG00000039752"; transcript_id "mikado.37G444.4"; ID "mikado.37G444.4.exon19";
37	Mikado_loci	exon	10902858	10902977	.	+	.	gene_id "ENSSTUG00000039752"; transcript_id "mikado.37G444.4"; ID "mikado.37G444.4.exon20";
37	Mikado_loci	exon	10903252	10903313	.	+	.	gene_id "ENSSTUG00000039752"; transcript_id "mikado.37G444.4"; ID "mikado.37G444.4.exon21";
37	Mikado_loci	exon	10904613	10904759	.	+	.	gene_id "ENSSTUG00000039752"; transcript_id "mikado.37G444.4"; ID "mikado.37G444.4.exon22";
37	Mikado_loci	exon	10904845	10905086	.	+	.	gene_id "ENSSTUG00000039752"; transcript_id "mikado.37G444.4"; ID "mikado.37G444.4.exon23";
37	Mikado_loci	exon	10905612	10905715	.	+	.	gene_id "ENSSTUG00000039752"; transcript_id "mikado.37G444.4"; ID "mikado.37G444.4.exon24";
37	Mikado_loci	exon	10905978	10907450	.	+	.	gene_id "ENSSTUG00000039752"; transcript_id "mikado.37G444.4"; ID "mikado.37G444.4.exon25";
37	Mikado_loci	CDS	10883756	10883758	.	+	0	gene_id "ENSSTUG00000039752"; transcript_id "mikado.37G444.4"; ID "mikado.37G444.4.CDS1";
37	Mikado_loci	CDS	10883904	10883946	.	+	0	gene_id "ENSSTUG00000039752"; transcript_id "mikado.37G444.4"; ID "mikado.37G444.4.CDS2";
37	Mikado_loci	CDS	10884069	10884174	.	+	2	gene_id "ENSSTUG00000039752"; transcript_id "mikado.37G444.4"; ID "mikado.37G444.4.CDS3";
37	Mikado_loci	CDS	10884435	10884575	.	+	1	gene_id "ENSSTUG00000039752"; transcript_id "mikado.37G444.4"; ID "mikado.37G444.4.CDS4";
37	Mikado_loci	CDS	10889685	10889793	.	+	1	gene_id "ENSSTUG00000039752"; transcript_id "mikado.37G444.4"; ID "mikado.37G444.4.CDS5";
37	Mikado_loci	CDS	10890084	10890174	.	+	0	gene_id "ENSSTUG00000039752"; transcript_id "mikado.37G444.4"; ID "mikado.37G444.4.CDS6";
37	Mikado_loci	CDS	10891821	10892030	.	+	2	gene_id "ENSSTUG00000039752"; transcript_id "mikado.37G444.4"; ID "mikado.37G444.4.CDS7";
37	Mikado_loci	CDS	10892137	10892278	.	+	2	gene_id "ENSSTUG00000039752"; transcript_id "mikado.37G444.4"; ID "mikado.37G444.4.CDS8";
37	Mikado_loci	CDS	10893336	10893347	.	+	1	gene_id "ENSSTUG00000039752"; transcript_id "mikado.37G444.4"; ID "mikado.37G444.4.CDS9";
37	Mikado_loci	CDS	10894462	10894614	.	+	1	gene_id "ENSSTUG00000039752"; transcript_id "mikado.37G444.4"; ID "mikado.37G444.4.CDS10";
37	Mikado_loci	CDS	10897964	10898160	.	+	1	gene_id "ENSSTUG00000039752"; transcript_id "mikado.37G444.4"; ID "mikado.37G444.4.CDS11";
37	Mikado_loci	CDS	10898325	10898471	.	+	2	gene_id "ENSSTUG00000039752"; transcript_id "mikado.37G444.4"; ID "mikado.37G444.4.CDS12";
37	Mikado_loci	CDS	10899206	10899285	.	+	2	gene_id "ENSSTUG00000039752"; transcript_id "mikado.37G444.4"; ID "mikado.37G444.4.CDS13";
37	Mikado_loci	CDS	10899465	10899705	.	+	0	gene_id "ENSSTUG00000039752"; transcript_id "mikado.37G444.4"; ID "mikado.37G444.4.CDS14";
37	Mikado_loci	CDS	10899790	10899890	.	+	2	gene_id "ENSSTUG00000039752"; transcript_id "mikado.37G444.4"; ID "mikado.37G444.4.CDS15";
37	Mikado_loci	CDS	10900012	10900086	.	+	0	gene_id "ENSSTUG00000039752"; transcript_id "mikado.37G444.4"; ID "mikado.37G444.4.CDS16";
37	Mikado_loci	CDS	10900205	10900280	.	+	0	gene_id "ENSSTUG00000039752"; transcript_id "mikado.37G444.4"; ID "mikado.37G444.4.CDS17";
37	Mikado_loci	CDS	10901782	10901949	.	+	2	gene_id "ENSSTUG00000039752"; transcript_id "mikado.37G444.4"; ID "mikado.37G444.4.CDS18";
37	Mikado_loci	CDS	10902455	10902542	.	+	2	gene_id "ENSSTUG00000039752"; transcript_id "mikado.37G444.4"; ID "mikado.37G444.4.CDS19";
37	Mikado_loci	CDS	10902858	10902977	.	+	1	gene_id "ENSSTUG00000039752"; transcript_id "mikado.37G444.4"; ID "mikado.37G444.4.CDS20";
37	Mikado_loci	CDS	10903252	10903313	.	+	1	gene_id "ENSSTUG00000039752"; transcript_id "mikado.37G444.4"; ID "mikado.37G444.4.CDS21";
37	Mikado_loci	CDS	10904613	10904759	.	+	2	gene_id "ENSSTUG00000039752"; transcript_id "mikado.37G444.4"; ID "mikado.37G444.4.CDS22";
37	Mikado_loci	CDS	10904845	10905086	.	+	2	gene_id "ENSSTUG00000039752"; transcript_id "mikado.37G444.4"; ID "mikado.37G444.4.CDS23";
37	Mikado_loci	CDS	10905612	10905683	.	+	0	gene_id "ENSSTUG00000039752"; transcript_id "mikado.37G444.4"; ID "mikado.37G444.4.CDS24";
37	Mikado_loci	five_prime_utr	10883697	10883755	.	+	.	gene_id "ENSSTUG00000039752"; transcript_id "mikado.37G444.4"; ID "mikado.37G444.4.five_prime_UTR1";
37	Mikado_loci	three_prime_utr	10905684	10905715	.	+	.	gene_id "ENSSTUG00000039752"; transcript_id "mikado.37G444.4"; ID "mikado.37G444.4.three_prime_UTR1";
37	Mikado_loci	three_prime_utr	10905978	10907450	.	+	.	gene_id "ENSSTUG00000039752"; transcript_id "mikado.37G444.4"; ID "mikado.37G444.4.three_prime_UTR2";
37	Mikado_loci	transcript	10910079	10913845	19	+	.	gene_id "ENSSTUG00000039948"; transcript_id "mikado.37G445.2"; ID "mikado.37G445.2";
37	Mikado_loci	exon	10910079	10910485	.	+	.	gene_id "ENSSTUG00000039948"; transcript_id "mikado.37G445.2"; ID "mikado.37G445.2.exon1";
37	Mikado_loci	exon	10911920	10912285	.	+	.	gene_id "ENSSTUG00000039948"; transcript_id "mikado.37G445.2"; ID "mikado.37G445.2.exon2";
37	Mikado_loci	exon	10913075	10913190	.	+	.	gene_id "ENSSTUG00000039948"; transcript_id "mikado.37G445.2"; ID "mikado.37G445.2.exon3";
37	Mikado_loci	exon	10913422	10913481	.	+	.	gene_id "ENSSTUG00000039948"; transcript_id "mikado.37G445.2"; ID "mikado.37G445.2.exon4";
37	Mikado_loci	exon	10913623	10913845	.	+	.	gene_id "ENSSTUG00000039948"; transcript_id "mikado.37G445.2"; ID "mikado.37G445.2.exon5";
37	Mikado_loci	CDS	10910446	10910485	.	+	0	gene_id "ENSSTUG00000039948"; transcript_id "mikado.37G445.2"; ID "mikado.37G445.2.CDS1";
37	Mikado_loci	CDS	10911920	10912285	.	+	2	gene_id "ENSSTUG00000039948"; transcript_id "mikado.37G445.2"; ID "mikado.37G445.2.CDS2";
37	Mikado_loci	CDS	10913075	10913190	.	+	2	gene_id "ENSSTUG00000039948"; transcript_id "mikado.37G445.2"; ID "mikado.37G445.2.CDS3";
37	Mikado_loci	CDS	10913422	10913481	.	+	0	gene_id "ENSSTUG00000039948"; transcript_id "mikado.37G445.2"; ID "mikado.37G445.2.CDS4";
37	Mikado_loci	CDS	10913623	10913781	.	+	0	gene_id "ENSSTUG00000039948"; transcript_id "mikado.37G445.2"; ID "mikado.37G445.2.CDS5";
37	Mikado_loci	five_prime_utr	10910079	10910445	.	+	.	gene_id "ENSSTUG00000039948"; transcript_id "mikado.37G445.2"; ID "mikado.37G445.2.five_prime_UTR1";
37	Mikado_loci	three_prime_utr	10913782	10913845	.	+	.	gene_id "ENSSTUG00000039948"; transcript_id "mikado.37G445.2"; ID "mikado.37G445.2.three_prime_UTR1";
37	Mikado_loci	transcript	10914627	10954847	11	+	.	gene_id "ENSSTUG00000040025"; transcript_id "mikado.37G446.3"; ID "mikado.37G446.3";
37	Mikado_loci	exon	10914627	10914906	.	+	.	gene_id "ENSSTUG00000040025"; transcript_id "mikado.37G446.3"; ID "mikado.37G446.3.exon1";
37	Mikado_loci	exon	10936819	10937060	.	+	.	gene_id "ENSSTUG00000040025"; transcript_id "mikado.37G446.3"; ID "mikado.37G446.3.exon2";
37	Mikado_loci	exon	10937744	10938028	.	+	.	gene_id "ENSSTUG00000040025"; transcript_id "mikado.37G446.3"; ID "mikado.37G446.3.exon3";
37	Mikado_loci	exon	10938149	10938239	.	+	.	gene_id "ENSSTUG00000040025"; transcript_id "mikado.37G446.3"; ID "mikado.37G446.3.exon4";
37	Mikado_loci	exon	10939296	10939441	.	+	.	gene_id "ENSSTUG00000040025"; transcript_id "mikado.37G446.3"; ID "mikado.37G446.3.exon5";
37	Mikado_loci	exon	10939905	10940090	.	+	.	gene_id "ENSSTUG00000040025"; transcript_id "mikado.37G446.3"; ID "mikado.37G446.3.exon6";
37	Mikado_loci	exon	10942865	10943017	.	+	.	gene_id "ENSSTUG00000040025"; transcript_id "mikado.37G446.3"; ID "mikado.37G446.3.exon7";
37	Mikado_loci	exon	10944871	10945015	.	+	.	gene_id "ENSSTUG00000040025"; transcript_id "mikado.37G446.3"; ID "mikado.37G446.3.exon8";
37	Mikado_loci	exon	10947580	10947807	.	+	.	gene_id "ENSSTUG00000040025"; transcript_id "mikado.37G446.3"; ID "mikado.37G446.3.exon9";
37	Mikado_loci	exon	10947940	10948098	.	+	.	gene_id "ENSSTUG00000040025"; transcript_id "mikado.37G446.3"; ID "mikado.37G446.3.exon10";
37	Mikado_loci	exon	10949128	10949354	.	+	.	gene_id "ENSSTUG00000040025"; transcript_id "mikado.37G446.3"; ID "mikado.37G446.3.exon11";
37	Mikado_loci	exon	10952121	10952387	.	+	.	gene_id "ENSSTUG00000040025"; transcript_id "mikado.37G446.3"; ID "mikado.37G446.3.exon12";
37	Mikado_loci	exon	10953701	10954847	.	+	.	gene_id "ENSSTUG00000040025"; transcript_id "mikado.37G446.3"; ID "mikado.37G446.3.exon13";
37	Mikado_loci	CDS	10914819	10914906	.	+	0	gene_id "ENSSTUG00000040025"; transcript_id "mikado.37G446.3"; ID "mikado.37G446.3.CDS1";
37	Mikado_loci	CDS	10936819	10937060	.	+	2	gene_id "ENSSTUG00000040025"; transcript_id "mikado.37G446.3"; ID "mikado.37G446.3.CDS2";
37	Mikado_loci	CDS	10937744	10938028	.	+	0	gene_id "ENSSTUG00000040025"; transcript_id "mikado.37G446.3"; ID "mikado.37G446.3.CDS3";
37	Mikado_loci	CDS	10938149	10938239	.	+	0	gene_id "ENSSTUG00000040025"; transcript_id "mikado.37G446.3"; ID "mikado.37G446.3.CDS4";
37	Mikado_loci	CDS	10939296	10939441	.	+	2	gene_id "ENSSTUG00000040025"; transcript_id "mikado.37G446.3"; ID "mikado.37G446.3.CDS5";
37	Mikado_loci	CDS	10939905	10940090	.	+	0	gene_id "ENSSTUG00000040025"; transcript_id "mikado.37G446.3"; ID "mikado.37G446.3.CDS6";
37	Mikado_loci	CDS	10942865	10943017	.	+	0	gene_id "ENSSTUG00000040025"; transcript_id "mikado.37G446.3"; ID "mikado.37G446.3.CDS7";
37	Mikado_loci	CDS	10944871	10945015	.	+	0	gene_id "ENSSTUG00000040025"; transcript_id "mikado.37G446.3"; ID "mikado.37G446.3.CDS8";
37	Mikado_loci	CDS	10947580	10947807	.	+	2	gene_id "ENSSTUG00000040025"; transcript_id "mikado.37G446.3"; ID "mikado.37G446.3.CDS9";
37	Mikado_loci	CDS	10947940	10948098	.	+	2	gene_id "ENSSTUG00000040025"; transcript_id "mikado.37G446.3"; ID "mikado.37G446.3.CDS10";
37	Mikado_loci	CDS	10949128	10949354	.	+	2	gene_id "ENSSTUG00000040025"; transcript_id "mikado.37G446.3"; ID "mikado.37G446.3.CDS11";
37	Mikado_loci	CDS	10952121	10952387	.	+	0	gene_id "ENSSTUG00000040025"; transcript_id "mikado.37G446.3"; ID "mikado.37G446.3.CDS12";
37	Mikado_loci	CDS	10953701	10954102	.	+	0	gene_id "ENSSTUG00000040025"; transcript_id "mikado.37G446.3"; ID "mikado.37G446.3.CDS13";
37	Mikado_loci	five_prime_utr	10914627	10914818	.	+	.	gene_id "ENSSTUG00000040025"; transcript_id "mikado.37G446.3"; ID "mikado.37G446.3.five_prime_UTR1";
37	Mikado_loci	three_prime_utr	10954103	10954847	.	+	.	gene_id "ENSSTUG00000040025"; transcript_id "mikado.37G446.3"; ID "mikado.37G446.3.three_prime_UTR1";
37	Mikado_loci	transcript	10969423	11014075	18	+	.	gene_id "ENSSTUG00000040126"; transcript_id "mikado.37G447.2"; ID "mikado.37G447.2";
37	Mikado_loci	exon	10969423	10969725	.	+	.	gene_id "ENSSTUG00000040126"; transcript_id "mikado.37G447.2"; ID "mikado.37G447.2.exon1";
37	Mikado_loci	exon	10989288	10989362	.	+	.	gene_id "ENSSTUG00000040126"; transcript_id "mikado.37G447.2"; ID "mikado.37G447.2.exon2";
37	Mikado_loci	exon	10989867	10989944	.	+	.	gene_id "ENSSTUG00000040126"; transcript_id "mikado.37G447.2"; ID "mikado.37G447.2.exon3";
37	Mikado_loci	exon	10993931	10994017	.	+	.	gene_id "ENSSTUG00000040126"; transcript_id "mikado.37G447.2"; ID "mikado.37G447.2.exon4";
37	Mikado_loci	exon	10996013	10996114	.	+	.	gene_id "ENSSTUG00000040126"; transcript_id "mikado.37G447.2"; ID "mikado.37G447.2.exon5";
37	Mikado_loci	exon	11000107	11000191	.	+	.	gene_id "ENSSTUG00000040126"; transcript_id "mikado.37G447.2"; ID "mikado.37G447.2.exon6";
37	Mikado_loci	exon	11000926	11000997	.	+	.	gene_id "ENSSTUG00000040126"; transcript_id "mikado.37G447.2"; ID "mikado.37G447.2.exon7";
37	Mikado_loci	exon	11001877	11001945	.	+	.	gene_id "ENSSTUG00000040126"; transcript_id "mikado.37G447.2"; ID "mikado.37G447.2.exon8";
37	Mikado_loci	exon	11002255	11002335	.	+	.	gene_id "ENSSTUG00000040126"; transcript_id "mikado.37G447.2"; ID "mikado.37G447.2.exon9";
37	Mikado_loci	exon	11003512	11003590	.	+	.	gene_id "ENSSTUG00000040126"; transcript_id "mikado.37G447.2"; ID "mikado.37G447.2.exon10";
37	Mikado_loci	exon	11008240	11008333	.	+	.	gene_id "ENSSTUG00000040126"; transcript_id "mikado.37G447.2"; ID "mikado.37G447.2.exon11";
37	Mikado_loci	exon	11009354	11009526	.	+	.	gene_id "ENSSTUG00000040126"; transcript_id "mikado.37G447.2"; ID "mikado.37G447.2.exon12";
37	Mikado_loci	exon	11012602	11012722	.	+	.	gene_id "ENSSTUG00000040126"; transcript_id "mikado.37G447.2"; ID "mikado.37G447.2.exon13";
37	Mikado_loci	exon	11013449	11013637	.	+	.	gene_id "ENSSTUG00000040126"; transcript_id "mikado.37G447.2"; ID "mikado.37G447.2.exon14";
37	Mikado_loci	exon	11013742	11014075	.	+	.	gene_id "ENSSTUG00000040126"; transcript_id "mikado.37G447.2"; ID "mikado.37G447.2.exon15";
37	Mikado_loci	CDS	10969621	10969725	.	+	0	gene_id "ENSSTUG00000040126"; transcript_id "mikado.37G447.2"; ID "mikado.37G447.2.CDS1";
37	Mikado_loci	CDS	10989288	10989362	.	+	0	gene_id "ENSSTUG00000040126"; transcript_id "mikado.37G447.2"; ID "mikado.37G447.2.CDS2";
37	Mikado_loci	CDS	10989867	10989944	.	+	0	gene_id "ENSSTUG00000040126"; transcript_id "mikado.37G447.2"; ID "mikado.37G447.2.CDS3";
37	Mikado_loci	CDS	10993931	10994017	.	+	0	gene_id "ENSSTUG00000040126"; transcript_id "mikado.37G447.2"; ID "mikado.37G447.2.CDS4";
37	Mikado_loci	CDS	10996013	10996114	.	+	0	gene_id "ENSSTUG00000040126"; transcript_id "mikado.37G447.2"; ID "mikado.37G447.2.CDS5";
37	Mikado_loci	CDS	11000107	11000191	.	+	0	gene_id "ENSSTUG00000040126"; transcript_id "mikado.37G447.2"; ID "mikado.37G447.2.CDS6";
37	Mikado_loci	CDS	11000926	11000997	.	+	2	gene_id "ENSSTUG00000040126"; transcript_id "mikado.37G447.2"; ID "mikado.37G447.2.CDS7";
37	Mikado_loci	CDS	11001877	11001945	.	+	2	gene_id "ENSSTUG00000040126"; transcript_id "mikado.37G447.2"; ID "mikado.37G447.2.CDS8";
37	Mikado_loci	CDS	11002255	11002335	.	+	2	gene_id "ENSSTUG00000040126"; transcript_id "mikado.37G447.2"; ID "mikado.37G447.2.CDS9";
37	Mikado_loci	CDS	11003512	11003590	.	+	2	gene_id "ENSSTUG00000040126"; transcript_id "mikado.37G447.2"; ID "mikado.37G447.2.CDS10";
37	Mikado_loci	CDS	11008240	11008333	.	+	1	gene_id "ENSSTUG00000040126"; transcript_id "mikado.37G447.2"; ID "mikado.37G447.2.CDS11";
37	Mikado_loci	CDS	11009354	11009526	.	+	0	gene_id "ENSSTUG00000040126"; transcript_id "mikado.37G447.2"; ID "mikado.37G447.2.CDS12";
37	Mikado_loci	CDS	11012602	11012722	.	+	1	gene_id "ENSSTUG00000040126"; transcript_id "mikado.37G447.2"; ID "mikado.37G447.2.CDS13";
37	Mikado_loci	CDS	11013449	11013637	.	+	0	gene_id "ENSSTUG00000040126"; transcript_id "mikado.37G447.2"; ID "mikado.37G447.2.CDS14";
37	Mikado_loci	CDS	11013742	11013981	.	+	0	gene_id "ENSSTUG00000040126"; transcript_id "mikado.37G447.2"; ID "mikado.37G447.2.CDS15";
37	Mikado_loci	five_prime_utr	10969423	10969620	.	+	.	gene_id "ENSSTUG00000040126"; transcript_id "mikado.37G447.2"; ID "mikado.37G447.2.five_prime_UTR1";
37	Mikado_loci	three_prime_utr	11013982	11014075	.	+	.	gene_id "ENSSTUG00000040126"; transcript_id "mikado.37G447.2"; ID "mikado.37G447.2.three_prime_UTR1";
37	Mikado_loci	transcript	11135702	11156014	12	+	.	gene_id "ENSSTUG00000040453"; transcript_id "mikado.37G454.2"; ID "mikado.37G454.2";
37	Mikado_loci	exon	11135702	11135820	.	+	.	gene_id "ENSSTUG00000040453"; transcript_id "mikado.37G454.2"; ID "mikado.37G454.2.exon1";
37	Mikado_loci	exon	11147025	11147133	.	+	.	gene_id "ENSSTUG00000040453"; transcript_id "mikado.37G454.2"; ID "mikado.37G454.2.exon2";
37	Mikado_loci	exon	11151132	11151333	.	+	.	gene_id "ENSSTUG00000040453"; transcript_id "mikado.37G454.2"; ID "mikado.37G454.2.exon3";
37	Mikado_loci	exon	11152012	11152100	.	+	.	gene_id "ENSSTUG00000040453"; transcript_id "mikado.37G454.2"; ID "mikado.37G454.2.exon4";
37	Mikado_loci	exon	11152287	11152364	.	+	.	gene_id "ENSSTUG00000040453"; transcript_id "mikado.37G454.2"; ID "mikado.37G454.2.exon5";
37	Mikado_loci	exon	11152613	11152780	.	+	.	gene_id "ENSSTUG00000040453"; transcript_id "mikado.37G454.2"; ID "mikado.37G454.2.exon6";
37	Mikado_loci	exon	11153143	11153248	.	+	.	gene_id "ENSSTUG00000040453"; transcript_id "mikado.37G454.2"; ID "mikado.37G454.2.exon7";
37	Mikado_loci	exon	11153334	11156014	.	+	.	gene_id "ENSSTUG00000040453"; transcript_id "mikado.37G454.2"; ID "mikado.37G454.2.exon8";
37	Mikado_loci	CDS	11147074	11147133	.	+	0	gene_id "ENSSTUG00000040453"; transcript_id "mikado.37G454.2"; ID "mikado.37G454.2.CDS1";
37	Mikado_loci	CDS	11151132	11151333	.	+	0	gene_id "ENSSTUG00000040453"; transcript_id "mikado.37G454.2"; ID "mikado.37G454.2.CDS2";
37	Mikado_loci	CDS	11152012	11152100	.	+	2	gene_id "ENSSTUG00000040453"; transcript_id "mikado.37G454.2"; ID "mikado.37G454.2.CDS3";
37	Mikado_loci	CDS	11152287	11152364	.	+	0	gene_id "ENSSTUG00000040453"; transcript_id "mikado.37G454.2"; ID "mikado.37G454.2.CDS4";
37	Mikado_loci	CDS	11152613	11152780	.	+	0	gene_id "ENSSTUG00000040453"; transcript_id "mikado.37G454.2"; ID "mikado.37G454.2.CDS5";
37	Mikado_loci	CDS	11153143	11153248	.	+	0	gene_id "ENSSTUG00000040453"; transcript_id "mikado.37G454.2"; ID "mikado.37G454.2.CDS6";
37	Mikado_loci	CDS	11153334	11153854	.	+	2	gene_id "ENSSTUG00000040453"; transcript_id "mikado.37G454.2"; ID "mikado.37G454.2.CDS7";
37	Mikado_loci	five_prime_utr	11135702	11135820	.	+	.	gene_id "ENSSTUG00000040453"; transcript_id "mikado.37G454.2"; ID "mikado.37G454.2.five_prime_UTR1";
37	Mikado_loci	five_prime_utr	11147025	11147073	.	+	.	gene_id "ENSSTUG00000040453"; transcript_id "mikado.37G454.2"; ID "mikado.37G454.2.five_prime_UTR2";
37	Mikado_loci	three_prime_utr	11153855	11156014	.	+	.	gene_id "ENSSTUG00000040453"; transcript_id "mikado.37G454.2"; ID "mikado.37G454.2.three_prime_UTR1";
37	Mikado_loci	transcript	9482462	9486012	17	-	.	gene_id "ENSSTUG00000017791"; transcript_id "mikado.37G462.2"; ID "mikado.37G462.2";
37	Mikado_loci	exon	9482462	9482836	.	-	.	gene_id "ENSSTUG00000017791"; transcript_id "mikado.37G462.2"; ID "mikado.37G462.2.exon1";
37	Mikado_loci	exon	9482939	9483060	.	-	.	gene_id "ENSSTUG00000017791"; transcript_id "mikado.37G462.2"; ID "mikado.37G462.2.exon2";
37	Mikado_loci	exon	9483395	9483652	.	-	.	gene_id "ENSSTUG00000017791"; transcript_id "mikado.37G462.2"; ID "mikado.37G462.2.exon3";
37	Mikado_loci	exon	9483846	9484151	.	-	.	gene_id "ENSSTUG00000017791"; transcript_id "mikado.37G462.2"; ID "mikado.37G462.2.exon4";
37	Mikado_loci	exon	9484301	9484561	.	-	.	gene_id "ENSSTUG00000017791"; transcript_id "mikado.37G462.2"; ID "mikado.37G462.2.exon5";
37	Mikado_loci	exon	9484893	9485101	.	-	.	gene_id "ENSSTUG00000017791"; transcript_id "mikado.37G462.2"; ID "mikado.37G462.2.exon6";
37	Mikado_loci	exon	9485385	9485472	.	-	.	gene_id "ENSSTUG00000017791"; transcript_id "mikado.37G462.2"; ID "mikado.37G462.2.exon7";
37	Mikado_loci	exon	9485676	9486012	.	-	.	gene_id "ENSSTUG00000017791"; transcript_id "mikado.37G462.2"; ID "mikado.37G462.2.exon8";
37	Mikado_loci	CDS	9482726	9482836	.	-	0	gene_id "ENSSTUG00000017791"; transcript_id "mikado.37G462.2"; ID "mikado.37G462.2.CDS1";
37	Mikado_loci	CDS	9482939	9483060	.	-	2	gene_id "ENSSTUG00000017791"; transcript_id "mikado.37G462.2"; ID "mikado.37G462.2.CDS2";
37	Mikado_loci	CDS	9483395	9483652	.	-	2	gene_id "ENSSTUG00000017791"; transcript_id "mikado.37G462.2"; ID "mikado.37G462.2.CDS3";
37	Mikado_loci	CDS	9483846	9484151	.	-	2	gene_id "ENSSTUG00000017791"; transcript_id "mikado.37G462.2"; ID "mikado.37G462.2.CDS4";
37	Mikado_loci	CDS	9484301	9484561	.	-	2	gene_id "ENSSTUG00000017791"; transcript_id "mikado.37G462.2"; ID "mikado.37G462.2.CDS5";
37	Mikado_loci	CDS	9484893	9485101	.	-	1	gene_id "ENSSTUG00000017791"; transcript_id "mikado.37G462.2"; ID "mikado.37G462.2.CDS6";
37	Mikado_loci	CDS	9485385	9485472	.	-	2	gene_id "ENSSTUG00000017791"; transcript_id "mikado.37G462.2"; ID "mikado.37G462.2.CDS7";
37	Mikado_loci	CDS	9485676	9485934	.	-	0	gene_id "ENSSTUG00000017791"; transcript_id "mikado.37G462.2"; ID "mikado.37G462.2.CDS8";
37	Mikado_loci	five_prime_utr	9485935	9486012	.	-	.	gene_id "ENSSTUG00000017791"; transcript_id "mikado.37G462.2"; ID "mikado.37G462.2.five_prime_UTR1";
37	Mikado_loci	three_prime_utr	9482462	9482725	.	-	.	gene_id "ENSSTUG00000017791"; transcript_id "mikado.37G462.2"; ID "mikado.37G462.2.three_prime_UTR1";
37	Mikado_loci	transcript	9587556	9622392	17	-	.	gene_id "ENSSTUG00000018319"; transcript_id "mikado.37G469.2"; ID "mikado.37G469.2";
37	Mikado_loci	exon	9587556	9588617	.	-	.	gene_id "ENSSTUG00000018319"; transcript_id "mikado.37G469.2"; ID "mikado.37G469.2.exon1";
37	Mikado_loci	exon	9601253	9601317	.	-	.	gene_id "ENSSTUG00000018319"; transcript_id "mikado.37G469.2"; ID "mikado.37G469.2.exon2";
37	Mikado_loci	exon	9601740	9601882	.	-	.	gene_id "ENSSTUG00000018319"; transcript_id "mikado.37G469.2"; ID "mikado.37G469.2.exon3";
37	Mikado_loci	exon	9602052	9602119	.	-	.	gene_id "ENSSTUG00000018319"; transcript_id "mikado.37G469.2"; ID "mikado.37G469.2.exon4";
37	Mikado_loci	exon	9602817	9602971	.	-	.	gene_id "ENSSTUG00000018319"; transcript_id "mikado.37G469.2"; ID "mikado.37G469.2.exon5";
37	Mikado_loci	exon	9603404	9603535	.	-	.	gene_id "ENSSTUG00000018319"; transcript_id "mikado.37G469.2"; ID "mikado.37G469.2.exon6";
37	Mikado_loci	exon	9603659	9603805	.	-	.	gene_id "ENSSTUG00000018319"; transcript_id "mikado.37G469.2"; ID "mikado.37G469.2.exon7";
37	Mikado_loci	exon	9603991	9604070	.	-	.	gene_id "ENSSTUG00000018319"; transcript_id "mikado.37G469.2"; ID "mikado.37G469.2.exon8";
37	Mikado_loci	exon	9604229	9604325	.	-	.	gene_id "ENSSTUG00000018319"; transcript_id "mikado.37G469.2"; ID "mikado.37G469.2.exon9";
37	Mikado_loci	exon	9611525	9611650	.	-	.	gene_id "ENSSTUG00000018319"; transcript_id "mikado.37G469.2"; ID "mikado.37G469.2.exon10";
37	Mikado_loci	exon	9611867	9611983	.	-	.	gene_id "ENSSTUG00000018319"; transcript_id "mikado.37G469.2"; ID "mikado.37G469.2.exon11";
37	Mikado_loci	exon	9613728	9613917	.	-	.	gene_id "ENSSTUG00000018319"; transcript_id "mikado.37G469.2"; ID "mikado.37G469.2.exon12";
37	Mikado_loci	exon	9615556	9615750	.	-	.	gene_id "ENSSTUG00000018319"; transcript_id "mikado.37G469.2"; ID "mikado.37G469.2.exon13";
37	Mikado_loci	exon	9619988	9620110	.	-	.	gene_id "ENSSTUG00000018319"; transcript_id "mikado.37G469.2"; ID "mikado.37G469.2.exon14";
37	Mikado_loci	exon	9621290	9621320	.	-	.	gene_id "ENSSTUG00000018319"; transcript_id "mikado.37G469.2"; ID "mikado.37G469.2.exon15";
37	Mikado_loci	exon	9621751	9622392	.	-	.	gene_id "ENSSTUG00000018319"; transcript_id "mikado.37G469.2"; ID "mikado.37G469.2.exon16";
37	Mikado_loci	CDS	9588515	9588617	.	-	1	gene_id "ENSSTUG00000018319"; transcript_id "mikado.37G469.2"; ID "mikado.37G469.2.CDS1";
37	Mikado_loci	CDS	9601253	9601317	.	-	0	gene_id "ENSSTUG00000018319"; transcript_id "mikado.37G469.2"; ID "mikado.37G469.2.CDS2";
37	Mikado_loci	CDS	9601740	9601882	.	-	2	gene_id "ENSSTUG00000018319"; transcript_id "mikado.37G469.2"; ID "mikado.37G469.2.CDS3";
37	Mikado_loci	CDS	9602052	9602119	.	-	1	gene_id "ENSSTUG00000018319"; transcript_id "mikado.37G469.2"; ID "mikado.37G469.2.CDS4";
37	Mikado_loci	CDS	9602817	9602971	.	-	0	gene_id "ENSSTUG00000018319"; transcript_id "mikado.37G469.2"; ID "mikado.37G469.2.CDS5";
37	Mikado_loci	CDS	9603404	9603535	.	-	0	gene_id "ENSSTUG00000018319"; transcript_id "mikado.37G469.2"; ID "mikado.37G469.2.CDS6";
37	Mikado_loci	CDS	9603659	9603805	.	-	0	gene_id "ENSSTUG00000018319"; transcript_id "mikado.37G469.2"; ID "mikado.37G469.2.CDS7";
37	Mikado_loci	CDS	9603991	9604070	.	-	2	gene_id "ENSSTUG00000018319"; transcript_id "mikado.37G469.2"; ID "mikado.37G469.2.CDS8";
37	Mikado_loci	CDS	9604229	9604325	.	-	0	gene_id "ENSSTUG00000018319"; transcript_id "mikado.37G469.2"; ID "mikado.37G469.2.CDS9";
37	Mikado_loci	CDS	9611525	9611650	.	-	0	gene_id "ENSSTUG00000018319"; transcript_id "mikado.37G469.2"; ID "mikado.37G469.2.CDS10";
37	Mikado_loci	CDS	9611867	9611983	.	-	0	gene_id "ENSSTUG00000018319"; transcript_id "mikado.37G469.2"; ID "mikado.37G469.2.CDS11";
37	Mikado_loci	CDS	9613728	9613917	.	-	1	gene_id "ENSSTUG00000018319"; transcript_id "mikado.37G469.2"; ID "mikado.37G469.2.CDS12";
37	Mikado_loci	CDS	9615556	9615750	.	-	1	gene_id "ENSSTUG00000018319"; transcript_id "mikado.37G469.2"; ID "mikado.37G469.2.CDS13";
37	Mikado_loci	CDS	9619988	9620110	.	-	1	gene_id "ENSSTUG00000018319"; transcript_id "mikado.37G469.2"; ID "mikado.37G469.2.CDS14";
37	Mikado_loci	CDS	9621290	9621297	.	-	0	gene_id "ENSSTUG00000018319"; transcript_id "mikado.37G469.2"; ID "mikado.37G469.2.CDS15";
37	Mikado_loci	five_prime_utr	9621298	9621320	.	-	.	gene_id "ENSSTUG00000018319"; transcript_id "mikado.37G469.2"; ID "mikado.37G469.2.five_prime_UTR1";
37	Mikado_loci	five_prime_utr	9621751	9622392	.	-	.	gene_id "ENSSTUG00000018319"; transcript_id "mikado.37G469.2"; ID "mikado.37G469.2.five_prime_UTR2";
37	Mikado_loci	three_prime_utr	9587556	9588514	.	-	.	gene_id "ENSSTUG00000018319"; transcript_id "mikado.37G469.2"; ID "mikado.37G469.2.three_prime_UTR1";
37	Mikado_loci	transcript	9587556	9622764	19	-	.	gene_id "ENSSTUG00000018319"; transcript_id "mikado.37G469.3"; ID "mikado.37G469.3";
37	Mikado_loci	exon	9587556	9588617	.	-	.	gene_id "ENSSTUG00000018319"; transcript_id "mikado.37G469.3"; ID "mikado.37G469.3.exon1";
37	Mikado_loci	exon	9601253	9601317	.	-	.	gene_id "ENSSTUG00000018319"; transcript_id "mikado.37G469.3"; ID "mikado.37G469.3.exon2";
37	Mikado_loci	exon	9601740	9601882	.	-	.	gene_id "ENSSTUG00000018319"; transcript_id "mikado.37G469.3"; ID "mikado.37G469.3.exon3";
37	Mikado_loci	exon	9602052	9602119	.	-	.	gene_id "ENSSTUG00000018319"; transcript_id "mikado.37G469.3"; ID "mikado.37G469.3.exon4";
37	Mikado_loci	exon	9602817	9602971	.	-	.	gene_id "ENSSTUG00000018319"; transcript_id "mikado.37G469.3"; ID "mikado.37G469.3.exon5";
37	Mikado_loci	exon	9603404	9603535	.	-	.	gene_id "ENSSTUG00000018319"; transcript_id "mikado.37G469.3"; ID "mikado.37G469.3.exon6";
37	Mikado_loci	exon	9603659	9603805	.	-	.	gene_id "ENSSTUG00000018319"; transcript_id "mikado.37G469.3"; ID "mikado.37G469.3.exon7";
37	Mikado_loci	exon	9603991	9604070	.	-	.	gene_id "ENSSTUG00000018319"; transcript_id "mikado.37G469.3"; ID "mikado.37G469.3.exon8";
37	Mikado_loci	exon	9604229	9604325	.	-	.	gene_id "ENSSTUG00000018319"; transcript_id "mikado.37G469.3"; ID "mikado.37G469.3.exon9";
37	Mikado_loci	exon	9611525	9611650	.	-	.	gene_id "ENSSTUG00000018319"; transcript_id "mikado.37G469.3"; ID "mikado.37G469.3.exon10";
37	Mikado_loci	exon	9611867	9611983	.	-	.	gene_id "ENSSTUG00000018319"; transcript_id "mikado.37G469.3"; ID "mikado.37G469.3.exon11";
37	Mikado_loci	exon	9613728	9613917	.	-	.	gene_id "ENSSTUG00000018319"; transcript_id "mikado.37G469.3"; ID "mikado.37G469.3.exon12";
37	Mikado_loci	exon	9615556	9615750	.	-	.	gene_id "ENSSTUG00000018319"; transcript_id "mikado.37G469.3"; ID "mikado.37G469.3.exon13";
37	Mikado_loci	exon	9619988	9620110	.	-	.	gene_id "ENSSTUG00000018319"; transcript_id "mikado.37G469.3"; ID "mikado.37G469.3.exon14";
37	Mikado_loci	exon	9621290	9621314	.	-	.	gene_id "ENSSTUG00000018319"; transcript_id "mikado.37G469.3"; ID "mikado.37G469.3.exon15";
37	Mikado_loci	exon	9622393	9622764	.	-	.	gene_id "ENSSTUG00000018319"; transcript_id "mikado.37G469.3"; ID "mikado.37G469.3.exon16";
37	Mikado_loci	CDS	9588515	9588617	.	-	1	gene_id "ENSSTUG00000018319"; transcript_id "mikado.37G469.3"; ID "mikado.37G469.3.CDS1";
37	Mikado_loci	CDS	9601253	9601317	.	-	0	gene_id "ENSSTUG00000018319"; transcript_id "mikado.37G469.3"; ID "mikado.37G469.3.CDS2";
37	Mikado_loci	CDS	9601740	9601882	.	-	2	gene_id "ENSSTUG00000018319"; transcript_id "mikado.37G469.3"; ID "mikado.37G469.3.CDS3";
37	Mikado_loci	CDS	9602052	9602119	.	-	1	gene_id "ENSSTUG00000018319"; transcript_id "mikado.37G469.3"; ID "mikado.37G469.3.CDS4";
37	Mikado_loci	CDS	9602817	9602971	.	-	0	gene_id "ENSSTUG00000018319"; transcript_id "mikado.37G469.3"; ID "mikado.37G469.3.CDS5";
37	Mikado_loci	CDS	9603404	9603535	.	-	0	gene_id "ENSSTUG00000018319"; transcript_id "mikado.37G469.3"; ID "mikado.37G469.3.CDS6";
37	Mikado_loci	CDS	9603659	9603805	.	-	0	gene_id "ENSSTUG00000018319"; transcript_id "mikado.37G469.3"; ID "mikado.37G469.3.CDS7";
37	Mikado_loci	CDS	9603991	9604070	.	-	2	gene_id "ENSSTUG00000018319"; transcript_id "mikado.37G469.3"; ID "mikado.37G469.3.CDS8";
37	Mikado_loci	CDS	9604229	9604325	.	-	0	gene_id "ENSSTUG00000018319"; transcript_id "mikado.37G469.3"; ID "mikado.37G469.3.CDS9";
37	Mikado_loci	CDS	9611525	9611650	.	-	0	gene_id "ENSSTUG00000018319"; transcript_id "mikado.37G469.3"; ID "mikado.37G469.3.CDS10";
37	Mikado_loci	CDS	9611867	9611983	.	-	0	gene_id "ENSSTUG00000018319"; transcript_id "mikado.37G469.3"; ID "mikado.37G469.3.CDS11";
37	Mikado_loci	CDS	9613728	9613917	.	-	1	gene_id "ENSSTUG00000018319"; transcript_id "mikado.37G469.3"; ID "mikado.37G469.3.CDS12";
37	Mikado_loci	CDS	9615556	9615750	.	-	1	gene_id "ENSSTUG00000018319"; transcript_id "mikado.37G469.3"; ID "mikado.37G469.3.CDS13";
37	Mikado_loci	CDS	9619988	9620110	.	-	1	gene_id "ENSSTUG00000018319"; transcript_id "mikado.37G469.3"; ID "mikado.37G469.3.CDS14";
37	Mikado_loci	CDS	9621290	9621314	.	-	2	gene_id "ENSSTUG00000018319"; transcript_id "mikado.37G469.3"; ID "mikado.37G469.3.CDS15";
37	Mikado_loci	CDS	9622393	9622525	.	-	0	gene_id "ENSSTUG00000018319"; transcript_id "mikado.37G469.3"; ID "mikado.37G469.3.CDS16";
37	Mikado_loci	five_prime_utr	9622526	9622764	.	-	.	gene_id "ENSSTUG00000018319"; transcript_id "mikado.37G469.3"; ID "mikado.37G469.3.five_prime_UTR1";
37	Mikado_loci	three_prime_utr	9587556	9588514	.	-	.	gene_id "ENSSTUG00000018319"; transcript_id "mikado.37G469.3"; ID "mikado.37G469.3.three_prime_UTR1";
37	Mikado_loci	transcript	9587556	9622764	18	-	.	gene_id "ENSSTUG00000018319"; transcript_id "mikado.37G469.4"; ID "mikado.37G469.4";
37	Mikado_loci	exon	9587556	9588617	.	-	.	gene_id "ENSSTUG00000018319"; transcript_id "mikado.37G469.4"; ID "mikado.37G469.4.exon1";
37	Mikado_loci	exon	9601253	9601317	.	-	.	gene_id "ENSSTUG00000018319"; transcript_id "mikado.37G469.4"; ID "mikado.37G469.4.exon2";
37	Mikado_loci	exon	9601740	9601882	.	-	.	gene_id "ENSSTUG00000018319"; transcript_id "mikado.37G469.4"; ID "mikado.37G469.4.exon3";
37	Mikado_loci	exon	9602052	9602119	.	-	.	gene_id "ENSSTUG00000018319"; transcript_id "mikado.37G469.4"; ID "mikado.37G469.4.exon4";
37	Mikado_loci	exon	9602817	9602971	.	-	.	gene_id "ENSSTUG00000018319"; transcript_id "mikado.37G469.4"; ID "mikado.37G469.4.exon5";
37	Mikado_loci	exon	9603404	9603535	.	-	.	gene_id "ENSSTUG00000018319"; transcript_id "mikado.37G469.4"; ID "mikado.37G469.4.exon6";
37	Mikado_loci	exon	9603659	9603805	.	-	.	gene_id "ENSSTUG00000018319"; transcript_id "mikado.37G469.4"; ID "mikado.37G469.4.exon7";
37	Mikado_loci	exon	9603991	9604070	.	-	.	gene_id "ENSSTUG00000018319"; transcript_id "mikado.37G469.4"; ID "mikado.37G469.4.exon8";
37	Mikado_loci	exon	9604229	9604325	.	-	.	gene_id "ENSSTUG00000018319"; transcript_id "mikado.37G469.4"; ID "mikado.37G469.4.exon9";
37	Mikado_loci	exon	9611525	9611650	.	-	.	gene_id "ENSSTUG00000018319"; transcript_id "mikado.37G469.4"; ID "mikado.37G469.4.exon10";
37	Mikado_loci	exon	9611867	9611983	.	-	.	gene_id "ENSSTUG00000018319"; transcript_id "mikado.37G469.4"; ID "mikado.37G469.4.exon11";
37	Mikado_loci	exon	9613728	9613917	.	-	.	gene_id "ENSSTUG00000018319"; transcript_id "mikado.37G469.4"; ID "mikado.37G469.4.exon12";
37	Mikado_loci	exon	9615556	9615750	.	-	.	gene_id "ENSSTUG00000018319"; transcript_id "mikado.37G469.4"; ID "mikado.37G469.4.exon13";
37	Mikado_loci	exon	9619988	9620110	.	-	.	gene_id "ENSSTUG00000018319"; transcript_id "mikado.37G469.4"; ID "mikado.37G469.4.exon14";
37	Mikado_loci	exon	9621290	9621311	.	-	.	gene_id "ENSSTUG00000018319"; transcript_id "mikado.37G469.4"; ID "mikado.37G469.4.exon15";
37	Mikado_loci	exon	9621826	9621892	.	-	.	gene_id "ENSSTUG00000018319"; transcript_id "mikado.37G469.4"; ID "mikado.37G469.4.exon16";
37	Mikado_loci	exon	9622393	9622764	.	-	.	gene_id "ENSSTUG00000018319"; transcript_id "mikado.37G469.4"; ID "mikado.37G469.4.exon17";
37	Mikado_loci	CDS	9588515	9588617	.	-	1	gene_id "ENSSTUG00000018319"; transcript_id "mikado.37G469.4"; ID "mikado.37G469.4.CDS1";
37	Mikado_loci	CDS	9601253	9601317	.	-	0	gene_id "ENSSTUG00000018319"; transcript_id "mikado.37G469.4"; ID "mikado.37G469.4.CDS2";
37	Mikado_loci	CDS	9601740	9601882	.	-	2	gene_id "ENSSTUG00000018319"; transcript_id "mikado.37G469.4"; ID "mikado.37G469.4.CDS3";
37	Mikado_loci	CDS	9602052	9602119	.	-	1	gene_id "ENSSTUG00000018319"; transcript_id "mikado.37G469.4"; ID "mikado.37G469.4.CDS4";
37	Mikado_loci	CDS	9602817	9602971	.	-	0	gene_id "ENSSTUG00000018319"; transcript_id "mikado.37G469.4"; ID "mikado.37G469.4.CDS5";
37	Mikado_loci	CDS	9603404	9603535	.	-	0	gene_id "ENSSTUG00000018319"; transcript_id "mikado.37G469.4"; ID "mikado.37G469.4.CDS6";
37	Mikado_loci	CDS	9603659	9603805	.	-	0	gene_id "ENSSTUG00000018319"; transcript_id "mikado.37G469.4"; ID "mikado.37G469.4.CDS7";
37	Mikado_loci	CDS	9603991	9604070	.	-	2	gene_id "ENSSTUG00000018319"; transcript_id "mikado.37G469.4"; ID "mikado.37G469.4.CDS8";
37	Mikado_loci	CDS	9604229	9604325	.	-	0	gene_id "ENSSTUG00000018319"; transcript_id "mikado.37G469.4"; ID "mikado.37G469.4.CDS9";
37	Mikado_loci	CDS	9611525	9611650	.	-	0	gene_id "ENSSTUG00000018319"; transcript_id "mikado.37G469.4"; ID "mikado.37G469.4.CDS10";
37	Mikado_loci	CDS	9611867	9611983	.	-	0	gene_id "ENSSTUG00000018319"; transcript_id "mikado.37G469.4"; ID "mikado.37G469.4.CDS11";
37	Mikado_loci	CDS	9613728	9613917	.	-	1	gene_id "ENSSTUG00000018319"; transcript_id "mikado.37G469.4"; ID "mikado.37G469.4.CDS12";
37	Mikado_loci	CDS	9615556	9615750	.	-	1	gene_id "ENSSTUG00000018319"; transcript_id "mikado.37G469.4"; ID "mikado.37G469.4.CDS13";
37	Mikado_loci	CDS	9619988	9620110	.	-	1	gene_id "ENSSTUG00000018319"; transcript_id "mikado.37G469.4"; ID "mikado.37G469.4.CDS14";
37	Mikado_loci	CDS	9621290	9621297	.	-	0	gene_id "ENSSTUG00000018319"; transcript_id "mikado.37G469.4"; ID "mikado.37G469.4.CDS15";
37	Mikado_loci	five_prime_utr	9621298	9621311	.	-	.	gene_id "ENSSTUG00000018319"; transcript_id "mikado.37G469.4"; ID "mikado.37G469.4.five_prime_UTR1";
37	Mikado_loci	five_prime_utr	9621826	9621892	.	-	.	gene_id "ENSSTUG00000018319"; transcript_id "mikado.37G469.4"; ID "mikado.37G469.4.five_prime_UTR2";
37	Mikado_loci	five_prime_utr	9622393	9622764	.	-	.	gene_id "ENSSTUG00000018319"; transcript_id "mikado.37G469.4"; ID "mikado.37G469.4.five_prime_UTR3";
37	Mikado_loci	three_prime_utr	9587556	9588514	.	-	.	gene_id "ENSSTUG00000018319"; transcript_id "mikado.37G469.4"; ID "mikado.37G469.4.three_prime_UTR1";
37	Mikado_loci	transcript	10031513	10039620	16	-	.	gene_id "ENSSTUG00000038472"; transcript_id "mikado.37G478.2"; ID "mikado.37G478.2";
37	Mikado_loci	exon	10031513	10032722	.	-	.	gene_id "ENSSTUG00000038472"; transcript_id "mikado.37G478.2"; ID "mikado.37G478.2.exon1";
37	Mikado_loci	exon	10032852	10034393	.	-	.	gene_id "ENSSTUG00000038472"; transcript_id "mikado.37G478.2"; ID "mikado.37G478.2.exon2";
37	Mikado_loci	exon	10034571	10034706	.	-	.	gene_id "ENSSTUG00000038472"; transcript_id "mikado.37G478.2"; ID "mikado.37G478.2.exon3";
37	Mikado_loci	exon	10034876	10035654	.	-	.	gene_id "ENSSTUG00000038472"; transcript_id "mikado.37G478.2"; ID "mikado.37G478.2.exon4";
37	Mikado_loci	exon	10035744	10035836	.	-	.	gene_id "ENSSTUG00000038472"; transcript_id "mikado.37G478.2"; ID "mikado.37G478.2.exon5";
37	Mikado_loci	exon	10035979	10036145	.	-	.	gene_id "ENSSTUG00000038472"; transcript_id "mikado.37G478.2"; ID "mikado.37G478.2.exon6";
37	Mikado_loci	exon	10036318	10036903	.	-	.	gene_id "ENSSTUG00000038472"; transcript_id "mikado.37G478.2"; ID "mikado.37G478.2.exon7";
37	Mikado_loci	exon	10039199	10039620	.	-	.	gene_id "ENSSTUG00000038472"; transcript_id "mikado.37G478.2"; ID "mikado.37G478.2.exon8";
37	Mikado_loci	CDS	10032549	10032722	.	-	0	gene_id "ENSSTUG00000038472"; transcript_id "mikado.37G478.2"; ID "mikado.37G478.2.CDS1";
37	Mikado_loci	CDS	10032852	10034393	.	-	0	gene_id "ENSSTUG00000038472"; transcript_id "mikado.37G478.2"; ID "mikado.37G478.2.CDS2";
37	Mikado_loci	CDS	10034571	10034706	.	-	1	gene_id "ENSSTUG00000038472"; transcript_id "mikado.37G478.2"; ID "mikado.37G478.2.CDS3";
37	Mikado_loci	CDS	10034876	10035654	.	-	0	gene_id "ENSSTUG00000038472"; transcript_id "mikado.37G478.2"; ID "mikado.37G478.2.CDS4";
37	Mikado_loci	CDS	10035744	10035836	.	-	0	gene_id "ENSSTUG00000038472"; transcript_id "mikado.37G478.2"; ID "mikado.37G478.2.CDS5";
37	Mikado_loci	CDS	10035979	10036145	.	-	2	gene_id "ENSSTUG00000038472"; transcript_id "mikado.37G478.2"; ID "mikado.37G478.2.CDS6";
37	Mikado_loci	CDS	10036318	10036618	.	-	0	gene_id "ENSSTUG00000038472"; transcript_id "mikado.37G478.2"; ID "mikado.37G478.2.CDS7";
37	Mikado_loci	five_prime_utr	10036619	10036903	.	-	.	gene_id "ENSSTUG00000038472"; transcript_id "mikado.37G478.2"; ID "mikado.37G478.2.five_prime_UTR1";
37	Mikado_loci	five_prime_utr	10039199	10039620	.	-	.	gene_id "ENSSTUG00000038472"; transcript_id "mikado.37G478.2"; ID "mikado.37G478.2.five_prime_UTR2";
37	Mikado_loci	three_prime_utr	10031513	10032548	.	-	.	gene_id "ENSSTUG00000038472"; transcript_id "mikado.37G478.2"; ID "mikado.37G478.2.three_prime_UTR1";
37	Mikado_loci	transcript	10237084	10240072	15	-	.	gene_id "ENSSTUG00000038734"; transcript_id "mikado.37G482.2"; ID "mikado.37G482.2";
37	Mikado_loci	exon	10237084	10237820	.	-	.	gene_id "ENSSTUG00000038734"; transcript_id "mikado.37G482.2"; ID "mikado.37G482.2.exon1";
37	Mikado_loci	exon	10237963	10238015	.	-	.	gene_id "ENSSTUG00000038734"; transcript_id "mikado.37G482.2"; ID "mikado.37G482.2.exon2";
37	Mikado_loci	exon	10238111	10238145	.	-	.	gene_id "ENSSTUG00000038734"; transcript_id "mikado.37G482.2"; ID "mikado.37G482.2.exon3";
37	Mikado_loci	exon	10238305	10238413	.	-	.	gene_id "ENSSTUG00000038734"; transcript_id "mikado.37G482.2"; ID "mikado.37G482.2.exon4";
37	Mikado_loci	exon	10238872	10238919	.	-	.	gene_id "ENSSTUG00000038734"; transcript_id "mikado.37G482.2"; ID "mikado.37G482.2.exon5";
37	Mikado_loci	exon	10239019	10239213	.	-	.	gene_id "ENSSTUG00000038734"; transcript_id "mikado.37G482.2"; ID "mikado.37G482.2.exon6";
37	Mikado_loci	exon	10239760	10240072	.	-	.	gene_id "ENSSTUG00000038734"; transcript_id "mikado.37G482.2"; ID "mikado.37G482.2.exon7";
37	Mikado_loci	CDS	10237605	10237820	.	-	0	gene_id "ENSSTUG00000038734"; transcript_id "mikado.37G482.2"; ID "mikado.37G482.2.CDS1";
37	Mikado_loci	CDS	10237963	10238015	.	-	2	gene_id "ENSSTUG00000038734"; transcript_id "mikado.37G482.2"; ID "mikado.37G482.2.CDS2";
37	Mikado_loci	CDS	10238111	10238145	.	-	1	gene_id "ENSSTUG00000038734"; transcript_id "mikado.37G482.2"; ID "mikado.37G482.2.CDS3";
37	Mikado_loci	CDS	10238305	10238413	.	-	2	gene_id "ENSSTUG00000038734"; transcript_id "mikado.37G482.2"; ID "mikado.37G482.2.CDS4";
37	Mikado_loci	CDS	10238872	10238919	.	-	2	gene_id "ENSSTUG00000038734"; transcript_id "mikado.37G482.2"; ID "mikado.37G482.2.CDS5";
37	Mikado_loci	CDS	10239019	10239213	.	-	2	gene_id "ENSSTUG00000038734"; transcript_id "mikado.37G482.2"; ID "mikado.37G482.2.CDS6";
37	Mikado_loci	CDS	10239760	10239817	.	-	0	gene_id "ENSSTUG00000038734"; transcript_id "mikado.37G482.2"; ID "mikado.37G482.2.CDS7";
37	Mikado_loci	five_prime_utr	10239818	10240072	.	-	.	gene_id "ENSSTUG00000038734"; transcript_id "mikado.37G482.2"; ID "mikado.37G482.2.five_prime_UTR1";
37	Mikado_loci	three_prime_utr	10237084	10237604	.	-	.	gene_id "ENSSTUG00000038734"; transcript_id "mikado.37G482.2"; ID "mikado.37G482.2.three_prime_UTR1";
37	Mikado_loci	transcript	10237084	10240072	12	-	.	gene_id "ENSSTUG00000038734"; transcript_id "mikado.37G482.3"; ID "mikado.37G482.3";
37	Mikado_loci	exon	10237084	10237820	.	-	.	gene_id "ENSSTUG00000038734"; transcript_id "mikado.37G482.3"; ID "mikado.37G482.3.exon1";
37	Mikado_loci	exon	10237963	10238015	.	-	.	gene_id "ENSSTUG00000038734"; transcript_id "mikado.37G482.3"; ID "mikado.37G482.3.exon2";
37	Mikado_loci	exon	10238111	10238145	.	-	.	gene_id "ENSSTUG00000038734"; transcript_id "mikado.37G482.3"; ID "mikado.37G482.3.exon3";
37	Mikado_loci	exon	10238305	10238413	.	-	.	gene_id "ENSSTUG00000038734"; transcript_id "mikado.37G482.3"; ID "mikado.37G482.3.exon4";
37	Mikado_loci	exon	10238872	10239216	.	-	.	gene_id "ENSSTUG00000038734"; transcript_id "mikado.37G482.3"; ID "mikado.37G482.3.exon5";
37	Mikado_loci	exon	10239760	10240072	.	-	.	gene_id "ENSSTUG00000038734"; transcript_id "mikado.37G482.3"; ID "mikado.37G482.3.exon6";
37	Mikado_loci	CDS	10237605	10237820	.	-	0	gene_id "ENSSTUG00000038734"; transcript_id "mikado.37G482.3"; ID "mikado.37G482.3.CDS1";
37	Mikado_loci	CDS	10237963	10238015	.	-	2	gene_id "ENSSTUG00000038734"; transcript_id "mikado.37G482.3"; ID "mikado.37G482.3.CDS2";
37	Mikado_loci	CDS	10238111	10238145	.	-	1	gene_id "ENSSTUG00000038734"; transcript_id "mikado.37G482.3"; ID "mikado.37G482.3.CDS3";
37	Mikado_loci	CDS	10238305	10238413	.	-	2	gene_id "ENSSTUG00000038734"; transcript_id "mikado.37G482.3"; ID "mikado.37G482.3.CDS4";
37	Mikado_loci	CDS	10238872	10239216	.	-	2	gene_id "ENSSTUG00000038734"; transcript_id "mikado.37G482.3"; ID "mikado.37G482.3.CDS5";
37	Mikado_loci	CDS	10239760	10239817	.	-	0	gene_id "ENSSTUG00000038734"; transcript_id "mikado.37G482.3"; ID "mikado.37G482.3.CDS6";
37	Mikado_loci	five_prime_utr	10239818	10240072	.	-	.	gene_id "ENSSTUG00000038734"; transcript_id "mikado.37G482.3"; ID "mikado.37G482.3.five_prime_UTR1";
37	Mikado_loci	three_prime_utr	10237084	10237604	.	-	.	gene_id "ENSSTUG00000038734"; transcript_id "mikado.37G482.3"; ID "mikado.37G482.3.three_prime_UTR1";
37	Mikado_loci	transcript	10339425	10359717	20	-	.	gene_id "ENSSTUG00000038897"; transcript_id "mikado.37G487.2"; ID "mikado.37G487.2";
37	Mikado_loci	exon	10339425	10339493	.	-	.	gene_id "ENSSTUG00000038897"; transcript_id "mikado.37G487.2"; ID "mikado.37G487.2.exon1";
37	Mikado_loci	exon	10339646	10339687	.	-	.	gene_id "ENSSTUG00000038897"; transcript_id "mikado.37G487.2"; ID "mikado.37G487.2.exon2";
37	Mikado_loci	exon	10339996	10340078	.	-	.	gene_id "ENSSTUG00000038897"; transcript_id "mikado.37G487.2"; ID "mikado.37G487.2.exon3";
37	Mikado_loci	exon	10340385	10340413	.	-	.	gene_id "ENSSTUG00000038897"; transcript_id "mikado.37G487.2"; ID "mikado.37G487.2.exon4";
37	Mikado_loci	exon	10340609	10340724	.	-	.	gene_id "ENSSTUG00000038897"; transcript_id "mikado.37G487.2"; ID "mikado.37G487.2.exon5";
37	Mikado_loci	exon	10340973	10341202	.	-	.	gene_id "ENSSTUG00000038897"; transcript_id "mikado.37G487.2"; ID "mikado.37G487.2.exon6";
37	Mikado_loci	exon	10341427	10341702	.	-	.	gene_id "ENSSTUG00000038897"; transcript_id "mikado.37G487.2"; ID "mikado.37G487.2.exon7";
37	Mikado_loci	exon	10347861	10348181	.	-	.	gene_id "ENSSTUG00000038897"; transcript_id "mikado.37G487.2"; ID "mikado.37G487.2.exon8";
37	Mikado_loci	exon	10359435	10359717	.	-	.	gene_id "ENSSTUG00000038897"; transcript_id "mikado.37G487.2"; ID "mikado.37G487.2.exon9";
37	Mikado_loci	CDS	10339488	10339493	.	-	0	gene_id "ENSSTUG00000038897"; transcript_id "mikado.37G487.2"; ID "mikado.37G487.2.CDS1";
37	Mikado_loci	CDS	10339646	10339687	.	-	0	gene_id "ENSSTUG00000038897"; transcript_id "mikado.37G487.2"; ID "mikado.37G487.2.CDS2";
37	Mikado_loci	CDS	10339996	10340078	.	-	2	gene_id "ENSSTUG00000038897"; transcript_id "mikado.37G487.2"; ID "mikado.37G487.2.CDS3";
37	Mikado_loci	CDS	10340385	10340413	.	-	1	gene_id "ENSSTUG00000038897"; transcript_id "mikado.37G487.2"; ID "mikado.37G487.2.CDS4";
37	Mikado_loci	CDS	10340609	10340724	.	-	0	gene_id "ENSSTUG00000038897"; transcript_id "mikado.37G487.2"; ID "mikado.37G487.2.CDS5";
37	Mikado_loci	CDS	10340973	10341202	.	-	2	gene_id "ENSSTUG00000038897"; transcript_id "mikado.37G487.2"; ID "mikado.37G487.2.CDS6";
37	Mikado_loci	CDS	10341427	10341702	.	-	2	gene_id "ENSSTUG00000038897"; transcript_id "mikado.37G487.2"; ID "mikado.37G487.2.CDS7";
37	Mikado_loci	CDS	10347861	10348181	.	-	2	gene_id "ENSSTUG00000038897"; transcript_id "mikado.37G487.2"; ID "mikado.37G487.2.CDS8";
37	Mikado_loci	CDS	10359435	10359480	.	-	0	gene_id "ENSSTUG00000038897"; transcript_id "mikado.37G487.2"; ID "mikado.37G487.2.CDS9";
37	Mikado_loci	five_prime_utr	10359481	10359717	.	-	.	gene_id "ENSSTUG00000038897"; transcript_id "mikado.37G487.2"; ID "mikado.37G487.2.five_prime_UTR1";
37	Mikado_loci	three_prime_utr	10339425	10339487	.	-	.	gene_id "ENSSTUG00000038897"; transcript_id "mikado.37G487.2"; ID "mikado.37G487.2.three_prime_UTR1";
37	Mikado_loci	transcript	10552543	10557323	19	-	.	gene_id "ENSSTUG00000039237"; transcript_id "mikado.37G490.2"; ID "mikado.37G490.2";
37	Mikado_loci	exon	10552543	10554111	.	-	.	gene_id "ENSSTUG00000039237"; transcript_id "mikado.37G490.2"; ID "mikado.37G490.2.exon1";
37	Mikado_loci	exon	10554889	10555011	.	-	.	gene_id "ENSSTUG00000039237"; transcript_id "mikado.37G490.2"; ID "mikado.37G490.2.exon2";
37	Mikado_loci	exon	10555234	10555350	.	-	.	gene_id "ENSSTUG00000039237"; transcript_id "mikado.37G490.2"; ID "mikado.37G490.2.exon3";
37	Mikado_loci	exon	10555545	10555634	.	-	.	gene_id "ENSSTUG00000039237"; transcript_id "mikado.37G490.2"; ID "mikado.37G490.2.exon4";
37	Mikado_loci	exon	10555802	10555894	.	-	.	gene_id "ENSSTUG00000039237"; transcript_id "mikado.37G490.2"; ID "mikado.37G490.2.exon5";
37	Mikado_loci	exon	10556353	10556383	.	-	.	gene_id "ENSSTUG00000039237"; transcript_id "mikado.37G490.2"; ID "mikado.37G490.2.exon6";
37	Mikado_loci	exon	10556596	10557323	.	-	.	gene_id "ENSSTUG00000039237"; transcript_id "mikado.37G490.2"; ID "mikado.37G490.2.exon7";
37	Mikado_loci	CDS	10553851	10554111	.	-	0	gene_id "ENSSTUG00000039237"; transcript_id "mikado.37G490.2"; ID "mikado.37G490.2.CDS1";
37	Mikado_loci	CDS	10554889	10555011	.	-	0	gene_id "ENSSTUG00000039237"; transcript_id "mikado.37G490.2"; ID "mikado.37G490.2.CDS2";
37	Mikado_loci	CDS	10555234	10555350	.	-	0	gene_id "ENSSTUG00000039237"; transcript_id "mikado.37G490.2"; ID "mikado.37G490.2.CDS3";
37	Mikado_loci	CDS	10555545	10555634	.	-	0	gene_id "ENSSTUG00000039237"; transcript_id "mikado.37G490.2"; ID "mikado.37G490.2.CDS4";
37	Mikado_loci	CDS	10555802	10555894	.	-	0	gene_id "ENSSTUG00000039237"; transcript_id "mikado.37G490.2"; ID "mikado.37G490.2.CDS5";
37	Mikado_loci	CDS	10556353	10556383	.	-	1	gene_id "ENSSTUG00000039237"; transcript_id "mikado.37G490.2"; ID "mikado.37G490.2.CDS6";
37	Mikado_loci	CDS	10556596	10556603	.	-	0	gene_id "ENSSTUG00000039237"; transcript_id "mikado.37G490.2"; ID "mikado.37G490.2.CDS7";
37	Mikado_loci	five_prime_utr	10556604	10557323	.	-	.	gene_id "ENSSTUG00000039237"; transcript_id "mikado.37G490.2"; ID "mikado.37G490.2.five_prime_UTR1";
37	Mikado_loci	three_prime_utr	10552543	10553850	.	-	.	gene_id "ENSSTUG00000039237"; transcript_id "mikado.37G490.2"; ID "mikado.37G490.2.three_prime_UTR1";
37	Mikado_loci	transcript	11109074	11129319	18	-	.	gene_id "ENSSTUG00000040424"; transcript_id "mikado.37G497.2"; ID "mikado.37G497.2";
37	Mikado_loci	exon	11109074	11111443	.	-	.	gene_id "ENSSTUG00000040424"; transcript_id "mikado.37G497.2"; ID "mikado.37G497.2.exon1";
37	Mikado_loci	exon	11111618	11111682	.	-	.	gene_id "ENSSTUG00000040424"; transcript_id "mikado.37G497.2"; ID "mikado.37G497.2.exon2";
37	Mikado_loci	exon	11113494	11113577	.	-	.	gene_id "ENSSTUG00000040424"; transcript_id "mikado.37G497.2"; ID "mikado.37G497.2.exon3";
37	Mikado_loci	exon	11113981	11114039	.	-	.	gene_id "ENSSTUG00000040424"; transcript_id "mikado.37G497.2"; ID "mikado.37G497.2.exon4";
37	Mikado_loci	exon	11114174	11114323	.	-	.	gene_id "ENSSTUG00000040424"; transcript_id "mikado.37G497.2"; ID "mikado.37G497.2.exon5";
37	Mikado_loci	exon	11114472	11114630	.	-	.	gene_id "ENSSTUG00000040424"; transcript_id "mikado.37G497.2"; ID "mikado.37G497.2.exon6";
37	Mikado_loci	exon	11115507	11115726	.	-	.	gene_id "ENSSTUG00000040424"; transcript_id "mikado.37G497.2"; ID "mikado.37G497.2.exon7";
37	Mikado_loci	exon	11116733	11116870	.	-	.	gene_id "ENSSTUG00000040424"; transcript_id "mikado.37G497.2"; ID "mikado.37G497.2.exon8";
37	Mikado_loci	exon	11117683	11117804	.	-	.	gene_id "ENSSTUG00000040424"; transcript_id "mikado.37G497.2"; ID "mikado.37G497.2.exon9";
37	Mikado_loci	exon	11118029	11118185	.	-	.	gene_id "ENSSTUG00000040424"; transcript_id "mikado.37G497.2"; ID "mikado.37G497.2.exon10";
37	Mikado_loci	exon	11119600	11119746	.	-	.	gene_id "ENSSTUG00000040424"; transcript_id "mikado.37G497.2"; ID "mikado.37G497.2.exon11";
37	Mikado_loci	exon	11127975	11129319	.	-	.	gene_id "ENSSTUG00000040424"; transcript_id "mikado.37G497.2"; ID "mikado.37G497.2.exon12";
37	Mikado_loci	CDS	11111415	11111443	.	-	2	gene_id "ENSSTUG00000040424"; transcript_id "mikado.37G497.2"; ID "mikado.37G497.2.CDS1";
37	Mikado_loci	CDS	11111618	11111682	.	-	1	gene_id "ENSSTUG00000040424"; transcript_id "mikado.37G497.2"; ID "mikado.37G497.2.CDS2";
37	Mikado_loci	CDS	11113494	11113577	.	-	1	gene_id "ENSSTUG00000040424"; transcript_id "mikado.37G497.2"; ID "mikado.37G497.2.CDS3";
37	Mikado_loci	CDS	11113981	11114039	.	-	0	gene_id "ENSSTUG00000040424"; transcript_id "mikado.37G497.2"; ID "mikado.37G497.2.CDS4";
37	Mikado_loci	CDS	11114174	11114323	.	-	0	gene_id "ENSSTUG00000040424"; transcript_id "mikado.37G497.2"; ID "mikado.37G497.2.CDS5";
37	Mikado_loci	CDS	11114472	11114630	.	-	0	gene_id "ENSSTUG00000040424"; transcript_id "mikado.37G497.2"; ID "mikado.37G497.2.CDS6";
37	Mikado_loci	CDS	11115507	11115726	.	-	1	gene_id "ENSSTUG00000040424"; transcript_id "mikado.37G497.2"; ID "mikado.37G497.2.CDS7";
37	Mikado_loci	CDS	11116733	11116870	.	-	1	gene_id "ENSSTUG00000040424"; transcript_id "mikado.37G497.2"; ID "mikado.37G497.2.CDS8";
37	Mikado_loci	CDS	11117683	11117804	.	-	0	gene_id "ENSSTUG00000040424"; transcript_id "mikado.37G497.2"; ID "mikado.37G497.2.CDS9";
37	Mikado_loci	CDS	11118029	11118185	.	-	1	gene_id "ENSSTUG00000040424"; transcript_id "mikado.37G497.2"; ID "mikado.37G497.2.CDS10";
37	Mikado_loci	CDS	11119600	11119746	.	-	1	gene_id "ENSSTUG00000040424"; transcript_id "mikado.37G497.2"; ID "mikado.37G497.2.CDS11";
37	Mikado_loci	CDS	11127975	11128351	.	-	0	gene_id "ENSSTUG00000040424"; transcript_id "mikado.37G497.2"; ID "mikado.37G497.2.CDS12";
37	Mikado_loci	five_prime_utr	11128352	11129319	.	-	.	gene_id "ENSSTUG00000040424"; transcript_id "mikado.37G497.2"; ID "mikado.37G497.2.five_prime_UTR1";
37	Mikado_loci	three_prime_utr	11109074	11111414	.	-	.	gene_id "ENSSTUG00000040424"; transcript_id "mikado.37G497.2"; ID "mikado.37G497.2.three_prime_UTR1";
37	Mikado_loci	transcript	11162087	11174520	17	-	.	gene_id "ENSSTUG00000040694"; transcript_id "mikado.37G499.8"; ID "mikado.37G499.8";
37	Mikado_loci	exon	11162087	11162465	.	-	.	gene_id "ENSSTUG00000040694"; transcript_id "mikado.37G499.8"; ID "mikado.37G499.8.exon1";
37	Mikado_loci	exon	11162818	11162995	.	-	.	gene_id "ENSSTUG00000040694"; transcript_id "mikado.37G499.8"; ID "mikado.37G499.8.exon2";
37	Mikado_loci	exon	11163139	11163240	.	-	.	gene_id "ENSSTUG00000040694"; transcript_id "mikado.37G499.8"; ID "mikado.37G499.8.exon3";
37	Mikado_loci	exon	11163329	11163392	.	-	.	gene_id "ENSSTUG00000040694"; transcript_id "mikado.37G499.8"; ID "mikado.37G499.8.exon4";
37	Mikado_loci	exon	11163522	11163638	.	-	.	gene_id "ENSSTUG00000040694"; transcript_id "mikado.37G499.8"; ID "mikado.37G499.8.exon5";
37	Mikado_loci	exon	11165116	11165244	.	-	.	gene_id "ENSSTUG00000040694"; transcript_id "mikado.37G499.8"; ID "mikado.37G499.8.exon6";
37	Mikado_loci	exon	11165435	11165557	.	-	.	gene_id "ENSSTUG00000040694"; transcript_id "mikado.37G499.8"; ID "mikado.37G499.8.exon7";
37	Mikado_loci	exon	11166590	11166684	.	-	.	gene_id "ENSSTUG00000040694"; transcript_id "mikado.37G499.8"; ID "mikado.37G499.8.exon8";
37	Mikado_loci	exon	11170658	11170804	.	-	.	gene_id "ENSSTUG00000040694"; transcript_id "mikado.37G499.8"; ID "mikado.37G499.8.exon9";
37	Mikado_loci	exon	11171363	11171492	.	-	.	gene_id "ENSSTUG00000040694"; transcript_id "mikado.37G499.8"; ID "mikado.37G499.8.exon10";
37	Mikado_loci	exon	11171603	11171707	.	-	.	gene_id "ENSSTUG00000040694"; transcript_id "mikado.37G499.8"; ID "mikado.37G499.8.exon11";
37	Mikado_loci	exon	11171802	11172876	.	-	.	gene_id "ENSSTUG00000040694"; transcript_id "mikado.37G499.8"; ID "mikado.37G499.8.exon12";
37	Mikado_loci	exon	11173910	11174520	.	-	.	gene_id "ENSSTUG00000040694"; transcript_id "mikado.37G499.8"; ID "mikado.37G499.8.exon13";
37	Mikado_loci	CDS	11162303	11162465	.	-	1	gene_id "ENSSTUG00000040694"; transcript_id "mikado.37G499.8"; ID "mikado.37G499.8.CDS1";
37	Mikado_loci	CDS	11162818	11162995	.	-	2	gene_id "ENSSTUG00000040694"; transcript_id "mikado.37G499.8"; ID "mikado.37G499.8.CDS2";
37	Mikado_loci	CDS	11163139	11163240	.	-	2	gene_id "ENSSTUG00000040694"; transcript_id "mikado.37G499.8"; ID "mikado.37G499.8.CDS3";
37	Mikado_loci	CDS	11163329	11163392	.	-	0	gene_id "ENSSTUG00000040694"; transcript_id "mikado.37G499.8"; ID "mikado.37G499.8.CDS4";
37	Mikado_loci	CDS	11163522	11163638	.	-	0	gene_id "ENSSTUG00000040694"; transcript_id "mikado.37G499.8"; ID "mikado.37G499.8.CDS5";
37	Mikado_loci	CDS	11165116	11165244	.	-	0	gene_id "ENSSTUG00000040694"; transcript_id "mikado.37G499.8"; ID "mikado.37G499.8.CDS6";
37	Mikado_loci	CDS	11165435	11165557	.	-	0	gene_id "ENSSTUG00000040694"; transcript_id "mikado.37G499.8"; ID "mikado.37G499.8.CDS7";
37	Mikado_loci	CDS	11166590	11166684	.	-	2	gene_id "ENSSTUG00000040694"; transcript_id "mikado.37G499.8"; ID "mikado.37G499.8.CDS8";
37	Mikado_loci	CDS	11170658	11170804	.	-	2	gene_id "ENSSTUG00000040694"; transcript_id "mikado.37G499.8"; ID "mikado.37G499.8.CDS9";
37	Mikado_loci	CDS	11171363	11171492	.	-	0	gene_id "ENSSTUG00000040694"; transcript_id "mikado.37G499.8"; ID "mikado.37G499.8.CDS10";
37	Mikado_loci	CDS	11171603	11171707	.	-	0	gene_id "ENSSTUG00000040694"; transcript_id "mikado.37G499.8"; ID "mikado.37G499.8.CDS11";
37	Mikado_loci	CDS	11171802	11172041	.	-	0	gene_id "ENSSTUG00000040694"; transcript_id "mikado.37G499.8"; ID "mikado.37G499.8.CDS12";
37	Mikado_loci	five_prime_utr	11172042	11172876	.	-	.	gene_id "ENSSTUG00000040694"; transcript_id "mikado.37G499.8"; ID "mikado.37G499.8.five_prime_UTR1";
37	Mikado_loci	five_prime_utr	11173910	11174520	.	-	.	gene_id "ENSSTUG00000040694"; transcript_id "mikado.37G499.8"; ID "mikado.37G499.8.five_prime_UTR2";
37	Mikado_loci	three_prime_utr	11162087	11162302	.	-	.	gene_id "ENSSTUG00000040694"; transcript_id "mikado.37G499.8"; ID "mikado.37G499.8.three_prime_UTR1";
37	Mikado_loci	transcript	11649622	11657434	20	-	.	gene_id "ENSSTUG00000041823"; transcript_id "mikado.37G513.2"; ID "mikado.37G513.2";
37	Mikado_loci	exon	11649622	11651602	.	-	.	gene_id "ENSSTUG00000041823"; transcript_id "mikado.37G513.2"; ID "mikado.37G513.2.exon1";
37	Mikado_loci	exon	11653316	11653459	.	-	.	gene_id "ENSSTUG00000041823"; transcript_id "mikado.37G513.2"; ID "mikado.37G513.2.exon2";
37	Mikado_loci	exon	11653666	11653781	.	-	.	gene_id "ENSSTUG00000041823"; transcript_id "mikado.37G513.2"; ID "mikado.37G513.2.exon3";
37	Mikado_loci	exon	11655985	11656150	.	-	.	gene_id "ENSSTUG00000041823"; transcript_id "mikado.37G513.2"; ID "mikado.37G513.2.exon4";
37	Mikado_loci	exon	11657257	11657434	.	-	.	gene_id "ENSSTUG00000041823"; transcript_id "mikado.37G513.2"; ID "mikado.37G513.2.exon5";
37	Mikado_loci	CDS	11650778	11651602	.	-	0	gene_id "ENSSTUG00000041823"; transcript_id "mikado.37G513.2"; ID "mikado.37G513.2.CDS1";
37	Mikado_loci	CDS	11653316	11653459	.	-	0	gene_id "ENSSTUG00000041823"; transcript_id "mikado.37G513.2"; ID "mikado.37G513.2.CDS2";
37	Mikado_loci	CDS	11653666	11653781	.	-	2	gene_id "ENSSTUG00000041823"; transcript_id "mikado.37G513.2"; ID "mikado.37G513.2.CDS3";
37	Mikado_loci	CDS	11655985	11656132	.	-	0	gene_id "ENSSTUG00000041823"; transcript_id "mikado.37G513.2"; ID "mikado.37G513.2.CDS4";
37	Mikado_loci	five_prime_utr	11656133	11656150	.	-	.	gene_id "ENSSTUG00000041823"; transcript_id "mikado.37G513.2"; ID "mikado.37G513.2.five_prime_UTR1";
37	Mikado_loci	five_prime_utr	11657257	11657434	.	-	.	gene_id "ENSSTUG00000041823"; transcript_id "mikado.37G513.2"; ID "mikado.37G513.2.five_prime_UTR2";
37	Mikado_loci	three_prime_utr	11649622	11650777	.	-	.	gene_id "ENSSTUG00000041823"; transcript_id "mikado.37G513.2"; ID "mikado.37G513.2.three_prime_UTR1";
37	Mikado_loci	transcript	11649622	11657434	21	-	.	gene_id "ENSSTUG00000041823"; transcript_id "mikado.37G513.3"; ID "mikado.37G513.3";
37	Mikado_loci	exon	11649622	11651602	.	-	.	gene_id "ENSSTUG00000041823"; transcript_id "mikado.37G513.3"; ID "mikado.37G513.3.exon1";
37	Mikado_loci	exon	11653316	11653459	.	-	.	gene_id "ENSSTUG00000041823"; transcript_id "mikado.37G513.3"; ID "mikado.37G513.3.exon2";
37	Mikado_loci	exon	11653666	11653781	.	-	.	gene_id "ENSSTUG00000041823"; transcript_id "mikado.37G513.3"; ID "mikado.37G513.3.exon3";
37	Mikado_loci	exon	11655985	11656150	.	-	.	gene_id "ENSSTUG00000041823"; transcript_id "mikado.37G513.3"; ID "mikado.37G513.3.exon4";
37	Mikado_loci	exon	11656908	11657434	.	-	.	gene_id "ENSSTUG00000041823"; transcript_id "mikado.37G513.3"; ID "mikado.37G513.3.exon5";
37	Mikado_loci	CDS	11650778	11651602	.	-	0	gene_id "ENSSTUG00000041823"; transcript_id "mikado.37G513.3"; ID "mikado.37G513.3.CDS1";
37	Mikado_loci	CDS	11653316	11653459	.	-	0	gene_id "ENSSTUG00000041823"; transcript_id "mikado.37G513.3"; ID "mikado.37G513.3.CDS2";
37	Mikado_loci	CDS	11653666	11653781	.	-	2	gene_id "ENSSTUG00000041823"; transcript_id "mikado.37G513.3"; ID "mikado.37G513.3.CDS3";
37	Mikado_loci	CDS	11655985	11656132	.	-	0	gene_id "ENSSTUG00000041823"; transcript_id "mikado.37G513.3"; ID "mikado.37G513.3.CDS4";
37	Mikado_loci	five_prime_utr	11656133	11656150	.	-	.	gene_id "ENSSTUG00000041823"; transcript_id "mikado.37G513.3"; ID "mikado.37G513.3.five_prime_UTR1";
37	Mikado_loci	five_prime_utr	11656908	11657434	.	-	.	gene_id "ENSSTUG00000041823"; transcript_id "mikado.37G513.3"; ID "mikado.37G513.3.five_prime_UTR2";
37	Mikado_loci	three_prime_utr	11649622	11650777	.	-	.	gene_id "ENSSTUG00000041823"; transcript_id "mikado.37G513.3"; ID "mikado.37G513.3.three_prime_UTR1";
37	Mikado_loci	transcript	12002662	12013068	18	+	.	gene_id "ENSSTUG00000042394"; transcript_id "mikado.37G530.2"; ID "mikado.37G530.2";
37	Mikado_loci	exon	12002662	12002951	.	+	.	gene_id "ENSSTUG00000042394"; transcript_id "mikado.37G530.2"; ID "mikado.37G530.2.exon1";
37	Mikado_loci	exon	12009212	12009389	.	+	.	gene_id "ENSSTUG00000042394"; transcript_id "mikado.37G530.2"; ID "mikado.37G530.2.exon2";
37	Mikado_loci	exon	12009534	12009671	.	+	.	gene_id "ENSSTUG00000042394"; transcript_id "mikado.37G530.2"; ID "mikado.37G530.2.exon3";
37	Mikado_loci	exon	12010375	12010708	.	+	.	gene_id "ENSSTUG00000042394"; transcript_id "mikado.37G530.2"; ID "mikado.37G530.2.exon4";
37	Mikado_loci	exon	12010915	12011132	.	+	.	gene_id "ENSSTUG00000042394"; transcript_id "mikado.37G530.2"; ID "mikado.37G530.2.exon5";
37	Mikado_loci	exon	12012368	12013068	.	+	.	gene_id "ENSSTUG00000042394"; transcript_id "mikado.37G530.2"; ID "mikado.37G530.2.exon6";
37	Mikado_loci	CDS	12009217	12009389	.	+	0	gene_id "ENSSTUG00000042394"; transcript_id "mikado.37G530.2"; ID "mikado.37G530.2.CDS1";
37	Mikado_loci	CDS	12009534	12009671	.	+	1	gene_id "ENSSTUG00000042394"; transcript_id "mikado.37G530.2"; ID "mikado.37G530.2.CDS2";
37	Mikado_loci	CDS	12010375	12010708	.	+	1	gene_id "ENSSTUG00000042394"; transcript_id "mikado.37G530.2"; ID "mikado.37G530.2.CDS3";
37	Mikado_loci	CDS	12010915	12011124	.	+	0	gene_id "ENSSTUG00000042394"; transcript_id "mikado.37G530.2"; ID "mikado.37G530.2.CDS4";
37	Mikado_loci	five_prime_utr	12002662	12002951	.	+	.	gene_id "ENSSTUG00000042394"; transcript_id "mikado.37G530.2"; ID "mikado.37G530.2.five_prime_UTR1";
37	Mikado_loci	five_prime_utr	12009212	12009216	.	+	.	gene_id "ENSSTUG00000042394"; transcript_id "mikado.37G530.2"; ID "mikado.37G530.2.five_prime_UTR2";
37	Mikado_loci	three_prime_utr	12011125	12011132	.	+	.	gene_id "ENSSTUG00000042394"; transcript_id "mikado.37G530.2"; ID "mikado.37G530.2.three_prime_UTR1";
37	Mikado_loci	three_prime_utr	12012368	12013068	.	+	.	gene_id "ENSSTUG00000042394"; transcript_id "mikado.37G530.2"; ID "mikado.37G530.2.three_prime_UTR2";
37	Mikado_loci	transcript	12002662	12013068	16	+	.	gene_id "ENSSTUG00000042394"; transcript_id "mikado.37G530.3"; ID "mikado.37G530.3";
37	Mikado_loci	exon	12002662	12002951	.	+	.	gene_id "ENSSTUG00000042394"; transcript_id "mikado.37G530.3"; ID "mikado.37G530.3.exon1";
37	Mikado_loci	exon	12009212	12009389	.	+	.	gene_id "ENSSTUG00000042394"; transcript_id "mikado.37G530.3"; ID "mikado.37G530.3.exon2";
37	Mikado_loci	exon	12009534	12009671	.	+	.	gene_id "ENSSTUG00000042394"; transcript_id "mikado.37G530.3"; ID "mikado.37G530.3.exon3";
37	Mikado_loci	exon	12010375	12010708	.	+	.	gene_id "ENSSTUG00000042394"; transcript_id "mikado.37G530.3"; ID "mikado.37G530.3.exon4";
37	Mikado_loci	exon	12010915	12013068	.	+	.	gene_id "ENSSTUG00000042394"; transcript_id "mikado.37G530.3"; ID "mikado.37G530.3.exon5";
37	Mikado_loci	CDS	12009217	12009389	.	+	0	gene_id "ENSSTUG00000042394"; transcript_id "mikado.37G530.3"; ID "mikado.37G530.3.CDS1";
37	Mikado_loci	CDS	12009534	12009671	.	+	1	gene_id "ENSSTUG00000042394"; transcript_id "mikado.37G530.3"; ID "mikado.37G530.3.CDS2";
37	Mikado_loci	CDS	12010375	12010708	.	+	1	gene_id "ENSSTUG00000042394"; transcript_id "mikado.37G530.3"; ID "mikado.37G530.3.CDS3";
37	Mikado_loci	CDS	12010915	12011124	.	+	0	gene_id "ENSSTUG00000042394"; transcript_id "mikado.37G530.3"; ID "mikado.37G530.3.CDS4";
37	Mikado_loci	five_prime_utr	12002662	12002951	.	+	.	gene_id "ENSSTUG00000042394"; transcript_id "mikado.37G530.3"; ID "mikado.37G530.3.five_prime_UTR1";
37	Mikado_loci	five_prime_utr	12009212	12009216	.	+	.	gene_id "ENSSTUG00000042394"; transcript_id "mikado.37G530.3"; ID "mikado.37G530.3.five_prime_UTR2";
37	Mikado_loci	three_prime_utr	12011125	12013068	.	+	.	gene_id "ENSSTUG00000042394"; transcript_id "mikado.37G530.3"; ID "mikado.37G530.3.three_prime_UTR1";
37	Mikado_loci	transcript	12302807	12304409	19	+	.	gene_id "ENSSTUG00000017185"; transcript_id "mikado.37G539.1"; ID "mikado.37G539.1";
37	Mikado_loci	exon	12302807	12302983	.	+	.	gene_id "ENSSTUG00000017185"; transcript_id "mikado.37G539.1"; ID "mikado.37G539.1.exon1";
37	Mikado_loci	exon	12303125	12303172	.	+	.	gene_id "ENSSTUG00000017185"; transcript_id "mikado.37G539.1"; ID "mikado.37G539.1.exon2";
37	Mikado_loci	exon	12303681	12304097	.	+	.	gene_id "ENSSTUG00000017185"; transcript_id "mikado.37G539.1"; ID "mikado.37G539.1.exon3";
37	Mikado_loci	exon	12304253	12304409	.	+	.	gene_id "ENSSTUG00000017185"; transcript_id "mikado.37G539.1"; ID "mikado.37G539.1.exon4";
37	Mikado_loci	CDS	12303127	12303172	.	+	0	gene_id "ENSSTUG00000017185"; transcript_id "mikado.37G539.1"; ID "mikado.37G539.1.CDS1";
37	Mikado_loci	CDS	12303681	12304097	.	+	2	gene_id "ENSSTUG00000017185"; transcript_id "mikado.37G539.1"; ID "mikado.37G539.1.CDS2";
37	Mikado_loci	CDS	12304253	12304362	.	+	2	gene_id "ENSSTUG00000017185"; transcript_id "mikado.37G539.1"; ID "mikado.37G539.1.CDS3";
37	Mikado_loci	five_prime_utr	12302807	12302983	.	+	.	gene_id "ENSSTUG00000017185"; transcript_id "mikado.37G539.1"; ID "mikado.37G539.1.five_prime_UTR1";
37	Mikado_loci	five_prime_utr	12303125	12303126	.	+	.	gene_id "ENSSTUG00000017185"; transcript_id "mikado.37G539.1"; ID "mikado.37G539.1.five_prime_UTR2";
37	Mikado_loci	three_prime_utr	12304363	12304409	.	+	.	gene_id "ENSSTUG00000017185"; transcript_id "mikado.37G539.1"; ID "mikado.37G539.1.three_prime_UTR1";
37	Mikado_loci	transcript	12059222	12066806	13	-	.	gene_id "ENSSTUG00000042449"; transcript_id "mikado.37G543.2"; ID "mikado.37G543.2";
37	Mikado_loci	exon	12059222	12064379	.	-	.	gene_id "ENSSTUG00000042449"; transcript_id "mikado.37G543.2"; ID "mikado.37G543.2.exon1";
37	Mikado_loci	exon	12065596	12065714	.	-	.	gene_id "ENSSTUG00000042449"; transcript_id "mikado.37G543.2"; ID "mikado.37G543.2.exon2";
37	Mikado_loci	exon	12066743	12066806	.	-	.	gene_id "ENSSTUG00000042449"; transcript_id "mikado.37G543.2"; ID "mikado.37G543.2.exon3";
37	Mikado_loci	CDS	12060651	12064379	.	-	0	gene_id "ENSSTUG00000042449"; transcript_id "mikado.37G543.2"; ID "mikado.37G543.2.CDS1";
37	Mikado_loci	CDS	12065596	12065694	.	-	0	gene_id "ENSSTUG00000042449"; transcript_id "mikado.37G543.2"; ID "mikado.37G543.2.CDS2";
37	Mikado_loci	five_prime_utr	12065695	12065714	.	-	.	gene_id "ENSSTUG00000042449"; transcript_id "mikado.37G543.2"; ID "mikado.37G543.2.five_prime_UTR1";
37	Mikado_loci	five_prime_utr	12066743	12066806	.	-	.	gene_id "ENSSTUG00000042449"; transcript_id "mikado.37G543.2"; ID "mikado.37G543.2.five_prime_UTR2";
37	Mikado_loci	three_prime_utr	12059222	12060650	.	-	.	gene_id "ENSSTUG00000042449"; transcript_id "mikado.37G543.2"; ID "mikado.37G543.2.three_prime_UTR1";
37	Mikado_loci	transcript	12296126	12307129	21	-	.	gene_id "ENSSTUG00000017185"; transcript_id "mikado.37G547.1"; ID "mikado.37G547.1";
37	Mikado_loci	exon	12296126	12296596	.	-	.	gene_id "ENSSTUG00000017185"; transcript_id "mikado.37G547.1"; ID "mikado.37G547.1.exon1";
37	Mikado_loci	exon	12296917	12296998	.	-	.	gene_id "ENSSTUG00000017185"; transcript_id "mikado.37G547.1"; ID "mikado.37G547.1.exon2";
37	Mikado_loci	exon	12297142	12297219	.	-	.	gene_id "ENSSTUG00000017185"; transcript_id "mikado.37G547.1"; ID "mikado.37G547.1.exon3";
37	Mikado_loci	exon	12297384	12297495	.	-	.	gene_id "ENSSTUG00000017185"; transcript_id "mikado.37G547.1"; ID "mikado.37G547.1.exon4";
37	Mikado_loci	exon	12300945	12300983	.	-	.	gene_id "ENSSTUG00000017185"; transcript_id "mikado.37G547.1"; ID "mikado.37G547.1.exon5";
37	Mikado_loci	exon	12301126	12301173	.	-	.	gene_id "ENSSTUG00000017185"; transcript_id "mikado.37G547.1"; ID "mikado.37G547.1.exon6";
37	Mikado_loci	exon	12301276	12301650	.	-	.	gene_id "ENSSTUG00000017185"; transcript_id "mikado.37G547.1"; ID "mikado.37G547.1.exon7";
37	Mikado_loci	exon	12301752	12301812	.	-	.	gene_id "ENSSTUG00000017185"; transcript_id "mikado.37G547.1"; ID "mikado.37G547.1.exon8";
37	Mikado_loci	exon	12302047	12302139	.	-	.	gene_id "ENSSTUG00000017185"; transcript_id "mikado.37G547.1"; ID "mikado.37G547.1.exon9";
37	Mikado_loci	exon	12306995	12307129	.	-	.	gene_id "ENSSTUG00000017185"; transcript_id "mikado.37G547.1"; ID "mikado.37G547.1.exon10";
37	Mikado_loci	CDS	12296522	12296596	.	-	0	gene_id "ENSSTUG00000017185"; transcript_id "mikado.37G547.1"; ID "mikado.37G547.1.CDS1";
37	Mikado_loci	CDS	12296917	12296998	.	-	1	gene_id "ENSSTUG00000017185"; transcript_id "mikado.37G547.1"; ID "mikado.37G547.1.CDS2";
37	Mikado_loci	CDS	12297142	12297219	.	-	1	gene_id "ENSSTUG00000017185"; transcript_id "mikado.37G547.1"; ID "mikado.37G547.1.CDS3";
37	Mikado_loci	CDS	12297384	12297495	.	-	2	gene_id "ENSSTUG00000017185"; transcript_id "mikado.37G547.1"; ID "mikado.37G547.1.CDS4";
37	Mikado_loci	CDS	12300945	12300983	.	-	2	gene_id "ENSSTUG00000017185"; transcript_id "mikado.37G547.1"; ID "mikado.37G547.1.CDS5";
37	Mikado_loci	CDS	12301126	12301173	.	-	2	gene_id "ENSSTUG00000017185"; transcript_id "mikado.37G547.1"; ID "mikado.37G547.1.CDS6";
37	Mikado_loci	CDS	12301276	12301650	.	-	2	gene_id "ENSSTUG00000017185"; transcript_id "mikado.37G547.1"; ID "mikado.37G547.1.CDS7";
37	Mikado_loci	CDS	12301752	12301812	.	-	0	gene_id "ENSSTUG00000017185"; transcript_id "mikado.37G547.1"; ID "mikado.37G547.1.CDS8";
37	Mikado_loci	CDS	12302047	12302127	.	-	0	gene_id "ENSSTUG00000017185"; transcript_id "mikado.37G547.1"; ID "mikado.37G547.1.CDS9";
37	Mikado_loci	five_prime_utr	12302128	12302139	.	-	.	gene_id "ENSSTUG00000017185"; transcript_id "mikado.37G547.1"; ID "mikado.37G547.1.five_prime_UTR1";
37	Mikado_loci	five_prime_utr	12306995	12307129	.	-	.	gene_id "ENSSTUG00000017185"; transcript_id "mikado.37G547.1"; ID "mikado.37G547.1.five_prime_UTR2";
37	Mikado_loci	three_prime_utr	12296126	12296521	.	-	.	gene_id "ENSSTUG00000017185"; transcript_id "mikado.37G547.1"; ID "mikado.37G547.1.three_prime_UTR1";
37	Mikado_loci	transcript	12296126	12307129	13	-	.	gene_id "ENSSTUG00000017185"; transcript_id "mikado.37G547.3"; ID "mikado.37G547.3";
37	Mikado_loci	exon	12296126	12296596	.	-	.	gene_id "ENSSTUG00000017185"; transcript_id "mikado.37G547.3"; ID "mikado.37G547.3.exon1";
37	Mikado_loci	exon	12296917	12296998	.	-	.	gene_id "ENSSTUG00000017185"; transcript_id "mikado.37G547.3"; ID "mikado.37G547.3.exon2";
37	Mikado_loci	exon	12297384	12297495	.	-	.	gene_id "ENSSTUG00000017185"; transcript_id "mikado.37G547.3"; ID "mikado.37G547.3.exon3";
37	Mikado_loci	exon	12300945	12300983	.	-	.	gene_id "ENSSTUG00000017185"; transcript_id "mikado.37G547.3"; ID "mikado.37G547.3.exon4";
37	Mikado_loci	exon	12301126	12301173	.	-	.	gene_id "ENSSTUG00000017185"; transcript_id "mikado.37G547.3"; ID "mikado.37G547.3.exon5";
37	Mikado_loci	exon	12301276	12301650	.	-	.	gene_id "ENSSTUG00000017185"; transcript_id "mikado.37G547.3"; ID "mikado.37G547.3.exon6";
37	Mikado_loci	exon	12301752	12301812	.	-	.	gene_id "ENSSTUG00000017185"; transcript_id "mikado.37G547.3"; ID "mikado.37G547.3.exon7";
37	Mikado_loci	exon	12302047	12302139	.	-	.	gene_id "ENSSTUG00000017185"; transcript_id "mikado.37G547.3"; ID "mikado.37G547.3.exon8";
37	Mikado_loci	exon	12306995	12307129	.	-	.	gene_id "ENSSTUG00000017185"; transcript_id "mikado.37G547.3"; ID "mikado.37G547.3.exon9";
37	Mikado_loci	CDS	12296522	12296596	.	-	0	gene_id "ENSSTUG00000017185"; transcript_id "mikado.37G547.3"; ID "mikado.37G547.3.CDS1";
37	Mikado_loci	CDS	12296917	12296998	.	-	1	gene_id "ENSSTUG00000017185"; transcript_id "mikado.37G547.3"; ID "mikado.37G547.3.CDS2";
37	Mikado_loci	CDS	12297384	12297495	.	-	2	gene_id "ENSSTUG00000017185"; transcript_id "mikado.37G547.3"; ID "mikado.37G547.3.CDS3";
37	Mikado_loci	CDS	12300945	12300983	.	-	2	gene_id "ENSSTUG00000017185"; transcript_id "mikado.37G547.3"; ID "mikado.37G547.3.CDS4";
37	Mikado_loci	CDS	12301126	12301173	.	-	2	gene_id "ENSSTUG00000017185"; transcript_id "mikado.37G547.3"; ID "mikado.37G547.3.CDS5";
37	Mikado_loci	CDS	12301276	12301650	.	-	2	gene_id "ENSSTUG00000017185"; transcript_id "mikado.37G547.3"; ID "mikado.37G547.3.CDS6";
37	Mikado_loci	CDS	12301752	12301812	.	-	0	gene_id "ENSSTUG00000017185"; transcript_id "mikado.37G547.3"; ID "mikado.37G547.3.CDS7";
37	Mikado_loci	five_prime_utr	12302047	12302139	.	-	.	gene_id "ENSSTUG00000017185"; transcript_id "mikado.37G547.3"; ID "mikado.37G547.3.five_prime_UTR1";
37	Mikado_loci	five_prime_utr	12306995	12307129	.	-	.	gene_id "ENSSTUG00000017185"; transcript_id "mikado.37G547.3"; ID "mikado.37G547.3.five_prime_UTR2";
37	Mikado_loci	three_prime_utr	12296126	12296521	.	-	.	gene_id "ENSSTUG00000017185"; transcript_id "mikado.37G547.3"; ID "mikado.37G547.3.three_prime_UTR1";
37	Mikado_loci	transcript	12332685	12343302	15	+	.	gene_id "ENSSTUG00000017258"; transcript_id "mikado.37G551.2"; ID "mikado.37G551.2";
37	Mikado_loci	exon	12332685	12333702	.	+	.	gene_id "ENSSTUG00000017258"; transcript_id "mikado.37G551.2"; ID "mikado.37G551.2.exon1";
37	Mikado_loci	exon	12335268	12335352	.	+	.	gene_id "ENSSTUG00000017258"; transcript_id "mikado.37G551.2"; ID "mikado.37G551.2.exon2";
37	Mikado_loci	exon	12335463	12335597	.	+	.	gene_id "ENSSTUG00000017258"; transcript_id "mikado.37G551.2"; ID "mikado.37G551.2.exon3";
37	Mikado_loci	exon	12335698	12335990	.	+	.	gene_id "ENSSTUG00000017258"; transcript_id "mikado.37G551.2"; ID "mikado.37G551.2.exon4";
37	Mikado_loci	exon	12336205	12336356	.	+	.	gene_id "ENSSTUG00000017258"; transcript_id "mikado.37G551.2"; ID "mikado.37G551.2.exon5";
37	Mikado_loci	exon	12336819	12336922	.	+	.	gene_id "ENSSTUG00000017258"; transcript_id "mikado.37G551.2"; ID "mikado.37G551.2.exon6";
37	Mikado_loci	exon	12337447	12337532	.	+	.	gene_id "ENSSTUG00000017258"; transcript_id "mikado.37G551.2"; ID "mikado.37G551.2.exon7";
37	Mikado_loci	exon	12337690	12337787	.	+	.	gene_id "ENSSTUG00000017258"; transcript_id "mikado.37G551.2"; ID "mikado.37G551.2.exon8";
37	Mikado_loci	exon	12338014	12338228	.	+	.	gene_id "ENSSTUG00000017258"; transcript_id "mikado.37G551.2"; ID "mikado.37G551.2.exon9";
37	Mikado_loci	exon	12338373	12338812	.	+	.	gene_id "ENSSTUG00000017258"; transcript_id "mikado.37G551.2"; ID "mikado.37G551.2.exon10";
37	Mikado_loci	exon	12338897	12339113	.	+	.	gene_id "ENSSTUG00000017258"; transcript_id "mikado.37G551.2"; ID "mikado.37G551.2.exon11";
37	Mikado_loci	exon	12339300	12339462	.	+	.	gene_id "ENSSTUG00000017258"; transcript_id "mikado.37G551.2"; ID "mikado.37G551.2.exon12";
37	Mikado_loci	exon	12339991	12340072	.	+	.	gene_id "ENSSTUG00000017258"; transcript_id "mikado.37G551.2"; ID "mikado.37G551.2.exon13";
37	Mikado_loci	exon	12341205	12343302	.	+	.	gene_id "ENSSTUG00000017258"; transcript_id "mikado.37G551.2"; ID "mikado.37G551.2.exon14";
37	Mikado_loci	CDS	12335538	12335597	.	+	0	gene_id "ENSSTUG00000017258"; transcript_id "mikado.37G551.2"; ID "mikado.37G551.2.CDS1";
37	Mikado_loci	CDS	12335698	12335990	.	+	0	gene_id "ENSSTUG00000017258"; transcript_id "mikado.37G551.2"; ID "mikado.37G551.2.CDS2";
37	Mikado_loci	CDS	12336205	12336356	.	+	1	gene_id "ENSSTUG00000017258"; transcript_id "mikado.37G551.2"; ID "mikado.37G551.2.CDS3";
37	Mikado_loci	CDS	12336819	12336922	.	+	2	gene_id "ENSSTUG00000017258"; transcript_id "mikado.37G551.2"; ID "mikado.37G551.2.CDS4";
37	Mikado_loci	CDS	12337447	12337532	.	+	0	gene_id "ENSSTUG00000017258"; transcript_id "mikado.37G551.2"; ID "mikado.37G551.2.CDS5";
37	Mikado_loci	CDS	12337690	12337787	.	+	1	gene_id "ENSSTUG00000017258"; transcript_id "mikado.37G551.2"; ID "mikado.37G551.2.CDS6";
37	Mikado_loci	CDS	12338014	12338228	.	+	2	gene_id "ENSSTUG00000017258"; transcript_id "mikado.37G551.2"; ID "mikado.37G551.2.CDS7";
37	Mikado_loci	CDS	12338373	12338812	.	+	0	gene_id "ENSSTUG00000017258"; transcript_id "mikado.37G551.2"; ID "mikado.37G551.2.CDS8";
37	Mikado_loci	CDS	12338897	12339113	.	+	1	gene_id "ENSSTUG00000017258"; transcript_id "mikado.37G551.2"; ID "mikado.37G551.2.CDS9";
37	Mikado_loci	CDS	12339300	12339462	.	+	0	gene_id "ENSSTUG00000017258"; transcript_id "mikado.37G551.2"; ID "mikado.37G551.2.CDS10";
37	Mikado_loci	CDS	12339991	12340072	.	+	2	gene_id "ENSSTUG00000017258"; transcript_id "mikado.37G551.2"; ID "mikado.37G551.2.CDS11";
37	Mikado_loci	CDS	12341205	12341223	.	+	1	gene_id "ENSSTUG00000017258"; transcript_id "mikado.37G551.2"; ID "mikado.37G551.2.CDS12";
37	Mikado_loci	five_prime_utr	12332685	12333702	.	+	.	gene_id "ENSSTUG00000017258"; transcript_id "mikado.37G551.2"; ID "mikado.37G551.2.five_prime_UTR1";
37	Mikado_loci	five_prime_utr	12335268	12335352	.	+	.	gene_id "ENSSTUG00000017258"; transcript_id "mikado.37G551.2"; ID "mikado.37G551.2.five_prime_UTR2";
37	Mikado_loci	five_prime_utr	12335463	12335537	.	+	.	gene_id "ENSSTUG00000017258"; transcript_id "mikado.37G551.2"; ID "mikado.37G551.2.five_prime_UTR3";
37	Mikado_loci	three_prime_utr	12341224	12343302	.	+	.	gene_id "ENSSTUG00000017258"; transcript_id "mikado.37G551.2"; ID "mikado.37G551.2.three_prime_UTR1";
37	Mikado_loci	transcript	12347209	12350793	14	-	.	gene_id "ENSSTUG00000017302"; transcript_id "mikado.37G556.3"; ID "mikado.37G556.3";
37	Mikado_loci	exon	12347209	12347650	.	-	.	gene_id "ENSSTUG00000017302"; transcript_id "mikado.37G556.3"; ID "mikado.37G556.3.exon1";
37	Mikado_loci	exon	12347934	12348038	.	-	.	gene_id "ENSSTUG00000017302"; transcript_id "mikado.37G556.3"; ID "mikado.37G556.3.exon2";
37	Mikado_loci	exon	12350191	12350793	.	-	.	gene_id "ENSSTUG00000017302"; transcript_id "mikado.37G556.3"; ID "mikado.37G556.3.exon3";
37	Mikado_loci	CDS	12347511	12347650	.	-	2	gene_id "ENSSTUG00000017302"; transcript_id "mikado.37G556.3"; ID "mikado.37G556.3.CDS1";
37	Mikado_loci	CDS	12347934	12348038	.	-	2	gene_id "ENSSTUG00000017302"; transcript_id "mikado.37G556.3"; ID "mikado.37G556.3.CDS2";
37	Mikado_loci	CDS	12350191	12350251	.	-	0	gene_id "ENSSTUG00000017302"; transcript_id "mikado.37G556.3"; ID "mikado.37G556.3.CDS3";
37	Mikado_loci	five_prime_utr	12350252	12350793	.	-	.	gene_id "ENSSTUG00000017302"; transcript_id "mikado.37G556.3"; ID "mikado.37G556.3.five_prime_UTR1";
37	Mikado_loci	three_prime_utr	12347209	12347510	.	-	.	gene_id "ENSSTUG00000017302"; transcript_id "mikado.37G556.3"; ID "mikado.37G556.3.three_prime_UTR1";
37	Mikado_loci	transcript	12435345	12439800	20	-	.	gene_id "ENSSTUG00000017374"; transcript_id "mikado.37G558.2"; ID "mikado.37G558.2";
37	Mikado_loci	exon	12435345	12437242	.	-	.	gene_id "ENSSTUG00000017374"; transcript_id "mikado.37G558.2"; ID "mikado.37G558.2.exon1";
37	Mikado_loci	exon	12438064	12438171	.	-	.	gene_id "ENSSTUG00000017374"; transcript_id "mikado.37G558.2"; ID "mikado.37G558.2.exon2";
37	Mikado_loci	exon	12438351	12438452	.	-	.	gene_id "ENSSTUG00000017374"; transcript_id "mikado.37G558.2"; ID "mikado.37G558.2.exon3";
37	Mikado_loci	exon	12438621	12438729	.	-	.	gene_id "ENSSTUG00000017374"; transcript_id "mikado.37G558.2"; ID "mikado.37G558.2.exon4";
37	Mikado_loci	exon	12438992	12439031	.	-	.	gene_id "ENSSTUG00000017374"; transcript_id "mikado.37G558.2"; ID "mikado.37G558.2.exon5";
37	Mikado_loci	exon	12439160	12439352	.	-	.	gene_id "ENSSTUG00000017374"; transcript_id "mikado.37G558.2"; ID "mikado.37G558.2.exon6";
37	Mikado_loci	exon	12439476	12439800	.	-	.	gene_id "ENSSTUG00000017374"; transcript_id "mikado.37G558.2"; ID "mikado.37G558.2.exon7";
37	Mikado_loci	CDS	12436920	12437242	.	-	2	gene_id "ENSSTUG00000017374"; transcript_id "mikado.37G558.2"; ID "mikado.37G558.2.CDS1";
37	Mikado_loci	CDS	12438064	12438171	.	-	2	gene_id "ENSSTUG00000017374"; transcript_id "mikado.37G558.2"; ID "mikado.37G558.2.CDS2";
37	Mikado_loci	CDS	12438351	12438452	.	-	2	gene_id "ENSSTUG00000017374"; transcript_id "mikado.37G558.2"; ID "mikado.37G558.2.CDS3";
37	Mikado_loci	CDS	12438621	12438729	.	-	0	gene_id "ENSSTUG00000017374"; transcript_id "mikado.37G558.2"; ID "mikado.37G558.2.CDS4";
37	Mikado_loci	CDS	12438992	12439031	.	-	1	gene_id "ENSSTUG00000017374"; transcript_id "mikado.37G558.2"; ID "mikado.37G558.2.CDS5";
37	Mikado_loci	CDS	12439160	12439352	.	-	2	gene_id "ENSSTUG00000017374"; transcript_id "mikado.37G558.2"; ID "mikado.37G558.2.CDS6";
37	Mikado_loci	CDS	12439476	12439584	.	-	0	gene_id "ENSSTUG00000017374"; transcript_id "mikado.37G558.2"; ID "mikado.37G558.2.CDS7";
37	Mikado_loci	five_prime_utr	12439585	12439800	.	-	.	gene_id "ENSSTUG00000017374"; transcript_id "mikado.37G558.2"; ID "mikado.37G558.2.five_prime_UTR1";
37	Mikado_loci	three_prime_utr	12435345	12436919	.	-	.	gene_id "ENSSTUG00000017374"; transcript_id "mikado.37G558.2"; ID "mikado.37G558.2.three_prime_UTR1";
37	Mikado_loci	transcript	12481418	12493657	15	-	.	gene_id "ENSSTUG00000017401"; transcript_id "mikado.37G560.2"; ID "mikado.37G560.2";
37	Mikado_loci	exon	12481418	12483408	.	-	.	gene_id "ENSSTUG00000017401"; transcript_id "mikado.37G560.2"; ID "mikado.37G560.2.exon1";
37	Mikado_loci	exon	12483604	12483777	.	-	.	gene_id "ENSSTUG00000017401"; transcript_id "mikado.37G560.2"; ID "mikado.37G560.2.exon2";
37	Mikado_loci	exon	12485795	12485895	.	-	.	gene_id "ENSSTUG00000017401"; transcript_id "mikado.37G560.2"; ID "mikado.37G560.2.exon3";
37	Mikado_loci	exon	12487434	12488644	.	-	.	gene_id "ENSSTUG00000017401"; transcript_id "mikado.37G560.2"; ID "mikado.37G560.2.exon4";
37	Mikado_loci	exon	12493568	12493657	.	-	.	gene_id "ENSSTUG00000017401"; transcript_id "mikado.37G560.2"; ID "mikado.37G560.2.exon5";
37	Mikado_loci	CDS	12483179	12483408	.	-	2	gene_id "ENSSTUG00000017401"; transcript_id "mikado.37G560.2"; ID "mikado.37G560.2.CDS1";
37	Mikado_loci	CDS	12483604	12483777	.	-	2	gene_id "ENSSTUG00000017401"; transcript_id "mikado.37G560.2"; ID "mikado.37G560.2.CDS2";
37	Mikado_loci	CDS	12485795	12485895	.	-	1	gene_id "ENSSTUG00000017401"; transcript_id "mikado.37G560.2"; ID "mikado.37G560.2.CDS3";
37	Mikado_loci	CDS	12487434	12488545	.	-	0	gene_id "ENSSTUG00000017401"; transcript_id "mikado.37G560.2"; ID "mikado.37G560.2.CDS4";
37	Mikado_loci	five_prime_utr	12488546	12488644	.	-	.	gene_id "ENSSTUG00000017401"; transcript_id "mikado.37G560.2"; ID "mikado.37G560.2.five_prime_UTR1";
37	Mikado_loci	five_prime_utr	12493568	12493657	.	-	.	gene_id "ENSSTUG00000017401"; transcript_id "mikado.37G560.2"; ID "mikado.37G560.2.five_prime_UTR2";
37	Mikado_loci	three_prime_utr	12481418	12483178	.	-	.	gene_id "ENSSTUG00000017401"; transcript_id "mikado.37G560.2"; ID "mikado.37G560.2.three_prime_UTR1";
37	Mikado_loci	transcript	12481418	12493657	13	-	.	gene_id "ENSSTUG00000017401"; transcript_id "mikado.37G560.4"; ID "mikado.37G560.4";
37	Mikado_loci	exon	12481418	12483408	.	-	.	gene_id "ENSSTUG00000017401"; transcript_id "mikado.37G560.4"; ID "mikado.37G560.4.exon1";
37	Mikado_loci	exon	12483614	12483777	.	-	.	gene_id "ENSSTUG00000017401"; transcript_id "mikado.37G560.4"; ID "mikado.37G560.4.exon2";
37	Mikado_loci	exon	12485795	12485895	.	-	.	gene_id "ENSSTUG00000017401"; transcript_id "mikado.37G560.4"; ID "mikado.37G560.4.exon3";
37	Mikado_loci	exon	12487434	12488644	.	-	.	gene_id "ENSSTUG00000017401"; transcript_id "mikado.37G560.4"; ID "mikado.37G560.4.exon4";
37	Mikado_loci	exon	12493568	12493657	.	-	.	gene_id "ENSSTUG00000017401"; transcript_id "mikado.37G560.4"; ID "mikado.37G560.4.exon5";
37	Mikado_loci	CDS	12483349	12483408	.	-	0	gene_id "ENSSTUG00000017401"; transcript_id "mikado.37G560.4"; ID "mikado.37G560.4.CDS1";
37	Mikado_loci	CDS	12483614	12483777	.	-	2	gene_id "ENSSTUG00000017401"; transcript_id "mikado.37G560.4"; ID "mikado.37G560.4.CDS2";
37	Mikado_loci	CDS	12485795	12485895	.	-	1	gene_id "ENSSTUG00000017401"; transcript_id "mikado.37G560.4"; ID "mikado.37G560.4.CDS3";
37	Mikado_loci	CDS	12487434	12488545	.	-	0	gene_id "ENSSTUG00000017401"; transcript_id "mikado.37G560.4"; ID "mikado.37G560.4.CDS4";
37	Mikado_loci	five_prime_utr	12488546	12488644	.	-	.	gene_id "ENSSTUG00000017401"; transcript_id "mikado.37G560.4"; ID "mikado.37G560.4.five_prime_UTR1";
37	Mikado_loci	five_prime_utr	12493568	12493657	.	-	.	gene_id "ENSSTUG00000017401"; transcript_id "mikado.37G560.4"; ID "mikado.37G560.4.five_prime_UTR2";
37	Mikado_loci	three_prime_utr	12481418	12483348	.	-	.	gene_id "ENSSTUG00000017401"; transcript_id "mikado.37G560.4"; ID "mikado.37G560.4.three_prime_UTR1";
37	Mikado_loci	transcript	12610928	12659298	19	-	.	gene_id "ENSSTUG00000017623"; transcript_id "mikado.37G562.3"; ID "mikado.37G562.3";
37	Mikado_loci	exon	12610928	12613101	.	-	.	gene_id "ENSSTUG00000017623"; transcript_id "mikado.37G562.3"; ID "mikado.37G562.3.exon1";
37	Mikado_loci	exon	12613297	12613386	.	-	.	gene_id "ENSSTUG00000017623"; transcript_id "mikado.37G562.3"; ID "mikado.37G562.3.exon2";
37	Mikado_loci	exon	12613578	12613687	.	-	.	gene_id "ENSSTUG00000017623"; transcript_id "mikado.37G562.3"; ID "mikado.37G562.3.exon3";
37	Mikado_loci	exon	12613979	12614086	.	-	.	gene_id "ENSSTUG00000017623"; transcript_id "mikado.37G562.3"; ID "mikado.37G562.3.exon4";
37	Mikado_loci	exon	12615138	12615336	.	-	.	gene_id "ENSSTUG00000017623"; transcript_id "mikado.37G562.3"; ID "mikado.37G562.3.exon5";
37	Mikado_loci	exon	12616024	12616124	.	-	.	gene_id "ENSSTUG00000017623"; transcript_id "mikado.37G562.3"; ID "mikado.37G562.3.exon6";
37	Mikado_loci	exon	12616384	12616510	.	-	.	gene_id "ENSSTUG00000017623"; transcript_id "mikado.37G562.3"; ID "mikado.37G562.3.exon7";
37	Mikado_loci	exon	12617853	12617980	.	-	.	gene_id "ENSSTUG00000017623"; transcript_id "mikado.37G562.3"; ID "mikado.37G562.3.exon8";
37	Mikado_loci	exon	12618208	12618356	.	-	.	gene_id "ENSSTUG00000017623"; transcript_id "mikado.37G562.3"; ID "mikado.37G562.3.exon9";
37	Mikado_loci	exon	12619359	12619464	.	-	.	gene_id "ENSSTUG00000017623"; transcript_id "mikado.37G562.3"; ID "mikado.37G562.3.exon10";
37	Mikado_loci	exon	12621509	12621659	.	-	.	gene_id "ENSSTUG00000017623"; transcript_id "mikado.37G562.3"; ID "mikado.37G562.3.exon11";
37	Mikado_loci	exon	12624155	12624312	.	-	.	gene_id "ENSSTUG00000017623"; transcript_id "mikado.37G562.3"; ID "mikado.37G562.3.exon12";
37	Mikado_loci	exon	12626507	12626656	.	-	.	gene_id "ENSSTUG00000017623"; transcript_id "mikado.37G562.3"; ID "mikado.37G562.3.exon13";
37	Mikado_loci	exon	12628669	12628821	.	-	.	gene_id "ENSSTUG00000017623"; transcript_id "mikado.37G562.3"; ID "mikado.37G562.3.exon14";
37	Mikado_loci	exon	12658547	12659298	.	-	.	gene_id "ENSSTUG00000017623"; transcript_id "mikado.37G562.3"; ID "mikado.37G562.3.exon15";
37	Mikado_loci	CDS	12612604	12613101	.	-	0	gene_id "ENSSTUG00000017623"; transcript_id "mikado.37G562.3"; ID "mikado.37G562.3.CDS1";
37	Mikado_loci	CDS	12613297	12613386	.	-	0	gene_id "ENSSTUG00000017623"; transcript_id "mikado.37G562.3"; ID "mikado.37G562.3.CDS2";
37	Mikado_loci	CDS	12613578	12613687	.	-	2	gene_id "ENSSTUG00000017623"; transcript_id "mikado.37G562.3"; ID "mikado.37G562.3.CDS3";
37	Mikado_loci	CDS	12613979	12614086	.	-	2	gene_id "ENSSTUG00000017623"; transcript_id "mikado.37G562.3"; ID "mikado.37G562.3.CDS4";
37	Mikado_loci	CDS	12615138	12615336	.	-	0	gene_id "ENSSTUG00000017623"; transcript_id "mikado.37G562.3"; ID "mikado.37G562.3.CDS5";
37	Mikado_loci	CDS	12616024	12616124	.	-	2	gene_id "ENSSTUG00000017623"; transcript_id "mikado.37G562.3"; ID "mikado.37G562.3.CDS6";
37	Mikado_loci	CDS	12616384	12616510	.	-	0	gene_id "ENSSTUG00000017623"; transcript_id "mikado.37G562.3"; ID "mikado.37G562.3.CDS7";
37	Mikado_loci	CDS	12617853	12617980	.	-	2	gene_id "ENSSTUG00000017623"; transcript_id "mikado.37G562.3"; ID "mikado.37G562.3.CDS8";
37	Mikado_loci	CDS	12618208	12618356	.	-	1	gene_id "ENSSTUG00000017623"; transcript_id "mikado.37G562.3"; ID "mikado.37G562.3.CDS9";
37	Mikado_loci	CDS	12619359	12619464	.	-	2	gene_id "ENSSTUG00000017623"; transcript_id "mikado.37G562.3"; ID "mikado.37G562.3.CDS10";
37	Mikado_loci	CDS	12621509	12621659	.	-	0	gene_id "ENSSTUG00000017623"; transcript_id "mikado.37G562.3"; ID "mikado.37G562.3.CDS11";
37	Mikado_loci	CDS	12624155	12624312	.	-	2	gene_id "ENSSTUG00000017623"; transcript_id "mikado.37G562.3"; ID "mikado.37G562.3.CDS12";
37	Mikado_loci	CDS	12626507	12626656	.	-	2	gene_id "ENSSTUG00000017623"; transcript_id "mikado.37G562.3"; ID "mikado.37G562.3.CDS13";
37	Mikado_loci	CDS	12628669	12628821	.	-	2	gene_id "ENSSTUG00000017623"; transcript_id "mikado.37G562.3"; ID "mikado.37G562.3.CDS14";
37	Mikado_loci	CDS	12658547	12658586	.	-	0	gene_id "ENSSTUG00000017623"; transcript_id "mikado.37G562.3"; ID "mikado.37G562.3.CDS15";
37	Mikado_loci	five_prime_utr	12658587	12659298	.	-	.	gene_id "ENSSTUG00000017623"; transcript_id "mikado.37G562.3"; ID "mikado.37G562.3.five_prime_UTR1";
37	Mikado_loci	three_prime_utr	12610928	12612603	.	-	.	gene_id "ENSSTUG00000017623"; transcript_id "mikado.37G562.3"; ID "mikado.37G562.3.three_prime_UTR1";
3	Mikado_loci	transcript	66323539	66364339	19	-	.	gene_id "ENSSTUG00000000319"; transcript_id "mikado.3G1830.1"; ID "mikado.3G1830.1";
3	Mikado_loci	exon	66323539	66323817	.	-	.	gene_id "ENSSTUG00000000319"; transcript_id "mikado.3G1830.1"; ID "mikado.3G1830.1.exon1";
3	Mikado_loci	exon	66362800	66363018	.	-	.	gene_id "ENSSTUG00000000319"; transcript_id "mikado.3G1830.1"; ID "mikado.3G1830.1.exon2";
3	Mikado_loci	exon	66363203	66363323	.	-	.	gene_id "ENSSTUG00000000319"; transcript_id "mikado.3G1830.1"; ID "mikado.3G1830.1.exon3";
3	Mikado_loci	exon	66364113	66364339	.	-	.	gene_id "ENSSTUG00000000319"; transcript_id "mikado.3G1830.1"; ID "mikado.3G1830.1.exon4";
3	Mikado_loci	CDS	66362848	66363018	.	-	0	gene_id "ENSSTUG00000000319"; transcript_id "mikado.3G1830.1"; ID "mikado.3G1830.1.CDS1";
3	Mikado_loci	CDS	66363203	66363323	.	-	1	gene_id "ENSSTUG00000000319"; transcript_id "mikado.3G1830.1"; ID "mikado.3G1830.1.CDS2";
3	Mikado_loci	CDS	66364113	66364123	.	-	0	gene_id "ENSSTUG00000000319"; transcript_id "mikado.3G1830.1"; ID "mikado.3G1830.1.CDS3";
3	Mikado_loci	five_prime_utr	66364124	66364339	.	-	.	gene_id "ENSSTUG00000000319"; transcript_id "mikado.3G1830.1"; ID "mikado.3G1830.1.five_prime_UTR1";
3	Mikado_loci	three_prime_utr	66323539	66323817	.	-	.	gene_id "ENSSTUG00000000319"; transcript_id "mikado.3G1830.1"; ID "mikado.3G1830.1.three_prime_UTR1";
3	Mikado_loci	three_prime_utr	66362800	66362847	.	-	.	gene_id "ENSSTUG00000000319"; transcript_id "mikado.3G1830.1"; ID "mikado.3G1830.1.three_prime_UTR2";
3	Mikado_loci	transcript	66470843	66472960	18	+	.	gene_id "ENSSTUG00000001058"; transcript_id "mikado.3G1833.2"; ID "mikado.3G1833.2";
3	Mikado_loci	exon	66470843	66471085	.	+	.	gene_id "ENSSTUG00000001058"; transcript_id "mikado.3G1833.2"; ID "mikado.3G1833.2.exon1";
3	Mikado_loci	exon	66471745	66472960	.	+	.	gene_id "ENSSTUG00000001058"; transcript_id "mikado.3G1833.2"; ID "mikado.3G1833.2.exon2";
3	Mikado_loci	CDS	66471761	66472474	.	+	0	gene_id "ENSSTUG00000001058"; transcript_id "mikado.3G1833.2"; ID "mikado.3G1833.2.CDS1";
3	Mikado_loci	five_prime_utr	66470843	66471085	.	+	.	gene_id "ENSSTUG00000001058"; transcript_id "mikado.3G1833.2"; ID "mikado.3G1833.2.five_prime_UTR1";
3	Mikado_loci	five_prime_utr	66471745	66471760	.	+	.	gene_id "ENSSTUG00000001058"; transcript_id "mikado.3G1833.2"; ID "mikado.3G1833.2.five_prime_UTR2";
3	Mikado_loci	three_prime_utr	66472475	66472960	.	+	.	gene_id "ENSSTUG00000001058"; transcript_id "mikado.3G1833.2"; ID "mikado.3G1833.2.three_prime_UTR1";
37	Mikado_loci	transcript	13378927	13382884	19	-	.	gene_id "ENSSTUG00000019028"; transcript_id "mikado.37G602.2"; ID "mikado.37G602.2";
37	Mikado_loci	exon	13378927	13380189	.	-	.	gene_id "ENSSTUG00000019028"; transcript_id "mikado.37G602.2"; ID "mikado.37G602.2.exon1";
37	Mikado_loci	exon	13380277	13380618	.	-	.	gene_id "ENSSTUG00000019028"; transcript_id "mikado.37G602.2"; ID "mikado.37G602.2.exon2";
37	Mikado_loci	exon	13382260	13382884	.	-	.	gene_id "ENSSTUG00000019028"; transcript_id "mikado.37G602.2"; ID "mikado.37G602.2.exon3";
37	Mikado_loci	CDS	13379594	13380189	.	-	2	gene_id "ENSSTUG00000019028"; transcript_id "mikado.37G602.2"; ID "mikado.37G602.2.CDS1";
37	Mikado_loci	CDS	13380277	13380618	.	-	2	gene_id "ENSSTUG00000019028"; transcript_id "mikado.37G602.2"; ID "mikado.37G602.2.CDS2";
37	Mikado_loci	CDS	13382260	13382260	.	-	0	gene_id "ENSSTUG00000019028"; transcript_id "mikado.37G602.2"; ID "mikado.37G602.2.CDS3";
37	Mikado_loci	five_prime_utr	13382261	13382884	.	-	.	gene_id "ENSSTUG00000019028"; transcript_id "mikado.37G602.2"; ID "mikado.37G602.2.five_prime_UTR1";
37	Mikado_loci	three_prime_utr	13378927	13379593	.	-	.	gene_id "ENSSTUG00000019028"; transcript_id "mikado.37G602.2"; ID "mikado.37G602.2.three_prime_UTR1";
37	Mikado_loci	transcript	13587628	13616581	17	+	.	gene_id "ENSSTUG00000019285"; transcript_id "mikado.37G612.2"; ID "mikado.37G612.2";
37	Mikado_loci	exon	13587628	13588219	.	+	.	gene_id "ENSSTUG00000019285"; transcript_id "mikado.37G612.2"; ID "mikado.37G612.2.exon1";
37	Mikado_loci	exon	13601400	13601545	.	+	.	gene_id "ENSSTUG00000019285"; transcript_id "mikado.37G612.2"; ID "mikado.37G612.2.exon2";
37	Mikado_loci	exon	13604685	13604804	.	+	.	gene_id "ENSSTUG00000019285"; transcript_id "mikado.37G612.2"; ID "mikado.37G612.2.exon3";
37	Mikado_loci	exon	13605509	13605697	.	+	.	gene_id "ENSSTUG00000019285"; transcript_id "mikado.37G612.2"; ID "mikado.37G612.2.exon4";
37	Mikado_loci	exon	13607509	13607656	.	+	.	gene_id "ENSSTUG00000019285"; transcript_id "mikado.37G612.2"; ID "mikado.37G612.2.exon5";
37	Mikado_loci	exon	13608201	13608487	.	+	.	gene_id "ENSSTUG00000019285"; transcript_id "mikado.37G612.2"; ID "mikado.37G612.2.exon6";
37	Mikado_loci	exon	13609593	13609739	.	+	.	gene_id "ENSSTUG00000019285"; transcript_id "mikado.37G612.2"; ID "mikado.37G612.2.exon7";
37	Mikado_loci	exon	13609827	13609967	.	+	.	gene_id "ENSSTUG00000019285"; transcript_id "mikado.37G612.2"; ID "mikado.37G612.2.exon8";
37	Mikado_loci	exon	13612301	13612619	.	+	.	gene_id "ENSSTUG00000019285"; transcript_id "mikado.37G612.2"; ID "mikado.37G612.2.exon9";
37	Mikado_loci	exon	13613445	13613548	.	+	.	gene_id "ENSSTUG00000019285"; transcript_id "mikado.37G612.2"; ID "mikado.37G612.2.exon10";
37	Mikado_loci	exon	13613716	13616581	.	+	.	gene_id "ENSSTUG00000019285"; transcript_id "mikado.37G612.2"; ID "mikado.37G612.2.exon11";
37	Mikado_loci	CDS	13588075	13588219	.	+	0	gene_id "ENSSTUG00000019285"; transcript_id "mikado.37G612.2"; ID "mikado.37G612.2.CDS1";
37	Mikado_loci	CDS	13601400	13601545	.	+	2	gene_id "ENSSTUG00000019285"; transcript_id "mikado.37G612.2"; ID "mikado.37G612.2.CDS2";
37	Mikado_loci	CDS	13604685	13604804	.	+	0	gene_id "ENSSTUG00000019285"; transcript_id "mikado.37G612.2"; ID "mikado.37G612.2.CDS3";
37	Mikado_loci	CDS	13605509	13605697	.	+	0	gene_id "ENSSTUG00000019285"; transcript_id "mikado.37G612.2"; ID "mikado.37G612.2.CDS4";
37	Mikado_loci	CDS	13607509	13607656	.	+	0	gene_id "ENSSTUG00000019285"; transcript_id "mikado.37G612.2"; ID "mikado.37G612.2.CDS5";
37	Mikado_loci	CDS	13608201	13608487	.	+	2	gene_id "ENSSTUG00000019285"; transcript_id "mikado.37G612.2"; ID "mikado.37G612.2.CDS6";
37	Mikado_loci	CDS	13609593	13609739	.	+	0	gene_id "ENSSTUG00000019285"; transcript_id "mikado.37G612.2"; ID "mikado.37G612.2.CDS7";
37	Mikado_loci	CDS	13609827	13609967	.	+	0	gene_id "ENSSTUG00000019285"; transcript_id "mikado.37G612.2"; ID "mikado.37G612.2.CDS8";
37	Mikado_loci	CDS	13612301	13612619	.	+	0	gene_id "ENSSTUG00000019285"; transcript_id "mikado.37G612.2"; ID "mikado.37G612.2.CDS9";
37	Mikado_loci	CDS	13613445	13613548	.	+	2	gene_id "ENSSTUG00000019285"; transcript_id "mikado.37G612.2"; ID "mikado.37G612.2.CDS10";
37	Mikado_loci	CDS	13613716	13614468	.	+	0	gene_id "ENSSTUG00000019285"; transcript_id "mikado.37G612.2"; ID "mikado.37G612.2.CDS11";
37	Mikado_loci	five_prime_utr	13587628	13588074	.	+	.	gene_id "ENSSTUG00000019285"; transcript_id "mikado.37G612.2"; ID "mikado.37G612.2.five_prime_UTR1";
37	Mikado_loci	three_prime_utr	13614469	13616581	.	+	.	gene_id "ENSSTUG00000019285"; transcript_id "mikado.37G612.2"; ID "mikado.37G612.2.three_prime_UTR1";
37	Mikado_loci	transcript	13587628	13616581	17	+	.	gene_id "ENSSTUG00000019285"; transcript_id "mikado.37G612.3"; ID "mikado.37G612.3";
37	Mikado_loci	exon	13587628	13588219	.	+	.	gene_id "ENSSTUG00000019285"; transcript_id "mikado.37G612.3"; ID "mikado.37G612.3.exon1";
37	Mikado_loci	exon	13601400	13601545	.	+	.	gene_id "ENSSTUG00000019285"; transcript_id "mikado.37G612.3"; ID "mikado.37G612.3.exon2";
37	Mikado_loci	exon	13604685	13604804	.	+	.	gene_id "ENSSTUG00000019285"; transcript_id "mikado.37G612.3"; ID "mikado.37G612.3.exon3";
37	Mikado_loci	exon	13605509	13605697	.	+	.	gene_id "ENSSTUG00000019285"; transcript_id "mikado.37G612.3"; ID "mikado.37G612.3.exon4";
37	Mikado_loci	exon	13607509	13607656	.	+	.	gene_id "ENSSTUG00000019285"; transcript_id "mikado.37G612.3"; ID "mikado.37G612.3.exon5";
37	Mikado_loci	exon	13608201	13608487	.	+	.	gene_id "ENSSTUG00000019285"; transcript_id "mikado.37G612.3"; ID "mikado.37G612.3.exon6";
37	Mikado_loci	exon	13609593	13609739	.	+	.	gene_id "ENSSTUG00000019285"; transcript_id "mikado.37G612.3"; ID "mikado.37G612.3.exon7";
37	Mikado_loci	exon	13609827	13609988	.	+	.	gene_id "ENSSTUG00000019285"; transcript_id "mikado.37G612.3"; ID "mikado.37G612.3.exon8";
37	Mikado_loci	exon	13612301	13612604	.	+	.	gene_id "ENSSTUG00000019285"; transcript_id "mikado.37G612.3"; ID "mikado.37G612.3.exon9";
37	Mikado_loci	exon	13613445	13613548	.	+	.	gene_id "ENSSTUG00000019285"; transcript_id "mikado.37G612.3"; ID "mikado.37G612.3.exon10";
37	Mikado_loci	exon	13613716	13616581	.	+	.	gene_id "ENSSTUG00000019285"; transcript_id "mikado.37G612.3"; ID "mikado.37G612.3.exon11";
37	Mikado_loci	CDS	13588075	13588219	.	+	0	gene_id "ENSSTUG00000019285"; transcript_id "mikado.37G612.3"; ID "mikado.37G612.3.CDS1";
37	Mikado_loci	CDS	13601400	13601545	.	+	2	gene_id "ENSSTUG00000019285"; transcript_id "mikado.37G612.3"; ID "mikado.37G612.3.CDS2";
37	Mikado_loci	CDS	13604685	13604804	.	+	0	gene_id "ENSSTUG00000019285"; transcript_id "mikado.37G612.3"; ID "mikado.37G612.3.CDS3";
37	Mikado_loci	CDS	13605509	13605697	.	+	0	gene_id "ENSSTUG00000019285"; transcript_id "mikado.37G612.3"; ID "mikado.37G612.3.CDS4";
37	Mikado_loci	CDS	13607509	13607656	.	+	0	gene_id "ENSSTUG00000019285"; transcript_id "mikado.37G612.3"; ID "mikado.37G612.3.CDS5";
37	Mikado_loci	CDS	13608201	13608487	.	+	2	gene_id "ENSSTUG00000019285"; transcript_id "mikado.37G612.3"; ID "mikado.37G612.3.CDS6";
37	Mikado_loci	CDS	13609593	13609739	.	+	0	gene_id "ENSSTUG00000019285"; transcript_id "mikado.37G612.3"; ID "mikado.37G612.3.CDS7";
37	Mikado_loci	CDS	13609827	13609988	.	+	0	gene_id "ENSSTUG00000019285"; transcript_id "mikado.37G612.3"; ID "mikado.37G612.3.CDS8";
37	Mikado_loci	CDS	13612301	13612604	.	+	0	gene_id "ENSSTUG00000019285"; transcript_id "mikado.37G612.3"; ID "mikado.37G612.3.CDS9";
37	Mikado_loci	CDS	13613445	13613548	.	+	2	gene_id "ENSSTUG00000019285"; transcript_id "mikado.37G612.3"; ID "mikado.37G612.3.CDS10";
37	Mikado_loci	CDS	13613716	13614468	.	+	0	gene_id "ENSSTUG00000019285"; transcript_id "mikado.37G612.3"; ID "mikado.37G612.3.CDS11";
37	Mikado_loci	five_prime_utr	13587628	13588074	.	+	.	gene_id "ENSSTUG00000019285"; transcript_id "mikado.37G612.3"; ID "mikado.37G612.3.five_prime_UTR1";
37	Mikado_loci	three_prime_utr	13614469	13616581	.	+	.	gene_id "ENSSTUG00000019285"; transcript_id "mikado.37G612.3"; ID "mikado.37G612.3.three_prime_UTR1";
37	Mikado_loci	transcript	13677446	13684063	19	+	.	gene_id "ENSSTUG00000023477"; transcript_id "mikado.37G617.2"; ID "mikado.37G617.2";
37	Mikado_loci	exon	13677446	13677901	.	+	.	gene_id "ENSSTUG00000023477"; transcript_id "mikado.37G617.2"; ID "mikado.37G617.2.exon1";
37	Mikado_loci	exon	13678687	13678770	.	+	.	gene_id "ENSSTUG00000023477"; transcript_id "mikado.37G617.2"; ID "mikado.37G617.2.exon2";
37	Mikado_loci	exon	13681442	13681660	.	+	.	gene_id "ENSSTUG00000023477"; transcript_id "mikado.37G617.2"; ID "mikado.37G617.2.exon3";
37	Mikado_loci	exon	13681968	13682184	.	+	.	gene_id "ENSSTUG00000023477"; transcript_id "mikado.37G617.2"; ID "mikado.37G617.2.exon4";
37	Mikado_loci	exon	13682994	13684063	.	+	.	gene_id "ENSSTUG00000023477"; transcript_id "mikado.37G617.2"; ID "mikado.37G617.2.exon5";
37	Mikado_loci	CDS	13677791	13677901	.	+	0	gene_id "ENSSTUG00000023477"; transcript_id "mikado.37G617.2"; ID "mikado.37G617.2.CDS1";
37	Mikado_loci	CDS	13678687	13678770	.	+	0	gene_id "ENSSTUG00000023477"; transcript_id "mikado.37G617.2"; ID "mikado.37G617.2.CDS2";
37	Mikado_loci	CDS	13681442	13681660	.	+	0	gene_id "ENSSTUG00000023477"; transcript_id "mikado.37G617.2"; ID "mikado.37G617.2.CDS3";
37	Mikado_loci	CDS	13681968	13682184	.	+	0	gene_id "ENSSTUG00000023477"; transcript_id "mikado.37G617.2"; ID "mikado.37G617.2.CDS4";
37	Mikado_loci	CDS	13682994	13683136	.	+	2	gene_id "ENSSTUG00000023477"; transcript_id "mikado.37G617.2"; ID "mikado.37G617.2.CDS5";
37	Mikado_loci	five_prime_utr	13677446	13677790	.	+	.	gene_id "ENSSTUG00000023477"; transcript_id "mikado.37G617.2"; ID "mikado.37G617.2.five_prime_UTR1";
37	Mikado_loci	three_prime_utr	13683137	13684063	.	+	.	gene_id "ENSSTUG00000023477"; transcript_id "mikado.37G617.2"; ID "mikado.37G617.2.three_prime_UTR1";
37	Mikado_loci	transcript	13769379	13787828	18	+	.	gene_id "ENSSTUG00000023682"; transcript_id "mikado.37G623.8"; ID "mikado.37G623.8";
37	Mikado_loci	exon	13769379	13769671	.	+	.	gene_id "ENSSTUG00000023682"; transcript_id "mikado.37G623.8"; ID "mikado.37G623.8.exon1";
37	Mikado_loci	exon	13770626	13770680	.	+	.	gene_id "ENSSTUG00000023682"; transcript_id "mikado.37G623.8"; ID "mikado.37G623.8.exon2";
37	Mikado_loci	exon	13770872	13770961	.	+	.	gene_id "ENSSTUG00000023682"; transcript_id "mikado.37G623.8"; ID "mikado.37G623.8.exon3";
37	Mikado_loci	exon	13771364	13771468	.	+	.	gene_id "ENSSTUG00000023682"; transcript_id "mikado.37G623.8"; ID "mikado.37G623.8.exon4";
37	Mikado_loci	exon	13771680	13771755	.	+	.	gene_id "ENSSTUG00000023682"; transcript_id "mikado.37G623.8"; ID "mikado.37G623.8.exon5";
37	Mikado_loci	exon	13771977	13772108	.	+	.	gene_id "ENSSTUG00000023682"; transcript_id "mikado.37G623.8"; ID "mikado.37G623.8.exon6";
37	Mikado_loci	exon	13772430	13772512	.	+	.	gene_id "ENSSTUG00000023682"; transcript_id "mikado.37G623.8"; ID "mikado.37G623.8.exon7";
37	Mikado_loci	exon	13773710	13773806	.	+	.	gene_id "ENSSTUG00000023682"; transcript_id "mikado.37G623.8"; ID "mikado.37G623.8.exon8";
37	Mikado_loci	exon	13774618	13774719	.	+	.	gene_id "ENSSTUG00000023682"; transcript_id "mikado.37G623.8"; ID "mikado.37G623.8.exon9";
37	Mikado_loci	exon	13774803	13774909	.	+	.	gene_id "ENSSTUG00000023682"; transcript_id "mikado.37G623.8"; ID "mikado.37G623.8.exon10";
37	Mikado_loci	exon	13775127	13775277	.	+	.	gene_id "ENSSTUG00000023682"; transcript_id "mikado.37G623.8"; ID "mikado.37G623.8.exon11";
37	Mikado_loci	exon	13775636	13776048	.	+	.	gene_id "ENSSTUG00000023682"; transcript_id "mikado.37G623.8"; ID "mikado.37G623.8.exon12";
37	Mikado_loci	exon	13780017	13780085	.	+	.	gene_id "ENSSTUG00000023682"; transcript_id "mikado.37G623.8"; ID "mikado.37G623.8.exon13";
37	Mikado_loci	exon	13780261	13780348	.	+	.	gene_id "ENSSTUG00000023682"; transcript_id "mikado.37G623.8"; ID "mikado.37G623.8.exon14";
37	Mikado_loci	exon	13781237	13781348	.	+	.	gene_id "ENSSTUG00000023682"; transcript_id "mikado.37G623.8"; ID "mikado.37G623.8.exon15";
37	Mikado_loci	exon	13782361	13782458	.	+	.	gene_id "ENSSTUG00000023682"; transcript_id "mikado.37G623.8"; ID "mikado.37G623.8.exon16";
37	Mikado_loci	exon	13782715	13782802	.	+	.	gene_id "ENSSTUG00000023682"; transcript_id "mikado.37G623.8"; ID "mikado.37G623.8.exon17";
37	Mikado_loci	exon	13783123	13783272	.	+	.	gene_id "ENSSTUG00000023682"; transcript_id "mikado.37G623.8"; ID "mikado.37G623.8.exon18";
37	Mikado_loci	exon	13783490	13783686	.	+	.	gene_id "ENSSTUG00000023682"; transcript_id "mikado.37G623.8"; ID "mikado.37G623.8.exon19";
37	Mikado_loci	exon	13784074	13784205	.	+	.	gene_id "ENSSTUG00000023682"; transcript_id "mikado.37G623.8"; ID "mikado.37G623.8.exon20";
37	Mikado_loci	exon	13784964	13785062	.	+	.	gene_id "ENSSTUG00000023682"; transcript_id "mikado.37G623.8"; ID "mikado.37G623.8.exon21";
37	Mikado_loci	exon	13785305	13785375	.	+	.	gene_id "ENSSTUG00000023682"; transcript_id "mikado.37G623.8"; ID "mikado.37G623.8.exon22";
37	Mikado_loci	exon	13785475	13785588	.	+	.	gene_id "ENSSTUG00000023682"; transcript_id "mikado.37G623.8"; ID "mikado.37G623.8.exon23";
37	Mikado_loci	exon	13786007	13787828	.	+	.	gene_id "ENSSTUG00000023682"; transcript_id "mikado.37G623.8"; ID "mikado.37G623.8.exon24";
37	Mikado_loci	CDS	13769581	13769671	.	+	0	gene_id "ENSSTUG00000023682"; transcript_id "mikado.37G623.8"; ID "mikado.37G623.8.CDS1";
37	Mikado_loci	CDS	13770626	13770680	.	+	2	gene_id "ENSSTUG00000023682"; transcript_id "mikado.37G623.8"; ID "mikado.37G623.8.CDS2";
37	Mikado_loci	CDS	13770872	13770961	.	+	1	gene_id "ENSSTUG00000023682"; transcript_id "mikado.37G623.8"; ID "mikado.37G623.8.CDS3";
37	Mikado_loci	CDS	13771364	13771468	.	+	1	gene_id "ENSSTUG00000023682"; transcript_id "mikado.37G623.8"; ID "mikado.37G623.8.CDS4";
37	Mikado_loci	CDS	13771680	13771755	.	+	1	gene_id "ENSSTUG00000023682"; transcript_id "mikado.37G623.8"; ID "mikado.37G623.8.CDS5";
37	Mikado_loci	CDS	13771977	13772108	.	+	0	gene_id "ENSSTUG00000023682"; transcript_id "mikado.37G623.8"; ID "mikado.37G623.8.CDS6";
37	Mikado_loci	CDS	13772430	13772512	.	+	0	gene_id "ENSSTUG00000023682"; transcript_id "mikado.37G623.8"; ID "mikado.37G623.8.CDS7";
37	Mikado_loci	CDS	13773710	13773806	.	+	1	gene_id "ENSSTUG00000023682"; transcript_id "mikado.37G623.8"; ID "mikado.37G623.8.CDS8";
37	Mikado_loci	CDS	13774618	13774719	.	+	0	gene_id "ENSSTUG00000023682"; transcript_id "mikado.37G623.8"; ID "mikado.37G623.8.CDS9";
37	Mikado_loci	CDS	13774803	13774909	.	+	0	gene_id "ENSSTUG00000023682"; transcript_id "mikado.37G623.8"; ID "mikado.37G623.8.CDS10";
37	Mikado_loci	CDS	13775127	13775277	.	+	1	gene_id "ENSSTUG00000023682"; transcript_id "mikado.37G623.8"; ID "mikado.37G623.8.CDS11";
37	Mikado_loci	CDS	13775636	13776048	.	+	0	gene_id "ENSSTUG00000023682"; transcript_id "mikado.37G623.8"; ID "mikado.37G623.8.CDS12";
37	Mikado_loci	CDS	13780017	13780085	.	+	1	gene_id "ENSSTUG00000023682"; transcript_id "mikado.37G623.8"; ID "mikado.37G623.8.CDS13";
37	Mikado_loci	CDS	13780261	13780348	.	+	1	gene_id "ENSSTUG00000023682"; transcript_id "mikado.37G623.8"; ID "mikado.37G623.8.CDS14";
37	Mikado_loci	CDS	13781237	13781348	.	+	0	gene_id "ENSSTUG00000023682"; transcript_id "mikado.37G623.8"; ID "mikado.37G623.8.CDS15";
37	Mikado_loci	CDS	13782361	13782458	.	+	2	gene_id "ENSSTUG00000023682"; transcript_id "mikado.37G623.8"; ID "mikado.37G623.8.CDS16";
37	Mikado_loci	CDS	13782715	13782802	.	+	0	gene_id "ENSSTUG00000023682"; transcript_id "mikado.37G623.8"; ID "mikado.37G623.8.CDS17";
37	Mikado_loci	CDS	13783123	13783272	.	+	2	gene_id "ENSSTUG00000023682"; transcript_id "mikado.37G623.8"; ID "mikado.37G623.8.CDS18";
37	Mikado_loci	CDS	13783490	13783686	.	+	2	gene_id "ENSSTUG00000023682"; transcript_id "mikado.37G623.8"; ID "mikado.37G623.8.CDS19";
37	Mikado_loci	CDS	13784074	13784205	.	+	0	gene_id "ENSSTUG00000023682"; transcript_id "mikado.37G623.8"; ID "mikado.37G623.8.CDS20";
37	Mikado_loci	CDS	13784964	13785062	.	+	0	gene_id "ENSSTUG00000023682"; transcript_id "mikado.37G623.8"; ID "mikado.37G623.8.CDS21";
37	Mikado_loci	CDS	13785305	13785375	.	+	0	gene_id "ENSSTUG00000023682"; transcript_id "mikado.37G623.8"; ID "mikado.37G623.8.CDS22";
37	Mikado_loci	CDS	13785475	13785588	.	+	1	gene_id "ENSSTUG00000023682"; transcript_id "mikado.37G623.8"; ID "mikado.37G623.8.CDS23";
37	Mikado_loci	CDS	13786007	13786109	.	+	1	gene_id "ENSSTUG00000023682"; transcript_id "mikado.37G623.8"; ID "mikado.37G623.8.CDS24";
37	Mikado_loci	five_prime_utr	13769379	13769580	.	+	.	gene_id "ENSSTUG00000023682"; transcript_id "mikado.37G623.8"; ID "mikado.37G623.8.five_prime_UTR1";
37	Mikado_loci	three_prime_utr	13786110	13787828	.	+	.	gene_id "ENSSTUG00000023682"; transcript_id "mikado.37G623.8"; ID "mikado.37G623.8.three_prime_UTR1";
37	Mikado_loci	transcript	14556431	14586806	16	+	.	gene_id "ENSSTUG00000025310"; transcript_id "mikado.37G631.3"; ID "mikado.37G631.3";
37	Mikado_loci	exon	14556431	14556893	.	+	.	gene_id "ENSSTUG00000025310"; transcript_id "mikado.37G631.3"; ID "mikado.37G631.3.exon1";
37	Mikado_loci	exon	14557216	14557369	.	+	.	gene_id "ENSSTUG00000025310"; transcript_id "mikado.37G631.3"; ID "mikado.37G631.3.exon2";
37	Mikado_loci	exon	14561808	14561908	.	+	.	gene_id "ENSSTUG00000025310"; transcript_id "mikado.37G631.3"; ID "mikado.37G631.3.exon3";
37	Mikado_loci	exon	14562088	14562172	.	+	.	gene_id "ENSSTUG00000025310"; transcript_id "mikado.37G631.3"; ID "mikado.37G631.3.exon4";
37	Mikado_loci	exon	14562273	14562311	.	+	.	gene_id "ENSSTUG00000025310"; transcript_id "mikado.37G631.3"; ID "mikado.37G631.3.exon5";
37	Mikado_loci	exon	14562455	14562581	.	+	.	gene_id "ENSSTUG00000025310"; transcript_id "mikado.37G631.3"; ID "mikado.37G631.3.exon6";
37	Mikado_loci	exon	14562713	14562770	.	+	.	gene_id "ENSSTUG00000025310"; transcript_id "mikado.37G631.3"; ID "mikado.37G631.3.exon7";
37	Mikado_loci	exon	14562933	14563026	.	+	.	gene_id "ENSSTUG00000025310"; transcript_id "mikado.37G631.3"; ID "mikado.37G631.3.exon8";
37	Mikado_loci	exon	14566897	14566929	.	+	.	gene_id "ENSSTUG00000025310"; transcript_id "mikado.37G631.3"; ID "mikado.37G631.3.exon9";
37	Mikado_loci	exon	14567309	14567431	.	+	.	gene_id "ENSSTUG00000025310"; transcript_id "mikado.37G631.3"; ID "mikado.37G631.3.exon10";
37	Mikado_loci	exon	14567744	14567884	.	+	.	gene_id "ENSSTUG00000025310"; transcript_id "mikado.37G631.3"; ID "mikado.37G631.3.exon11";
37	Mikado_loci	exon	14568773	14568928	.	+	.	gene_id "ENSSTUG00000025310"; transcript_id "mikado.37G631.3"; ID "mikado.37G631.3.exon12";
37	Mikado_loci	exon	14582683	14582833	.	+	.	gene_id "ENSSTUG00000025310"; transcript_id "mikado.37G631.3"; ID "mikado.37G631.3.exon13";
37	Mikado_loci	exon	14583212	14583298	.	+	.	gene_id "ENSSTUG00000025310"; transcript_id "mikado.37G631.3"; ID "mikado.37G631.3.exon14";
37	Mikado_loci	exon	14583692	14586806	.	+	.	gene_id "ENSSTUG00000025310"; transcript_id "mikado.37G631.3"; ID "mikado.37G631.3.exon15";
37	Mikado_loci	CDS	14556810	14556893	.	+	0	gene_id "ENSSTUG00000025310"; transcript_id "mikado.37G631.3"; ID "mikado.37G631.3.CDS1";
37	Mikado_loci	CDS	14557216	14557369	.	+	0	gene_id "ENSSTUG00000025310"; transcript_id "mikado.37G631.3"; ID "mikado.37G631.3.CDS2";
37	Mikado_loci	CDS	14561808	14561908	.	+	2	gene_id "ENSSTUG00000025310"; transcript_id "mikado.37G631.3"; ID "mikado.37G631.3.CDS3";
37	Mikado_loci	CDS	14562088	14562172	.	+	0	gene_id "ENSSTUG00000025310"; transcript_id "mikado.37G631.3"; ID "mikado.37G631.3.CDS4";
37	Mikado_loci	CDS	14562273	14562311	.	+	2	gene_id "ENSSTUG00000025310"; transcript_id "mikado.37G631.3"; ID "mikado.37G631.3.CDS5";
37	Mikado_loci	CDS	14562455	14562581	.	+	2	gene_id "ENSSTUG00000025310"; transcript_id "mikado.37G631.3"; ID "mikado.37G631.3.CDS6";
37	Mikado_loci	CDS	14562713	14562770	.	+	1	gene_id "ENSSTUG00000025310"; transcript_id "mikado.37G631.3"; ID "mikado.37G631.3.CDS7";
37	Mikado_loci	CDS	14562933	14563026	.	+	0	gene_id "ENSSTUG00000025310"; transcript_id "mikado.37G631.3"; ID "mikado.37G631.3.CDS8";
37	Mikado_loci	CDS	14566897	14566929	.	+	2	gene_id "ENSSTUG00000025310"; transcript_id "mikado.37G631.3"; ID "mikado.37G631.3.CDS9";
37	Mikado_loci	CDS	14567309	14567431	.	+	2	gene_id "ENSSTUG00000025310"; transcript_id "mikado.37G631.3"; ID "mikado.37G631.3.CDS10";
37	Mikado_loci	CDS	14567744	14567884	.	+	2	gene_id "ENSSTUG00000025310"; transcript_id "mikado.37G631.3"; ID "mikado.37G631.3.CDS11";
37	Mikado_loci	CDS	14568773	14568928	.	+	2	gene_id "ENSSTUG00000025310"; transcript_id "mikado.37G631.3"; ID "mikado.37G631.3.CDS12";
37	Mikado_loci	CDS	14582683	14582833	.	+	2	gene_id "ENSSTUG00000025310"; transcript_id "mikado.37G631.3"; ID "mikado.37G631.3.CDS13";
37	Mikado_loci	CDS	14583212	14583298	.	+	1	gene_id "ENSSTUG00000025310"; transcript_id "mikado.37G631.3"; ID "mikado.37G631.3.CDS14";
37	Mikado_loci	CDS	14583692	14583740	.	+	1	gene_id "ENSSTUG00000025310"; transcript_id "mikado.37G631.3"; ID "mikado.37G631.3.CDS15";
37	Mikado_loci	five_prime_utr	14556431	14556809	.	+	.	gene_id "ENSSTUG00000025310"; transcript_id "mikado.37G631.3"; ID "mikado.37G631.3.five_prime_UTR1";
37	Mikado_loci	three_prime_utr	14583741	14586806	.	+	.	gene_id "ENSSTUG00000025310"; transcript_id "mikado.37G631.3"; ID "mikado.37G631.3.three_prime_UTR1";
37	Mikado_loci	transcript	15653780	15743260	16	+	.	gene_id "ENSSTUG00000025817"; transcript_id "mikado.37G645.2"; ID "mikado.37G645.2";
37	Mikado_loci	exon	15653780	15654928	.	+	.	gene_id "ENSSTUG00000025817"; transcript_id "mikado.37G645.2"; ID "mikado.37G645.2.exon1";
37	Mikado_loci	exon	15725805	15725900	.	+	.	gene_id "ENSSTUG00000025817"; transcript_id "mikado.37G645.2"; ID "mikado.37G645.2.exon2";
37	Mikado_loci	exon	15739641	15739746	.	+	.	gene_id "ENSSTUG00000025817"; transcript_id "mikado.37G645.2"; ID "mikado.37G645.2.exon3";
37	Mikado_loci	exon	15742579	15742661	.	+	.	gene_id "ENSSTUG00000025817"; transcript_id "mikado.37G645.2"; ID "mikado.37G645.2.exon4";
37	Mikado_loci	exon	15742958	15743260	.	+	.	gene_id "ENSSTUG00000025817"; transcript_id "mikado.37G645.2"; ID "mikado.37G645.2.exon5";
37	Mikado_loci	CDS	15654517	15654928	.	+	0	gene_id "ENSSTUG00000025817"; transcript_id "mikado.37G645.2"; ID "mikado.37G645.2.CDS1";
37	Mikado_loci	CDS	15725805	15725900	.	+	2	gene_id "ENSSTUG00000025817"; transcript_id "mikado.37G645.2"; ID "mikado.37G645.2.CDS2";
37	Mikado_loci	CDS	15739641	15739746	.	+	2	gene_id "ENSSTUG00000025817"; transcript_id "mikado.37G645.2"; ID "mikado.37G645.2.CDS3";
37	Mikado_loci	CDS	15742579	15742636	.	+	1	gene_id "ENSSTUG00000025817"; transcript_id "mikado.37G645.2"; ID "mikado.37G645.2.CDS4";
37	Mikado_loci	five_prime_utr	15653780	15654516	.	+	.	gene_id "ENSSTUG00000025817"; transcript_id "mikado.37G645.2"; ID "mikado.37G645.2.five_prime_UTR1";
37	Mikado_loci	three_prime_utr	15742637	15742661	.	+	.	gene_id "ENSSTUG00000025817"; transcript_id "mikado.37G645.2"; ID "mikado.37G645.2.three_prime_UTR1";
37	Mikado_loci	three_prime_utr	15742958	15743260	.	+	.	gene_id "ENSSTUG00000025817"; transcript_id "mikado.37G645.2"; ID "mikado.37G645.2.three_prime_UTR2";
37	Mikado_loci	transcript	16456972	16462493	19	+	.	gene_id "ENSSTUG00000023525"; transcript_id "mikado.37G659.2"; ID "mikado.37G659.2";
37	Mikado_loci	exon	16456972	16457130	.	+	.	gene_id "ENSSTUG00000023525"; transcript_id "mikado.37G659.2"; ID "mikado.37G659.2.exon1";
37	Mikado_loci	exon	16460086	16460148	.	+	.	gene_id "ENSSTUG00000023525"; transcript_id "mikado.37G659.2"; ID "mikado.37G659.2.exon2";
37	Mikado_loci	exon	16460319	16462493	.	+	.	gene_id "ENSSTUG00000023525"; transcript_id "mikado.37G659.2"; ID "mikado.37G659.2.exon3";
37	Mikado_loci	CDS	16460331	16461380	.	+	0	gene_id "ENSSTUG00000023525"; transcript_id "mikado.37G659.2"; ID "mikado.37G659.2.CDS1";
37	Mikado_loci	five_prime_utr	16456972	16457130	.	+	.	gene_id "ENSSTUG00000023525"; transcript_id "mikado.37G659.2"; ID "mikado.37G659.2.five_prime_UTR1";
37	Mikado_loci	five_prime_utr	16460086	16460148	.	+	.	gene_id "ENSSTUG00000023525"; transcript_id "mikado.37G659.2"; ID "mikado.37G659.2.five_prime_UTR2";
37	Mikado_loci	five_prime_utr	16460319	16460330	.	+	.	gene_id "ENSSTUG00000023525"; transcript_id "mikado.37G659.2"; ID "mikado.37G659.2.five_prime_UTR3";
37	Mikado_loci	three_prime_utr	16461381	16462493	.	+	.	gene_id "ENSSTUG00000023525"; transcript_id "mikado.37G659.2"; ID "mikado.37G659.2.three_prime_UTR1";
37	Mikado_loci	transcript	15877930	15918330	11	-	.	gene_id "ENSSTUG00000026889"; transcript_id "mikado.37G665.2"; ID "mikado.37G665.2";
37	Mikado_loci	exon	15877930	15879344	.	-	.	gene_id "ENSSTUG00000026889"; transcript_id "mikado.37G665.2"; ID "mikado.37G665.2.exon1";
37	Mikado_loci	exon	15880367	15880435	.	-	.	gene_id "ENSSTUG00000026889"; transcript_id "mikado.37G665.2"; ID "mikado.37G665.2.exon2";
37	Mikado_loci	exon	15885289	15885340	.	-	.	gene_id "ENSSTUG00000026889"; transcript_id "mikado.37G665.2"; ID "mikado.37G665.2.exon3";
37	Mikado_loci	exon	15887267	15887397	.	-	.	gene_id "ENSSTUG00000026889"; transcript_id "mikado.37G665.2"; ID "mikado.37G665.2.exon4";
37	Mikado_loci	exon	15888351	15888413	.	-	.	gene_id "ENSSTUG00000026889"; transcript_id "mikado.37G665.2"; ID "mikado.37G665.2.exon5";
37	Mikado_loci	exon	15889080	15889147	.	-	.	gene_id "ENSSTUG00000026889"; transcript_id "mikado.37G665.2"; ID "mikado.37G665.2.exon6";
37	Mikado_loci	exon	15899621	15899722	.	-	.	gene_id "ENSSTUG00000026889"; transcript_id "mikado.37G665.2"; ID "mikado.37G665.2.exon7";
37	Mikado_loci	exon	15916187	15918330	.	-	.	gene_id "ENSSTUG00000026889"; transcript_id "mikado.37G665.2"; ID "mikado.37G665.2.exon8";
37	Mikado_loci	CDS	15879201	15879344	.	-	0	gene_id "ENSSTUG00000026889"; transcript_id "mikado.37G665.2"; ID "mikado.37G665.2.CDS1";
37	Mikado_loci	CDS	15880367	15880435	.	-	0	gene_id "ENSSTUG00000026889"; transcript_id "mikado.37G665.2"; ID "mikado.37G665.2.CDS2";
37	Mikado_loci	CDS	15885289	15885340	.	-	1	gene_id "ENSSTUG00000026889"; transcript_id "mikado.37G665.2"; ID "mikado.37G665.2.CDS3";
37	Mikado_loci	CDS	15887267	15887397	.	-	0	gene_id "ENSSTUG00000026889"; transcript_id "mikado.37G665.2"; ID "mikado.37G665.2.CDS4";
37	Mikado_loci	CDS	15888351	15888413	.	-	0	gene_id "ENSSTUG00000026889"; transcript_id "mikado.37G665.2"; ID "mikado.37G665.2.CDS5";
37	Mikado_loci	CDS	15889080	15889147	.	-	2	gene_id "ENSSTUG00000026889"; transcript_id "mikado.37G665.2"; ID "mikado.37G665.2.CDS6";
37	Mikado_loci	CDS	15899621	15899722	.	-	2	gene_id "ENSSTUG00000026889"; transcript_id "mikado.37G665.2"; ID "mikado.37G665.2.CDS7";
37	Mikado_loci	CDS	15916187	15917606	.	-	0	gene_id "ENSSTUG00000026889"; transcript_id "mikado.37G665.2"; ID "mikado.37G665.2.CDS8";
37	Mikado_loci	five_prime_utr	15917607	15918330	.	-	.	gene_id "ENSSTUG00000026889"; transcript_id "mikado.37G665.2"; ID "mikado.37G665.2.five_prime_UTR1";
37	Mikado_loci	three_prime_utr	15877930	15879200	.	-	.	gene_id "ENSSTUG00000026889"; transcript_id "mikado.37G665.2"; ID "mikado.37G665.2.three_prime_UTR1";
37	Mikado_loci	transcript	16031769	16037484	14	-	.	gene_id "ENSSTUG00000022493"; transcript_id "mikado.37G668.2"; ID "mikado.37G668.2";
37	Mikado_loci	exon	16031769	16032698	.	-	.	gene_id "ENSSTUG00000022493"; transcript_id "mikado.37G668.2"; ID "mikado.37G668.2.exon1";
37	Mikado_loci	exon	16033391	16033571	.	-	.	gene_id "ENSSTUG00000022493"; transcript_id "mikado.37G668.2"; ID "mikado.37G668.2.exon2";
37	Mikado_loci	exon	16033688	16033782	.	-	.	gene_id "ENSSTUG00000022493"; transcript_id "mikado.37G668.2"; ID "mikado.37G668.2.exon3";
37	Mikado_loci	exon	16034015	16034074	.	-	.	gene_id "ENSSTUG00000022493"; transcript_id "mikado.37G668.2"; ID "mikado.37G668.2.exon4";
37	Mikado_loci	exon	16034405	16034571	.	-	.	gene_id "ENSSTUG00000022493"; transcript_id "mikado.37G668.2"; ID "mikado.37G668.2.exon5";
37	Mikado_loci	exon	16037314	16037484	.	-	.	gene_id "ENSSTUG00000022493"; transcript_id "mikado.37G668.2"; ID "mikado.37G668.2.exon6";
37	Mikado_loci	CDS	16032565	16032698	.	-	2	gene_id "ENSSTUG00000022493"; transcript_id "mikado.37G668.2"; ID "mikado.37G668.2.CDS1";
37	Mikado_loci	CDS	16033391	16033571	.	-	0	gene_id "ENSSTUG00000022493"; transcript_id "mikado.37G668.2"; ID "mikado.37G668.2.CDS2";
37	Mikado_loci	CDS	16033688	16033782	.	-	2	gene_id "ENSSTUG00000022493"; transcript_id "mikado.37G668.2"; ID "mikado.37G668.2.CDS3";
37	Mikado_loci	CDS	16034015	16034074	.	-	2	gene_id "ENSSTUG00000022493"; transcript_id "mikado.37G668.2"; ID "mikado.37G668.2.CDS4";
37	Mikado_loci	CDS	16034405	16034417	.	-	0	gene_id "ENSSTUG00000022493"; transcript_id "mikado.37G668.2"; ID "mikado.37G668.2.CDS5";
37	Mikado_loci	five_prime_utr	16034418	16034571	.	-	.	gene_id "ENSSTUG00000022493"; transcript_id "mikado.37G668.2"; ID "mikado.37G668.2.five_prime_UTR1";
37	Mikado_loci	five_prime_utr	16037314	16037484	.	-	.	gene_id "ENSSTUG00000022493"; transcript_id "mikado.37G668.2"; ID "mikado.37G668.2.five_prime_UTR2";
37	Mikado_loci	three_prime_utr	16031769	16032564	.	-	.	gene_id "ENSSTUG00000022493"; transcript_id "mikado.37G668.2"; ID "mikado.37G668.2.three_prime_UTR1";
37	Mikado_loci	transcript	16489121	16497725	17	-	.	gene_id "ENSSTUG00000023558"; transcript_id "mikado.37G680.2"; ID "mikado.37G680.2";
37	Mikado_loci	exon	16489121	16490536	.	-	.	gene_id "ENSSTUG00000023558"; transcript_id "mikado.37G680.2"; ID "mikado.37G680.2.exon1";
37	Mikado_loci	exon	16491543	16491660	.	-	.	gene_id "ENSSTUG00000023558"; transcript_id "mikado.37G680.2"; ID "mikado.37G680.2.exon2";
37	Mikado_loci	exon	16491868	16491969	.	-	.	gene_id "ENSSTUG00000023558"; transcript_id "mikado.37G680.2"; ID "mikado.37G680.2.exon3";
37	Mikado_loci	exon	16492186	16492299	.	-	.	gene_id "ENSSTUG00000023558"; transcript_id "mikado.37G680.2"; ID "mikado.37G680.2.exon4";
37	Mikado_loci	exon	16492903	16493021	.	-	.	gene_id "ENSSTUG00000023558"; transcript_id "mikado.37G680.2"; ID "mikado.37G680.2.exon5";
37	Mikado_loci	exon	16493263	16493328	.	-	.	gene_id "ENSSTUG00000023558"; transcript_id "mikado.37G680.2"; ID "mikado.37G680.2.exon6";
37	Mikado_loci	exon	16494066	16494215	.	-	.	gene_id "ENSSTUG00000023558"; transcript_id "mikado.37G680.2"; ID "mikado.37G680.2.exon7";
37	Mikado_loci	exon	16494424	16494492	.	-	.	gene_id "ENSSTUG00000023558"; transcript_id "mikado.37G680.2"; ID "mikado.37G680.2.exon8";
37	Mikado_loci	exon	16494930	16495133	.	-	.	gene_id "ENSSTUG00000023558"; transcript_id "mikado.37G680.2"; ID "mikado.37G680.2.exon9";
37	Mikado_loci	exon	16496035	16496116	.	-	.	gene_id "ENSSTUG00000023558"; transcript_id "mikado.37G680.2"; ID "mikado.37G680.2.exon10";
37	Mikado_loci	exon	16496787	16496900	.	-	.	gene_id "ENSSTUG00000023558"; transcript_id "mikado.37G680.2"; ID "mikado.37G680.2.exon11";
37	Mikado_loci	exon	16497085	16497725	.	-	.	gene_id "ENSSTUG00000023558"; transcript_id "mikado.37G680.2"; ID "mikado.37G680.2.exon12";
37	Mikado_loci	CDS	16490472	16490536	.	-	2	gene_id "ENSSTUG00000023558"; transcript_id "mikado.37G680.2"; ID "mikado.37G680.2.CDS1";
37	Mikado_loci	CDS	16491543	16491660	.	-	0	gene_id "ENSSTUG00000023558"; transcript_id "mikado.37G680.2"; ID "mikado.37G680.2.CDS2";
37	Mikado_loci	CDS	16491868	16491969	.	-	0	gene_id "ENSSTUG00000023558"; transcript_id "mikado.37G680.2"; ID "mikado.37G680.2.CDS3";
37	Mikado_loci	CDS	16492186	16492299	.	-	0	gene_id "ENSSTUG00000023558"; transcript_id "mikado.37G680.2"; ID "mikado.37G680.2.CDS4";
37	Mikado_loci	CDS	16492903	16493021	.	-	2	gene_id "ENSSTUG00000023558"; transcript_id "mikado.37G680.2"; ID "mikado.37G680.2.CDS5";
37	Mikado_loci	CDS	16493263	16493328	.	-	2	gene_id "ENSSTUG00000023558"; transcript_id "mikado.37G680.2"; ID "mikado.37G680.2.CDS6";
37	Mikado_loci	CDS	16494066	16494215	.	-	2	gene_id "ENSSTUG00000023558"; transcript_id "mikado.37G680.2"; ID "mikado.37G680.2.CDS7";
37	Mikado_loci	CDS	16494424	16494492	.	-	2	gene_id "ENSSTUG00000023558"; transcript_id "mikado.37G680.2"; ID "mikado.37G680.2.CDS8";
37	Mikado_loci	CDS	16494930	16495133	.	-	2	gene_id "ENSSTUG00000023558"; transcript_id "mikado.37G680.2"; ID "mikado.37G680.2.CDS9";
37	Mikado_loci	CDS	16496035	16496116	.	-	0	gene_id "ENSSTUG00000023558"; transcript_id "mikado.37G680.2"; ID "mikado.37G680.2.CDS10";
37	Mikado_loci	CDS	16496787	16496900	.	-	0	gene_id "ENSSTUG00000023558"; transcript_id "mikado.37G680.2"; ID "mikado.37G680.2.CDS11";
37	Mikado_loci	CDS	16497085	16497417	.	-	0	gene_id "ENSSTUG00000023558"; transcript_id "mikado.37G680.2"; ID "mikado.37G680.2.CDS12";
37	Mikado_loci	five_prime_utr	16497418	16497725	.	-	.	gene_id "ENSSTUG00000023558"; transcript_id "mikado.37G680.2"; ID "mikado.37G680.2.five_prime_UTR1";
37	Mikado_loci	three_prime_utr	16489121	16490471	.	-	.	gene_id "ENSSTUG00000023558"; transcript_id "mikado.37G680.2"; ID "mikado.37G680.2.three_prime_UTR1";
37	Mikado_loci	transcript	16498088	16526768	18	-	.	gene_id "ENSSTUG00000023606"; transcript_id "mikado.37G681.4"; ID "mikado.37G681.4";
37	Mikado_loci	exon	16498088	16498798	.	-	.	gene_id "ENSSTUG00000023606"; transcript_id "mikado.37G681.4"; ID "mikado.37G681.4.exon1";
37	Mikado_loci	exon	16498905	16498990	.	-	.	gene_id "ENSSTUG00000023606"; transcript_id "mikado.37G681.4"; ID "mikado.37G681.4.exon2";
37	Mikado_loci	exon	16499304	16499448	.	-	.	gene_id "ENSSTUG00000023606"; transcript_id "mikado.37G681.4"; ID "mikado.37G681.4.exon3";
37	Mikado_loci	exon	16499765	16499878	.	-	.	gene_id "ENSSTUG00000023606"; transcript_id "mikado.37G681.4"; ID "mikado.37G681.4.exon4";
37	Mikado_loci	exon	16500203	16500358	.	-	.	gene_id "ENSSTUG00000023606"; transcript_id "mikado.37G681.4"; ID "mikado.37G681.4.exon5";
37	Mikado_loci	exon	16500470	16500554	.	-	.	gene_id "ENSSTUG00000023606"; transcript_id "mikado.37G681.4"; ID "mikado.37G681.4.exon6";
37	Mikado_loci	exon	16500717	16500898	.	-	.	gene_id "ENSSTUG00000023606"; transcript_id "mikado.37G681.4"; ID "mikado.37G681.4.exon7";
37	Mikado_loci	exon	16501303	16501363	.	-	.	gene_id "ENSSTUG00000023606"; transcript_id "mikado.37G681.4"; ID "mikado.37G681.4.exon8";
37	Mikado_loci	exon	16501639	16501769	.	-	.	gene_id "ENSSTUG00000023606"; transcript_id "mikado.37G681.4"; ID "mikado.37G681.4.exon9";
37	Mikado_loci	exon	16501975	16502119	.	-	.	gene_id "ENSSTUG00000023606"; transcript_id "mikado.37G681.4"; ID "mikado.37G681.4.exon10";
37	Mikado_loci	exon	16504179	16504266	.	-	.	gene_id "ENSSTUG00000023606"; transcript_id "mikado.37G681.4"; ID "mikado.37G681.4.exon11";
37	Mikado_loci	exon	16504453	16504825	.	-	.	gene_id "ENSSTUG00000023606"; transcript_id "mikado.37G681.4"; ID "mikado.37G681.4.exon12";
37	Mikado_loci	exon	16505302	16505422	.	-	.	gene_id "ENSSTUG00000023606"; transcript_id "mikado.37G681.4"; ID "mikado.37G681.4.exon13";
37	Mikado_loci	exon	16505705	16505919	.	-	.	gene_id "ENSSTUG00000023606"; transcript_id "mikado.37G681.4"; ID "mikado.37G681.4.exon14";
37	Mikado_loci	exon	16506293	16506427	.	-	.	gene_id "ENSSTUG00000023606"; transcript_id "mikado.37G681.4"; ID "mikado.37G681.4.exon15";
37	Mikado_loci	exon	16507457	16507629	.	-	.	gene_id "ENSSTUG00000023606"; transcript_id "mikado.37G681.4"; ID "mikado.37G681.4.exon16";
37	Mikado_loci	exon	16515376	16515449	.	-	.	gene_id "ENSSTUG00000023606"; transcript_id "mikado.37G681.4"; ID "mikado.37G681.4.exon17";
37	Mikado_loci	exon	16515681	16515914	.	-	.	gene_id "ENSSTUG00000023606"; transcript_id "mikado.37G681.4"; ID "mikado.37G681.4.exon18";
37	Mikado_loci	exon	16516057	16516274	.	-	.	gene_id "ENSSTUG00000023606"; transcript_id "mikado.37G681.4"; ID "mikado.37G681.4.exon19";
37	Mikado_loci	exon	16516521	16516789	.	-	.	gene_id "ENSSTUG00000023606"; transcript_id "mikado.37G681.4"; ID "mikado.37G681.4.exon20";
37	Mikado_loci	exon	16517027	16517284	.	-	.	gene_id "ENSSTUG00000023606"; transcript_id "mikado.37G681.4"; ID "mikado.37G681.4.exon21";
37	Mikado_loci	exon	16518577	16518708	.	-	.	gene_id "ENSSTUG00000023606"; transcript_id "mikado.37G681.4"; ID "mikado.37G681.4.exon22";
37	Mikado_loci	exon	16518838	16518958	.	-	.	gene_id "ENSSTUG00000023606"; transcript_id "mikado.37G681.4"; ID "mikado.37G681.4.exon23";
37	Mikado_loci	exon	16519165	16519288	.	-	.	gene_id "ENSSTUG00000023606"; transcript_id "mikado.37G681.4"; ID "mikado.37G681.4.exon24";
37	Mikado_loci	exon	16519491	16519730	.	-	.	gene_id "ENSSTUG00000023606"; transcript_id "mikado.37G681.4"; ID "mikado.37G681.4.exon25";
37	Mikado_loci	exon	16519954	16520114	.	-	.	gene_id "ENSSTUG00000023606"; transcript_id "mikado.37G681.4"; ID "mikado.37G681.4.exon26";
37	Mikado_loci	exon	16520444	16520582	.	-	.	gene_id "ENSSTUG00000023606"; transcript_id "mikado.37G681.4"; ID "mikado.37G681.4.exon27";
37	Mikado_loci	exon	16520864	16520990	.	-	.	gene_id "ENSSTUG00000023606"; transcript_id "mikado.37G681.4"; ID "mikado.37G681.4.exon28";
37	Mikado_loci	exon	16521149	16521267	.	-	.	gene_id "ENSSTUG00000023606"; transcript_id "mikado.37G681.4"; ID "mikado.37G681.4.exon29";
37	Mikado_loci	exon	16521421	16521567	.	-	.	gene_id "ENSSTUG00000023606"; transcript_id "mikado.37G681.4"; ID "mikado.37G681.4.exon30";
37	Mikado_loci	exon	16521703	16521794	.	-	.	gene_id "ENSSTUG00000023606"; transcript_id "mikado.37G681.4"; ID "mikado.37G681.4.exon31";
37	Mikado_loci	exon	16521933	16522090	.	-	.	gene_id "ENSSTUG00000023606"; transcript_id "mikado.37G681.4"; ID "mikado.37G681.4.exon32";
37	Mikado_loci	exon	16522345	16522442	.	-	.	gene_id "ENSSTUG00000023606"; transcript_id "mikado.37G681.4"; ID "mikado.37G681.4.exon33";
37	Mikado_loci	exon	16522710	16522833	.	-	.	gene_id "ENSSTUG00000023606"; transcript_id "mikado.37G681.4"; ID "mikado.37G681.4.exon34";
37	Mikado_loci	exon	16523139	16523386	.	-	.	gene_id "ENSSTUG00000023606"; transcript_id "mikado.37G681.4"; ID "mikado.37G681.4.exon35";
37	Mikado_loci	exon	16523676	16523802	.	-	.	gene_id "ENSSTUG00000023606"; transcript_id "mikado.37G681.4"; ID "mikado.37G681.4.exon36";
37	Mikado_loci	exon	16524115	16524325	.	-	.	gene_id "ENSSTUG00000023606"; transcript_id "mikado.37G681.4"; ID "mikado.37G681.4.exon37";
37	Mikado_loci	exon	16526034	16526231	.	-	.	gene_id "ENSSTUG00000023606"; transcript_id "mikado.37G681.4"; ID "mikado.37G681.4.exon38";
37	Mikado_loci	exon	16526368	16526522	.	-	.	gene_id "ENSSTUG00000023606"; transcript_id "mikado.37G681.4"; ID "mikado.37G681.4.exon39";
37	Mikado_loci	exon	16526657	16526768	.	-	.	gene_id "ENSSTUG00000023606"; transcript_id "mikado.37G681.4"; ID "mikado.37G681.4.exon40";
37	Mikado_loci	CDS	16498586	16498798	.	-	0	gene_id "ENSSTUG00000023606"; transcript_id "mikado.37G681.4"; ID "mikado.37G681.4.CDS1";
37	Mikado_loci	CDS	16498905	16498990	.	-	2	gene_id "ENSSTUG00000023606"; transcript_id "mikado.37G681.4"; ID "mikado.37G681.4.CDS2";
37	Mikado_loci	CDS	16499304	16499448	.	-	0	gene_id "ENSSTUG00000023606"; transcript_id "mikado.37G681.4"; ID "mikado.37G681.4.CDS3";
37	Mikado_loci	CDS	16499765	16499878	.	-	0	gene_id "ENSSTUG00000023606"; transcript_id "mikado.37G681.4"; ID "mikado.37G681.4.CDS4";
37	Mikado_loci	CDS	16500203	16500358	.	-	0	gene_id "ENSSTUG00000023606"; transcript_id "mikado.37G681.4"; ID "mikado.37G681.4.CDS5";
37	Mikado_loci	CDS	16500470	16500554	.	-	1	gene_id "ENSSTUG00000023606"; transcript_id "mikado.37G681.4"; ID "mikado.37G681.4.CDS6";
37	Mikado_loci	CDS	16500717	16500898	.	-	0	gene_id "ENSSTUG00000023606"; transcript_id "mikado.37G681.4"; ID "mikado.37G681.4.CDS7";
37	Mikado_loci	CDS	16501303	16501363	.	-	1	gene_id "ENSSTUG00000023606"; transcript_id "mikado.37G681.4"; ID "mikado.37G681.4.CDS8";
37	Mikado_loci	CDS	16501639	16501769	.	-	0	gene_id "ENSSTUG00000023606"; transcript_id "mikado.37G681.4"; ID "mikado.37G681.4.CDS9";
37	Mikado_loci	CDS	16501975	16502119	.	-	1	gene_id "ENSSTUG00000023606"; transcript_id "mikado.37G681.4"; ID "mikado.37G681.4.CDS10";
37	Mikado_loci	CDS	16504179	16504266	.	-	2	gene_id "ENSSTUG00000023606"; transcript_id "mikado.37G681.4"; ID "mikado.37G681.4.CDS11";
37	Mikado_loci	CDS	16504453	16504825	.	-	0	gene_id "ENSSTUG00000023606"; transcript_id "mikado.37G681.4"; ID "mikado.37G681.4.CDS12";
37	Mikado_loci	CDS	16505302	16505422	.	-	1	gene_id "ENSSTUG00000023606"; transcript_id "mikado.37G681.4"; ID "mikado.37G681.4.CDS13";
37	Mikado_loci	CDS	16505705	16505919	.	-	0	gene_id "ENSSTUG00000023606"; transcript_id "mikado.37G681.4"; ID "mikado.37G681.4.CDS14";
37	Mikado_loci	CDS	16506293	16506427	.	-	0	gene_id "ENSSTUG00000023606"; transcript_id "mikado.37G681.4"; ID "mikado.37G681.4.CDS15";
37	Mikado_loci	CDS	16507457	16507629	.	-	2	gene_id "ENSSTUG00000023606"; transcript_id "mikado.37G681.4"; ID "mikado.37G681.4.CDS16";
37	Mikado_loci	CDS	16515376	16515449	.	-	1	gene_id "ENSSTUG00000023606"; transcript_id "mikado.37G681.4"; ID "mikado.37G681.4.CDS17";
37	Mikado_loci	CDS	16515681	16515914	.	-	1	gene_id "ENSSTUG00000023606"; transcript_id "mikado.37G681.4"; ID "mikado.37G681.4.CDS18";
37	Mikado_loci	CDS	16516057	16516274	.	-	0	gene_id "ENSSTUG00000023606"; transcript_id "mikado.37G681.4"; ID "mikado.37G681.4.CDS19";
37	Mikado_loci	CDS	16516521	16516789	.	-	2	gene_id "ENSSTUG00000023606"; transcript_id "mikado.37G681.4"; ID "mikado.37G681.4.CDS20";
37	Mikado_loci	CDS	16517027	16517284	.	-	2	gene_id "ENSSTUG00000023606"; transcript_id "mikado.37G681.4"; ID "mikado.37G681.4.CDS21";
37	Mikado_loci	CDS	16518577	16518708	.	-	2	gene_id "ENSSTUG00000023606"; transcript_id "mikado.37G681.4"; ID "mikado.37G681.4.CDS22";
37	Mikado_loci	CDS	16518838	16518958	.	-	0	gene_id "ENSSTUG00000023606"; transcript_id "mikado.37G681.4"; ID "mikado.37G681.4.CDS23";
37	Mikado_loci	CDS	16519165	16519288	.	-	1	gene_id "ENSSTUG00000023606"; transcript_id "mikado.37G681.4"; ID "mikado.37G681.4.CDS24";
37	Mikado_loci	CDS	16519491	16519730	.	-	1	gene_id "ENSSTUG00000023606"; transcript_id "mikado.37G681.4"; ID "mikado.37G681.4.CDS25";
37	Mikado_loci	CDS	16519954	16520114	.	-	0	gene_id "ENSSTUG00000023606"; transcript_id "mikado.37G681.4"; ID "mikado.37G681.4.CDS26";
37	Mikado_loci	CDS	16520444	16520582	.	-	1	gene_id "ENSSTUG00000023606"; transcript_id "mikado.37G681.4"; ID "mikado.37G681.4.CDS27";
37	Mikado_loci	CDS	16520864	16520990	.	-	2	gene_id "ENSSTUG00000023606"; transcript_id "mikado.37G681.4"; ID "mikado.37G681.4.CDS28";
37	Mikado_loci	CDS	16521149	16521267	.	-	1	gene_id "ENSSTUG00000023606"; transcript_id "mikado.37G681.4"; ID "mikado.37G681.4.CDS29";
37	Mikado_loci	CDS	16521421	16521567	.	-	1	gene_id "ENSSTUG00000023606"; transcript_id "mikado.37G681.4"; ID "mikado.37G681.4.CDS30";
37	Mikado_loci	CDS	16521703	16521794	.	-	0	gene_id "ENSSTUG00000023606"; transcript_id "mikado.37G681.4"; ID "mikado.37G681.4.CDS31";
37	Mikado_loci	CDS	16521933	16522090	.	-	2	gene_id "ENSSTUG00000023606"; transcript_id "mikado.37G681.4"; ID "mikado.37G681.4.CDS32";
37	Mikado_loci	CDS	16522345	16522442	.	-	1	gene_id "ENSSTUG00000023606"; transcript_id "mikado.37G681.4"; ID "mikado.37G681.4.CDS33";
37	Mikado_loci	CDS	16522710	16522833	.	-	2	gene_id "ENSSTUG00000023606"; transcript_id "mikado.37G681.4"; ID "mikado.37G681.4.CDS34";
37	Mikado_loci	CDS	16523139	16523386	.	-	1	gene_id "ENSSTUG00000023606"; transcript_id "mikado.37G681.4"; ID "mikado.37G681.4.CDS35";
37	Mikado_loci	CDS	16523676	16523802	.	-	2	gene_id "ENSSTUG00000023606"; transcript_id "mikado.37G681.4"; ID "mikado.37G681.4.CDS36";
37	Mikado_loci	CDS	16524115	16524325	.	-	0	gene_id "ENSSTUG00000023606"; transcript_id "mikado.37G681.4"; ID "mikado.37G681.4.CDS37";
37	Mikado_loci	CDS	16526034	16526186	.	-	0	gene_id "ENSSTUG00000023606"; transcript_id "mikado.37G681.4"; ID "mikado.37G681.4.CDS38";
37	Mikado_loci	five_prime_utr	16526187	16526231	.	-	.	gene_id "ENSSTUG00000023606"; transcript_id "mikado.37G681.4"; ID "mikado.37G681.4.five_prime_UTR1";
37	Mikado_loci	five_prime_utr	16526368	16526522	.	-	.	gene_id "ENSSTUG00000023606"; transcript_id "mikado.37G681.4"; ID "mikado.37G681.4.five_prime_UTR2";
37	Mikado_loci	five_prime_utr	16526657	16526768	.	-	.	gene_id "ENSSTUG00000023606"; transcript_id "mikado.37G681.4"; ID "mikado.37G681.4.five_prime_UTR3";
37	Mikado_loci	three_prime_utr	16498088	16498585	.	-	.	gene_id "ENSSTUG00000023606"; transcript_id "mikado.37G681.4"; ID "mikado.37G681.4.three_prime_UTR1";
37	Mikado_loci	transcript	16498088	16540438	21	-	.	gene_id "ENSSTUG00000023606"; transcript_id "mikado.37G681.6"; ID "mikado.37G681.6";
37	Mikado_loci	exon	16498088	16498798	.	-	.	gene_id "ENSSTUG00000023606"; transcript_id "mikado.37G681.6"; ID "mikado.37G681.6.exon1";
37	Mikado_loci	exon	16498905	16498990	.	-	.	gene_id "ENSSTUG00000023606"; transcript_id "mikado.37G681.6"; ID "mikado.37G681.6.exon2";
37	Mikado_loci	exon	16499304	16499448	.	-	.	gene_id "ENSSTUG00000023606"; transcript_id "mikado.37G681.6"; ID "mikado.37G681.6.exon3";
37	Mikado_loci	exon	16499765	16499878	.	-	.	gene_id "ENSSTUG00000023606"; transcript_id "mikado.37G681.6"; ID "mikado.37G681.6.exon4";
37	Mikado_loci	exon	16500203	16500358	.	-	.	gene_id "ENSSTUG00000023606"; transcript_id "mikado.37G681.6"; ID "mikado.37G681.6.exon5";
37	Mikado_loci	exon	16500470	16500554	.	-	.	gene_id "ENSSTUG00000023606"; transcript_id "mikado.37G681.6"; ID "mikado.37G681.6.exon6";
37	Mikado_loci	exon	16500717	16500898	.	-	.	gene_id "ENSSTUG00000023606"; transcript_id "mikado.37G681.6"; ID "mikado.37G681.6.exon7";
37	Mikado_loci	exon	16501303	16501363	.	-	.	gene_id "ENSSTUG00000023606"; transcript_id "mikado.37G681.6"; ID "mikado.37G681.6.exon8";
37	Mikado_loci	exon	16501639	16501769	.	-	.	gene_id "ENSSTUG00000023606"; transcript_id "mikado.37G681.6"; ID "mikado.37G681.6.exon9";
37	Mikado_loci	exon	16501975	16502119	.	-	.	gene_id "ENSSTUG00000023606"; transcript_id "mikado.37G681.6"; ID "mikado.37G681.6.exon10";
37	Mikado_loci	exon	16504179	16504266	.	-	.	gene_id "ENSSTUG00000023606"; transcript_id "mikado.37G681.6"; ID "mikado.37G681.6.exon11";
37	Mikado_loci	exon	16504453	16504825	.	-	.	gene_id "ENSSTUG00000023606"; transcript_id "mikado.37G681.6"; ID "mikado.37G681.6.exon12";
37	Mikado_loci	exon	16505302	16505422	.	-	.	gene_id "ENSSTUG00000023606"; transcript_id "mikado.37G681.6"; ID "mikado.37G681.6.exon13";
37	Mikado_loci	exon	16505705	16505919	.	-	.	gene_id "ENSSTUG00000023606"; transcript_id "mikado.37G681.6"; ID "mikado.37G681.6.exon14";
37	Mikado_loci	exon	16506293	16506427	.	-	.	gene_id "ENSSTUG00000023606"; transcript_id "mikado.37G681.6"; ID "mikado.37G681.6.exon15";
37	Mikado_loci	exon	16507457	16507629	.	-	.	gene_id "ENSSTUG00000023606"; transcript_id "mikado.37G681.6"; ID "mikado.37G681.6.exon16";
37	Mikado_loci	exon	16515376	16515449	.	-	.	gene_id "ENSSTUG00000023606"; transcript_id "mikado.37G681.6"; ID "mikado.37G681.6.exon17";
37	Mikado_loci	exon	16515681	16515914	.	-	.	gene_id "ENSSTUG00000023606"; transcript_id "mikado.37G681.6"; ID "mikado.37G681.6.exon18";
37	Mikado_loci	exon	16516057	16516274	.	-	.	gene_id "ENSSTUG00000023606"; transcript_id "mikado.37G681.6"; ID "mikado.37G681.6.exon19";
37	Mikado_loci	exon	16516521	16516789	.	-	.	gene_id "ENSSTUG00000023606"; transcript_id "mikado.37G681.6"; ID "mikado.37G681.6.exon20";
37	Mikado_loci	exon	16517027	16517284	.	-	.	gene_id "ENSSTUG00000023606"; transcript_id "mikado.37G681.6"; ID "mikado.37G681.6.exon21";
37	Mikado_loci	exon	16518577	16518708	.	-	.	gene_id "ENSSTUG00000023606"; transcript_id "mikado.37G681.6"; ID "mikado.37G681.6.exon22";
37	Mikado_loci	exon	16518838	16518958	.	-	.	gene_id "ENSSTUG00000023606"; transcript_id "mikado.37G681.6"; ID "mikado.37G681.6.exon23";
37	Mikado_loci	exon	16519165	16519288	.	-	.	gene_id "ENSSTUG00000023606"; transcript_id "mikado.37G681.6"; ID "mikado.37G681.6.exon24";
37	Mikado_loci	exon	16519491	16519730	.	-	.	gene_id "ENSSTUG00000023606"; transcript_id "mikado.37G681.6"; ID "mikado.37G681.6.exon25";
37	Mikado_loci	exon	16519954	16520114	.	-	.	gene_id "ENSSTUG00000023606"; transcript_id "mikado.37G681.6"; ID "mikado.37G681.6.exon26";
37	Mikado_loci	exon	16520453	16520582	.	-	.	gene_id "ENSSTUG00000023606"; transcript_id "mikado.37G681.6"; ID "mikado.37G681.6.exon27";
37	Mikado_loci	exon	16520864	16520990	.	-	.	gene_id "ENSSTUG00000023606"; transcript_id "mikado.37G681.6"; ID "mikado.37G681.6.exon28";
37	Mikado_loci	exon	16521149	16521267	.	-	.	gene_id "ENSSTUG00000023606"; transcript_id "mikado.37G681.6"; ID "mikado.37G681.6.exon29";
37	Mikado_loci	exon	16521421	16521567	.	-	.	gene_id "ENSSTUG00000023606"; transcript_id "mikado.37G681.6"; ID "mikado.37G681.6.exon30";
37	Mikado_loci	exon	16521703	16521794	.	-	.	gene_id "ENSSTUG00000023606"; transcript_id "mikado.37G681.6"; ID "mikado.37G681.6.exon31";
37	Mikado_loci	exon	16521933	16522090	.	-	.	gene_id "ENSSTUG00000023606"; transcript_id "mikado.37G681.6"; ID "mikado.37G681.6.exon32";
37	Mikado_loci	exon	16522345	16522442	.	-	.	gene_id "ENSSTUG00000023606"; transcript_id "mikado.37G681.6"; ID "mikado.37G681.6.exon33";
37	Mikado_loci	exon	16522710	16522833	.	-	.	gene_id "ENSSTUG00000023606"; transcript_id "mikado.37G681.6"; ID "mikado.37G681.6.exon34";
37	Mikado_loci	exon	16523139	16523386	.	-	.	gene_id "ENSSTUG00000023606"; transcript_id "mikado.37G681.6"; ID "mikado.37G681.6.exon35";
37	Mikado_loci	exon	16523676	16523802	.	-	.	gene_id "ENSSTUG00000023606"; transcript_id "mikado.37G681.6"; ID "mikado.37G681.6.exon36";
37	Mikado_loci	exon	16524115	16524325	.	-	.	gene_id "ENSSTUG00000023606"; transcript_id "mikado.37G681.6"; ID "mikado.37G681.6.exon37";
37	Mikado_loci	exon	16526034	16526231	.	-	.	gene_id "ENSSTUG00000023606"; transcript_id "mikado.37G681.6"; ID "mikado.37G681.6.exon38";
37	Mikado_loci	exon	16526368	16526522	.	-	.	gene_id "ENSSTUG00000023606"; transcript_id "mikado.37G681.6"; ID "mikado.37G681.6.exon39";
37	Mikado_loci	exon	16526657	16526768	.	-	.	gene_id "ENSSTUG00000023606"; transcript_id "mikado.37G681.6"; ID "mikado.37G681.6.exon40";
37	Mikado_loci	exon	16526988	16527149	.	-	.	gene_id "ENSSTUG00000023606"; transcript_id "mikado.37G681.6"; ID "mikado.37G681.6.exon41";
37	Mikado_loci	exon	16527466	16527578	.	-	.	gene_id "ENSSTUG00000023606"; transcript_id "mikado.37G681.6"; ID "mikado.37G681.6.exon42";
37	Mikado_loci	exon	16527981	16528090	.	-	.	gene_id "ENSSTUG00000023606"; transcript_id "mikado.37G681.6"; ID "mikado.37G681.6.exon43";
37	Mikado_loci	exon	16528325	16528509	.	-	.	gene_id "ENSSTUG00000023606"; transcript_id "mikado.37G681.6"; ID "mikado.37G681.6.exon44";
37	Mikado_loci	exon	16528698	16528815	.	-	.	gene_id "ENSSTUG00000023606"; transcript_id "mikado.37G681.6"; ID "mikado.37G681.6.exon45";
37	Mikado_loci	exon	16529087	16529352	.	-	.	gene_id "ENSSTUG00000023606"; transcript_id "mikado.37G681.6"; ID "mikado.37G681.6.exon46";
37	Mikado_loci	exon	16529596	16529712	.	-	.	gene_id "ENSSTUG00000023606"; transcript_id "mikado.37G681.6"; ID "mikado.37G681.6.exon47";
37	Mikado_loci	exon	16530000	16530193	.	-	.	gene_id "ENSSTUG00000023606"; transcript_id "mikado.37G681.6"; ID "mikado.37G681.6.exon48";
37	Mikado_loci	exon	16530843	16530992	.	-	.	gene_id "ENSSTUG00000023606"; transcript_id "mikado.37G681.6"; ID "mikado.37G681.6.exon49";
37	Mikado_loci	exon	16531324	16531483	.	-	.	gene_id "ENSSTUG00000023606"; transcript_id "mikado.37G681.6"; ID "mikado.37G681.6.exon50";
37	Mikado_loci	exon	16531693	16531969	.	-	.	gene_id "ENSSTUG00000023606"; transcript_id "mikado.37G681.6"; ID "mikado.37G681.6.exon51";
37	Mikado_loci	exon	16532597	16532719	.	-	.	gene_id "ENSSTUG00000023606"; transcript_id "mikado.37G681.6"; ID "mikado.37G681.6.exon52";
37	Mikado_loci	exon	16534893	16534969	.	-	.	gene_id "ENSSTUG00000023606"; transcript_id "mikado.37G681.6"; ID "mikado.37G681.6.exon53";
37	Mikado_loci	exon	16535226	16535307	.	-	.	gene_id "ENSSTUG00000023606"; transcript_id "mikado.37G681.6"; ID "mikado.37G681.6.exon54";
37	Mikado_loci	exon	16535471	16535515	.	-	.	gene_id "ENSSTUG00000023606"; transcript_id "mikado.37G681.6"; ID "mikado.37G681.6.exon55";
37	Mikado_loci	exon	16540160	16540438	.	-	.	gene_id "ENSSTUG00000023606"; transcript_id "mikado.37G681.6"; ID "mikado.37G681.6.exon56";
37	Mikado_loci	CDS	16498586	16498798	.	-	0	gene_id "ENSSTUG00000023606"; transcript_id "mikado.37G681.6"; ID "mikado.37G681.6.CDS1";
37	Mikado_loci	CDS	16498905	16498990	.	-	2	gene_id "ENSSTUG00000023606"; transcript_id "mikado.37G681.6"; ID "mikado.37G681.6.CDS2";
37	Mikado_loci	CDS	16499304	16499448	.	-	0	gene_id "ENSSTUG00000023606"; transcript_id "mikado.37G681.6"; ID "mikado.37G681.6.CDS3";
37	Mikado_loci	CDS	16499765	16499878	.	-	0	gene_id "ENSSTUG00000023606"; transcript_id "mikado.37G681.6"; ID "mikado.37G681.6.CDS4";
37	Mikado_loci	CDS	16500203	16500358	.	-	0	gene_id "ENSSTUG00000023606"; transcript_id "mikado.37G681.6"; ID "mikado.37G681.6.CDS5";
37	Mikado_loci	CDS	16500470	16500554	.	-	1	gene_id "ENSSTUG00000023606"; transcript_id "mikado.37G681.6"; ID "mikado.37G681.6.CDS6";
37	Mikado_loci	CDS	16500717	16500898	.	-	0	gene_id "ENSSTUG00000023606"; transcript_id "mikado.37G681.6"; ID "mikado.37G681.6.CDS7";
37	Mikado_loci	CDS	16501303	16501363	.	-	1	gene_id "ENSSTUG00000023606"; transcript_id "mikado.37G681.6"; ID "mikado.37G681.6.CDS8";
37	Mikado_loci	CDS	16501639	16501769	.	-	0	gene_id "ENSSTUG00000023606"; transcript_id "mikado.37G681.6"; ID "mikado.37G681.6.CDS9";
37	Mikado_loci	CDS	16501975	16502119	.	-	1	gene_id "ENSSTUG00000023606"; transcript_id "mikado.37G681.6"; ID "mikado.37G681.6.CDS10";
37	Mikado_loci	CDS	16504179	16504266	.	-	2	gene_id "ENSSTUG00000023606"; transcript_id "mikado.37G681.6"; ID "mikado.37G681.6.CDS11";
37	Mikado_loci	CDS	16504453	16504825	.	-	0	gene_id "ENSSTUG00000023606"; transcript_id "mikado.37G681.6"; ID "mikado.37G681.6.CDS12";
37	Mikado_loci	CDS	16505302	16505422	.	-	1	gene_id "ENSSTUG00000023606"; transcript_id "mikado.37G681.6"; ID "mikado.37G681.6.CDS13";
37	Mikado_loci	CDS	16505705	16505919	.	-	0	gene_id "ENSSTUG00000023606"; transcript_id "mikado.37G681.6"; ID "mikado.37G681.6.CDS14";
37	Mikado_loci	CDS	16506293	16506427	.	-	0	gene_id "ENSSTUG00000023606"; transcript_id "mikado.37G681.6"; ID "mikado.37G681.6.CDS15";
37	Mikado_loci	CDS	16507457	16507629	.	-	2	gene_id "ENSSTUG00000023606"; transcript_id "mikado.37G681.6"; ID "mikado.37G681.6.CDS16";
37	Mikado_loci	CDS	16515376	16515449	.	-	1	gene_id "ENSSTUG00000023606"; transcript_id "mikado.37G681.6"; ID "mikado.37G681.6.CDS17";
37	Mikado_loci	CDS	16515681	16515914	.	-	1	gene_id "ENSSTUG00000023606"; transcript_id "mikado.37G681.6"; ID "mikado.37G681.6.CDS18";
37	Mikado_loci	CDS	16516057	16516274	.	-	0	gene_id "ENSSTUG00000023606"; transcript_id "mikado.37G681.6"; ID "mikado.37G681.6.CDS19";
37	Mikado_loci	CDS	16516521	16516789	.	-	2	gene_id "ENSSTUG00000023606"; transcript_id "mikado.37G681.6"; ID "mikado.37G681.6.CDS20";
37	Mikado_loci	CDS	16517027	16517284	.	-	2	gene_id "ENSSTUG00000023606"; transcript_id "mikado.37G681.6"; ID "mikado.37G681.6.CDS21";
37	Mikado_loci	CDS	16518577	16518708	.	-	2	gene_id "ENSSTUG00000023606"; transcript_id "mikado.37G681.6"; ID "mikado.37G681.6.CDS22";
37	Mikado_loci	CDS	16518838	16518958	.	-	0	gene_id "ENSSTUG00000023606"; transcript_id "mikado.37G681.6"; ID "mikado.37G681.6.CDS23";
37	Mikado_loci	CDS	16519165	16519288	.	-	1	gene_id "ENSSTUG00000023606"; transcript_id "mikado.37G681.6"; ID "mikado.37G681.6.CDS24";
37	Mikado_loci	CDS	16519491	16519730	.	-	1	gene_id "ENSSTUG00000023606"; transcript_id "mikado.37G681.6"; ID "mikado.37G681.6.CDS25";
37	Mikado_loci	CDS	16519954	16520114	.	-	0	gene_id "ENSSTUG00000023606"; transcript_id "mikado.37G681.6"; ID "mikado.37G681.6.CDS26";
37	Mikado_loci	CDS	16520453	16520582	.	-	1	gene_id "ENSSTUG00000023606"; transcript_id "mikado.37G681.6"; ID "mikado.37G681.6.CDS27";
37	Mikado_loci	CDS	16520864	16520990	.	-	2	gene_id "ENSSTUG00000023606"; transcript_id "mikado.37G681.6"; ID "mikado.37G681.6.CDS28";
37	Mikado_loci	CDS	16521149	16521267	.	-	1	gene_id "ENSSTUG00000023606"; transcript_id "mikado.37G681.6"; ID "mikado.37G681.6.CDS29";
37	Mikado_loci	CDS	16521421	16521567	.	-	1	gene_id "ENSSTUG00000023606"; transcript_id "mikado.37G681.6"; ID "mikado.37G681.6.CDS30";
37	Mikado_loci	CDS	16521703	16521794	.	-	0	gene_id "ENSSTUG00000023606"; transcript_id "mikado.37G681.6"; ID "mikado.37G681.6.CDS31";
37	Mikado_loci	CDS	16521933	16522090	.	-	2	gene_id "ENSSTUG00000023606"; transcript_id "mikado.37G681.6"; ID "mikado.37G681.6.CDS32";
37	Mikado_loci	CDS	16522345	16522442	.	-	1	gene_id "ENSSTUG00000023606"; transcript_id "mikado.37G681.6"; ID "mikado.37G681.6.CDS33";
37	Mikado_loci	CDS	16522710	16522833	.	-	2	gene_id "ENSSTUG00000023606"; transcript_id "mikado.37G681.6"; ID "mikado.37G681.6.CDS34";
37	Mikado_loci	CDS	16523139	16523386	.	-	1	gene_id "ENSSTUG00000023606"; transcript_id "mikado.37G681.6"; ID "mikado.37G681.6.CDS35";
37	Mikado_loci	CDS	16523676	16523802	.	-	2	gene_id "ENSSTUG00000023606"; transcript_id "mikado.37G681.6"; ID "mikado.37G681.6.CDS36";
37	Mikado_loci	CDS	16524115	16524325	.	-	0	gene_id "ENSSTUG00000023606"; transcript_id "mikado.37G681.6"; ID "mikado.37G681.6.CDS37";
37	Mikado_loci	CDS	16526034	16526231	.	-	0	gene_id "ENSSTUG00000023606"; transcript_id "mikado.37G681.6"; ID "mikado.37G681.6.CDS38";
37	Mikado_loci	CDS	16526368	16526522	.	-	2	gene_id "ENSSTUG00000023606"; transcript_id "mikado.37G681.6"; ID "mikado.37G681.6.CDS39";
37	Mikado_loci	CDS	16526657	16526768	.	-	0	gene_id "ENSSTUG00000023606"; transcript_id "mikado.37G681.6"; ID "mikado.37G681.6.CDS40";
37	Mikado_loci	CDS	16526988	16527149	.	-	0	gene_id "ENSSTUG00000023606"; transcript_id "mikado.37G681.6"; ID "mikado.37G681.6.CDS41";
37	Mikado_loci	CDS	16527466	16527578	.	-	2	gene_id "ENSSTUG00000023606"; transcript_id "mikado.37G681.6"; ID "mikado.37G681.6.CDS42";
37	Mikado_loci	CDS	16527981	16528090	.	-	1	gene_id "ENSSTUG00000023606"; transcript_id "mikado.37G681.6"; ID "mikado.37G681.6.CDS43";
37	Mikado_loci	CDS	16528325	16528509	.	-	0	gene_id "ENSSTUG00000023606"; transcript_id "mikado.37G681.6"; ID "mikado.37G681.6.CDS44";
37	Mikado_loci	CDS	16528698	16528815	.	-	1	gene_id "ENSSTUG00000023606"; transcript_id "mikado.37G681.6"; ID "mikado.37G681.6.CDS45";
37	Mikado_loci	CDS	16529087	16529352	.	-	0	gene_id "ENSSTUG00000023606"; transcript_id "mikado.37G681.6"; ID "mikado.37G681.6.CDS46";
37	Mikado_loci	CDS	16529596	16529712	.	-	0	gene_id "ENSSTUG00000023606"; transcript_id "mikado.37G681.6"; ID "mikado.37G681.6.CDS47";
37	Mikado_loci	CDS	16530000	16530193	.	-	2	gene_id "ENSSTUG00000023606"; transcript_id "mikado.37G681.6"; ID "mikado.37G681.6.CDS48";
37	Mikado_loci	CDS	16530843	16530992	.	-	2	gene_id "ENSSTUG00000023606"; transcript_id "mikado.37G681.6"; ID "mikado.37G681.6.CDS49";
37	Mikado_loci	CDS	16531324	16531483	.	-	0	gene_id "ENSSTUG00000023606"; transcript_id "mikado.37G681.6"; ID "mikado.37G681.6.CDS50";
37	Mikado_loci	CDS	16531693	16531969	.	-	1	gene_id "ENSSTUG00000023606"; transcript_id "mikado.37G681.6"; ID "mikado.37G681.6.CDS51";
37	Mikado_loci	CDS	16532597	16532719	.	-	1	gene_id "ENSSTUG00000023606"; transcript_id "mikado.37G681.6"; ID "mikado.37G681.6.CDS52";
37	Mikado_loci	CDS	16534893	16534969	.	-	0	gene_id "ENSSTUG00000023606"; transcript_id "mikado.37G681.6"; ID "mikado.37G681.6.CDS53";
37	Mikado_loci	CDS	16535226	16535307	.	-	1	gene_id "ENSSTUG00000023606"; transcript_id "mikado.37G681.6"; ID "mikado.37G681.6.CDS54";
37	Mikado_loci	CDS	16535471	16535515	.	-	1	gene_id "ENSSTUG00000023606"; transcript_id "mikado.37G681.6"; ID "mikado.37G681.6.CDS55";
37	Mikado_loci	CDS	16540160	16540221	.	-	0	gene_id "ENSSTUG00000023606"; transcript_id "mikado.37G681.6"; ID "mikado.37G681.6.CDS56";
37	Mikado_loci	five_prime_utr	16540222	16540438	.	-	.	gene_id "ENSSTUG00000023606"; transcript_id "mikado.37G681.6"; ID "mikado.37G681.6.five_prime_UTR1";
37	Mikado_loci	three_prime_utr	16498088	16498585	.	-	.	gene_id "ENSSTUG00000023606"; transcript_id "mikado.37G681.6"; ID "mikado.37G681.6.three_prime_UTR1";
37	Mikado_loci	transcript	16498088	16540438	21	-	.	gene_id "ENSSTUG00000023606"; transcript_id "mikado.37G681.7"; ID "mikado.37G681.7";
37	Mikado_loci	exon	16498088	16498798	.	-	.	gene_id "ENSSTUG00000023606"; transcript_id "mikado.37G681.7"; ID "mikado.37G681.7.exon1";
37	Mikado_loci	exon	16498905	16498990	.	-	.	gene_id "ENSSTUG00000023606"; transcript_id "mikado.37G681.7"; ID "mikado.37G681.7.exon2";
37	Mikado_loci	exon	16499304	16499448	.	-	.	gene_id "ENSSTUG00000023606"; transcript_id "mikado.37G681.7"; ID "mikado.37G681.7.exon3";
37	Mikado_loci	exon	16499765	16499878	.	-	.	gene_id "ENSSTUG00000023606"; transcript_id "mikado.37G681.7"; ID "mikado.37G681.7.exon4";
37	Mikado_loci	exon	16500203	16500358	.	-	.	gene_id "ENSSTUG00000023606"; transcript_id "mikado.37G681.7"; ID "mikado.37G681.7.exon5";
37	Mikado_loci	exon	16500470	16500554	.	-	.	gene_id "ENSSTUG00000023606"; transcript_id "mikado.37G681.7"; ID "mikado.37G681.7.exon6";
37	Mikado_loci	exon	16500717	16500898	.	-	.	gene_id "ENSSTUG00000023606"; transcript_id "mikado.37G681.7"; ID "mikado.37G681.7.exon7";
37	Mikado_loci	exon	16501303	16501363	.	-	.	gene_id "ENSSTUG00000023606"; transcript_id "mikado.37G681.7"; ID "mikado.37G681.7.exon8";
37	Mikado_loci	exon	16501639	16501769	.	-	.	gene_id "ENSSTUG00000023606"; transcript_id "mikado.37G681.7"; ID "mikado.37G681.7.exon9";
37	Mikado_loci	exon	16501975	16502119	.	-	.	gene_id "ENSSTUG00000023606"; transcript_id "mikado.37G681.7"; ID "mikado.37G681.7.exon10";
37	Mikado_loci	exon	16504179	16504266	.	-	.	gene_id "ENSSTUG00000023606"; transcript_id "mikado.37G681.7"; ID "mikado.37G681.7.exon11";
37	Mikado_loci	exon	16504453	16504825	.	-	.	gene_id "ENSSTUG00000023606"; transcript_id "mikado.37G681.7"; ID "mikado.37G681.7.exon12";
37	Mikado_loci	exon	16505302	16505422	.	-	.	gene_id "ENSSTUG00000023606"; transcript_id "mikado.37G681.7"; ID "mikado.37G681.7.exon13";
37	Mikado_loci	exon	16505705	16505919	.	-	.	gene_id "ENSSTUG00000023606"; transcript_id "mikado.37G681.7"; ID "mikado.37G681.7.exon14";
37	Mikado_loci	exon	16506293	16506427	.	-	.	gene_id "ENSSTUG00000023606"; transcript_id "mikado.37G681.7"; ID "mikado.37G681.7.exon15";
37	Mikado_loci	exon	16507457	16507629	.	-	.	gene_id "ENSSTUG00000023606"; transcript_id "mikado.37G681.7"; ID "mikado.37G681.7.exon16";
37	Mikado_loci	exon	16515376	16515449	.	-	.	gene_id "ENSSTUG00000023606"; transcript_id "mikado.37G681.7"; ID "mikado.37G681.7.exon17";
37	Mikado_loci	exon	16515681	16515914	.	-	.	gene_id "ENSSTUG00000023606"; transcript_id "mikado.37G681.7"; ID "mikado.37G681.7.exon18";
37	Mikado_loci	exon	16516063	16516274	.	-	.	gene_id "ENSSTUG00000023606"; transcript_id "mikado.37G681.7"; ID "mikado.37G681.7.exon19";
37	Mikado_loci	exon	16516521	16516789	.	-	.	gene_id "ENSSTUG00000023606"; transcript_id "mikado.37G681.7"; ID "mikado.37G681.7.exon20";
37	Mikado_loci	exon	16517027	16517284	.	-	.	gene_id "ENSSTUG00000023606"; transcript_id "mikado.37G681.7"; ID "mikado.37G681.7.exon21";
37	Mikado_loci	exon	16518577	16518708	.	-	.	gene_id "ENSSTUG00000023606"; transcript_id "mikado.37G681.7"; ID "mikado.37G681.7.exon22";
37	Mikado_loci	exon	16518838	16518958	.	-	.	gene_id "ENSSTUG00000023606"; transcript_id "mikado.37G681.7"; ID "mikado.37G681.7.exon23";
37	Mikado_loci	exon	16519165	16519288	.	-	.	gene_id "ENSSTUG00000023606"; transcript_id "mikado.37G681.7"; ID "mikado.37G681.7.exon24";
37	Mikado_loci	exon	16519491	16519730	.	-	.	gene_id "ENSSTUG00000023606"; transcript_id "mikado.37G681.7"; ID "mikado.37G681.7.exon25";
37	Mikado_loci	exon	16519954	16520114	.	-	.	gene_id "ENSSTUG00000023606"; transcript_id "mikado.37G681.7"; ID "mikado.37G681.7.exon26";
37	Mikado_loci	exon	16520453	16520582	.	-	.	gene_id "ENSSTUG00000023606"; transcript_id "mikado.37G681.7"; ID "mikado.37G681.7.exon27";
37	Mikado_loci	exon	16520864	16520990	.	-	.	gene_id "ENSSTUG00000023606"; transcript_id "mikado.37G681.7"; ID "mikado.37G681.7.exon28";
37	Mikado_loci	exon	16521149	16521267	.	-	.	gene_id "ENSSTUG00000023606"; transcript_id "mikado.37G681.7"; ID "mikado.37G681.7.exon29";
37	Mikado_loci	exon	16521421	16521567	.	-	.	gene_id "ENSSTUG00000023606"; transcript_id "mikado.37G681.7"; ID "mikado.37G681.7.exon30";
37	Mikado_loci	exon	16521703	16521794	.	-	.	gene_id "ENSSTUG00000023606"; transcript_id "mikado.37G681.7"; ID "mikado.37G681.7.exon31";
37	Mikado_loci	exon	16521933	16522090	.	-	.	gene_id "ENSSTUG00000023606"; transcript_id "mikado.37G681.7"; ID "mikado.37G681.7.exon32";
37	Mikado_loci	exon	16522345	16522442	.	-	.	gene_id "ENSSTUG00000023606"; transcript_id "mikado.37G681.7"; ID "mikado.37G681.7.exon33";
37	Mikado_loci	exon	16522710	16522833	.	-	.	gene_id "ENSSTUG00000023606"; transcript_id "mikado.37G681.7"; ID "mikado.37G681.7.exon34";
37	Mikado_loci	exon	16523139	16523386	.	-	.	gene_id "ENSSTUG00000023606"; transcript_id "mikado.37G681.7"; ID "mikado.37G681.7.exon35";
37	Mikado_loci	exon	16523676	16523802	.	-	.	gene_id "ENSSTUG00000023606"; transcript_id "mikado.37G681.7"; ID "mikado.37G681.7.exon36";
37	Mikado_loci	exon	16524115	16524325	.	-	.	gene_id "ENSSTUG00000023606"; transcript_id "mikado.37G681.7"; ID "mikado.37G681.7.exon37";
37	Mikado_loci	exon	16526034	16526231	.	-	.	gene_id "ENSSTUG00000023606"; transcript_id "mikado.37G681.7"; ID "mikado.37G681.7.exon38";
37	Mikado_loci	exon	16526368	16526522	.	-	.	gene_id "ENSSTUG00000023606"; transcript_id "mikado.37G681.7"; ID "mikado.37G681.7.exon39";
37	Mikado_loci	exon	16526657	16526768	.	-	.	gene_id "ENSSTUG00000023606"; transcript_id "mikado.37G681.7"; ID "mikado.37G681.7.exon40";
37	Mikado_loci	exon	16526988	16527149	.	-	.	gene_id "ENSSTUG00000023606"; transcript_id "mikado.37G681.7"; ID "mikado.37G681.7.exon41";
37	Mikado_loci	exon	16527466	16527578	.	-	.	gene_id "ENSSTUG00000023606"; transcript_id "mikado.37G681.7"; ID "mikado.37G681.7.exon42";
37	Mikado_loci	exon	16527981	16528090	.	-	.	gene_id "ENSSTUG00000023606"; transcript_id "mikado.37G681.7"; ID "mikado.37G681.7.exon43";
37	Mikado_loci	exon	16528325	16528509	.	-	.	gene_id "ENSSTUG00000023606"; transcript_id "mikado.37G681.7"; ID "mikado.37G681.7.exon44";
37	Mikado_loci	exon	16528698	16528815	.	-	.	gene_id "ENSSTUG00000023606"; transcript_id "mikado.37G681.7"; ID "mikado.37G681.7.exon45";
37	Mikado_loci	exon	16529087	16529352	.	-	.	gene_id "ENSSTUG00000023606"; transcript_id "mikado.37G681.7"; ID "mikado.37G681.7.exon46";
37	Mikado_loci	exon	16529596	16529712	.	-	.	gene_id "ENSSTUG00000023606"; transcript_id "mikado.37G681.7"; ID "mikado.37G681.7.exon47";
37	Mikado_loci	exon	16530000	16530193	.	-	.	gene_id "ENSSTUG00000023606"; transcript_id "mikado.37G681.7"; ID "mikado.37G681.7.exon48";
37	Mikado_loci	exon	16530843	16530992	.	-	.	gene_id "ENSSTUG00000023606"; transcript_id "mikado.37G681.7"; ID "mikado.37G681.7.exon49";
37	Mikado_loci	exon	16531324	16531483	.	-	.	gene_id "ENSSTUG00000023606"; transcript_id "mikado.37G681.7"; ID "mikado.37G681.7.exon50";
37	Mikado_loci	exon	16531693	16531969	.	-	.	gene_id "ENSSTUG00000023606"; transcript_id "mikado.37G681.7"; ID "mikado.37G681.7.exon51";
37	Mikado_loci	exon	16532597	16532719	.	-	.	gene_id "ENSSTUG00000023606"; transcript_id "mikado.37G681.7"; ID "mikado.37G681.7.exon52";
37	Mikado_loci	exon	16534893	16534969	.	-	.	gene_id "ENSSTUG00000023606"; transcript_id "mikado.37G681.7"; ID "mikado.37G681.7.exon53";
37	Mikado_loci	exon	16535226	16535307	.	-	.	gene_id "ENSSTUG00000023606"; transcript_id "mikado.37G681.7"; ID "mikado.37G681.7.exon54";
37	Mikado_loci	exon	16535471	16535515	.	-	.	gene_id "ENSSTUG00000023606"; transcript_id "mikado.37G681.7"; ID "mikado.37G681.7.exon55";
37	Mikado_loci	exon	16540160	16540438	.	-	.	gene_id "ENSSTUG00000023606"; transcript_id "mikado.37G681.7"; ID "mikado.37G681.7.exon56";
37	Mikado_loci	CDS	16498586	16498798	.	-	0	gene_id "ENSSTUG00000023606"; transcript_id "mikado.37G681.7"; ID "mikado.37G681.7.CDS1";
37	Mikado_loci	CDS	16498905	16498990	.	-	2	gene_id "ENSSTUG00000023606"; transcript_id "mikado.37G681.7"; ID "mikado.37G681.7.CDS2";
37	Mikado_loci	CDS	16499304	16499448	.	-	0	gene_id "ENSSTUG00000023606"; transcript_id "mikado.37G681.7"; ID "mikado.37G681.7.CDS3";
37	Mikado_loci	CDS	16499765	16499878	.	-	0	gene_id "ENSSTUG00000023606"; transcript_id "mikado.37G681.7"; ID "mikado.37G681.7.CDS4";
37	Mikado_loci	CDS	16500203	16500358	.	-	0	gene_id "ENSSTUG00000023606"; transcript_id "mikado.37G681.7"; ID "mikado.37G681.7.CDS5";
37	Mikado_loci	CDS	16500470	16500554	.	-	1	gene_id "ENSSTUG00000023606"; transcript_id "mikado.37G681.7"; ID "mikado.37G681.7.CDS6";
37	Mikado_loci	CDS	16500717	16500898	.	-	0	gene_id "ENSSTUG00000023606"; transcript_id "mikado.37G681.7"; ID "mikado.37G681.7.CDS7";
37	Mikado_loci	CDS	16501303	16501363	.	-	1	gene_id "ENSSTUG00000023606"; transcript_id "mikado.37G681.7"; ID "mikado.37G681.7.CDS8";
37	Mikado_loci	CDS	16501639	16501769	.	-	0	gene_id "ENSSTUG00000023606"; transcript_id "mikado.37G681.7"; ID "mikado.37G681.7.CDS9";
37	Mikado_loci	CDS	16501975	16502119	.	-	1	gene_id "ENSSTUG00000023606"; transcript_id "mikado.37G681.7"; ID "mikado.37G681.7.CDS10";
37	Mikado_loci	CDS	16504179	16504266	.	-	2	gene_id "ENSSTUG00000023606"; transcript_id "mikado.37G681.7"; ID "mikado.37G681.7.CDS11";
37	Mikado_loci	CDS	16504453	16504825	.	-	0	gene_id "ENSSTUG00000023606"; transcript_id "mikado.37G681.7"; ID "mikado.37G681.7.CDS12";
37	Mikado_loci	CDS	16505302	16505422	.	-	1	gene_id "ENSSTUG00000023606"; transcript_id "mikado.37G681.7"; ID "mikado.37G681.7.CDS13";
37	Mikado_loci	CDS	16505705	16505919	.	-	0	gene_id "ENSSTUG00000023606"; transcript_id "mikado.37G681.7"; ID "mikado.37G681.7.CDS14";
37	Mikado_loci	CDS	16506293	16506427	.	-	0	gene_id "ENSSTUG00000023606"; transcript_id "mikado.37G681.7"; ID "mikado.37G681.7.CDS15";
37	Mikado_loci	CDS	16507457	16507629	.	-	2	gene_id "ENSSTUG00000023606"; transcript_id "mikado.37G681.7"; ID "mikado.37G681.7.CDS16";
37	Mikado_loci	CDS	16515376	16515449	.	-	1	gene_id "ENSSTUG00000023606"; transcript_id "mikado.37G681.7"; ID "mikado.37G681.7.CDS17";
37	Mikado_loci	CDS	16515681	16515914	.	-	1	gene_id "ENSSTUG00000023606"; transcript_id "mikado.37G681.7"; ID "mikado.37G681.7.CDS18";
37	Mikado_loci	CDS	16516063	16516274	.	-	0	gene_id "ENSSTUG00000023606"; transcript_id "mikado.37G681.7"; ID "mikado.37G681.7.CDS19";
37	Mikado_loci	CDS	16516521	16516789	.	-	2	gene_id "ENSSTUG00000023606"; transcript_id "mikado.37G681.7"; ID "mikado.37G681.7.CDS20";
37	Mikado_loci	CDS	16517027	16517284	.	-	2	gene_id "ENSSTUG00000023606"; transcript_id "mikado.37G681.7"; ID "mikado.37G681.7.CDS21";
37	Mikado_loci	CDS	16518577	16518708	.	-	2	gene_id "ENSSTUG00000023606"; transcript_id "mikado.37G681.7"; ID "mikado.37G681.7.CDS22";
37	Mikado_loci	CDS	16518838	16518958	.	-	0	gene_id "ENSSTUG00000023606"; transcript_id "mikado.37G681.7"; ID "mikado.37G681.7.CDS23";
37	Mikado_loci	CDS	16519165	16519288	.	-	1	gene_id "ENSSTUG00000023606"; transcript_id "mikado.37G681.7"; ID "mikado.37G681.7.CDS24";
37	Mikado_loci	CDS	16519491	16519730	.	-	1	gene_id "ENSSTUG00000023606"; transcript_id "mikado.37G681.7"; ID "mikado.37G681.7.CDS25";
37	Mikado_loci	CDS	16519954	16520114	.	-	0	gene_id "ENSSTUG00000023606"; transcript_id "mikado.37G681.7"; ID "mikado.37G681.7.CDS26";
37	Mikado_loci	CDS	16520453	16520582	.	-	1	gene_id "ENSSTUG00000023606"; transcript_id "mikado.37G681.7"; ID "mikado.37G681.7.CDS27";
37	Mikado_loci	CDS	16520864	16520990	.	-	2	gene_id "ENSSTUG00000023606"; transcript_id "mikado.37G681.7"; ID "mikado.37G681.7.CDS28";
37	Mikado_loci	CDS	16521149	16521267	.	-	1	gene_id "ENSSTUG00000023606"; transcript_id "mikado.37G681.7"; ID "mikado.37G681.7.CDS29";
37	Mikado_loci	CDS	16521421	16521567	.	-	1	gene_id "ENSSTUG00000023606"; transcript_id "mikado.37G681.7"; ID "mikado.37G681.7.CDS30";
37	Mikado_loci	CDS	16521703	16521794	.	-	0	gene_id "ENSSTUG00000023606"; transcript_id "mikado.37G681.7"; ID "mikado.37G681.7.CDS31";
37	Mikado_loci	CDS	16521933	16522090	.	-	2	gene_id "ENSSTUG00000023606"; transcript_id "mikado.37G681.7"; ID "mikado.37G681.7.CDS32";
37	Mikado_loci	CDS	16522345	16522442	.	-	1	gene_id "ENSSTUG00000023606"; transcript_id "mikado.37G681.7"; ID "mikado.37G681.7.CDS33";
37	Mikado_loci	CDS	16522710	16522833	.	-	2	gene_id "ENSSTUG00000023606"; transcript_id "mikado.37G681.7"; ID "mikado.37G681.7.CDS34";
37	Mikado_loci	CDS	16523139	16523386	.	-	1	gene_id "ENSSTUG00000023606"; transcript_id "mikado.37G681.7"; ID "mikado.37G681.7.CDS35";
37	Mikado_loci	CDS	16523676	16523802	.	-	2	gene_id "ENSSTUG00000023606"; transcript_id "mikado.37G681.7"; ID "mikado.37G681.7.CDS36";
37	Mikado_loci	CDS	16524115	16524325	.	-	0	gene_id "ENSSTUG00000023606"; transcript_id "mikado.37G681.7"; ID "mikado.37G681.7.CDS37";
37	Mikado_loci	CDS	16526034	16526231	.	-	0	gene_id "ENSSTUG00000023606"; transcript_id "mikado.37G681.7"; ID "mikado.37G681.7.CDS38";
37	Mikado_loci	CDS	16526368	16526522	.	-	2	gene_id "ENSSTUG00000023606"; transcript_id "mikado.37G681.7"; ID "mikado.37G681.7.CDS39";
37	Mikado_loci	CDS	16526657	16526768	.	-	0	gene_id "ENSSTUG00000023606"; transcript_id "mikado.37G681.7"; ID "mikado.37G681.7.CDS40";
37	Mikado_loci	CDS	16526988	16527149	.	-	0	gene_id "ENSSTUG00000023606"; transcript_id "mikado.37G681.7"; ID "mikado.37G681.7.CDS41";
37	Mikado_loci	CDS	16527466	16527578	.	-	2	gene_id "ENSSTUG00000023606"; transcript_id "mikado.37G681.7"; ID "mikado.37G681.7.CDS42";
37	Mikado_loci	CDS	16527981	16528090	.	-	1	gene_id "ENSSTUG00000023606"; transcript_id "mikado.37G681.7"; ID "mikado.37G681.7.CDS43";
37	Mikado_loci	CDS	16528325	16528509	.	-	0	gene_id "ENSSTUG00000023606"; transcript_id "mikado.37G681.7"; ID "mikado.37G681.7.CDS44";
37	Mikado_loci	CDS	16528698	16528815	.	-	1	gene_id "ENSSTUG00000023606"; transcript_id "mikado.37G681.7"; ID "mikado.37G681.7.CDS45";
37	Mikado_loci	CDS	16529087	16529352	.	-	0	gene_id "ENSSTUG00000023606"; transcript_id "mikado.37G681.7"; ID "mikado.37G681.7.CDS46";
37	Mikado_loci	CDS	16529596	16529712	.	-	0	gene_id "ENSSTUG00000023606"; transcript_id "mikado.37G681.7"; ID "mikado.37G681.7.CDS47";
37	Mikado_loci	CDS	16530000	16530193	.	-	2	gene_id "ENSSTUG00000023606"; transcript_id "mikado.37G681.7"; ID "mikado.37G681.7.CDS48";
37	Mikado_loci	CDS	16530843	16530992	.	-	2	gene_id "ENSSTUG00000023606"; transcript_id "mikado.37G681.7"; ID "mikado.37G681.7.CDS49";
37	Mikado_loci	CDS	16531324	16531483	.	-	0	gene_id "ENSSTUG00000023606"; transcript_id "mikado.37G681.7"; ID "mikado.37G681.7.CDS50";
37	Mikado_loci	CDS	16531693	16531969	.	-	1	gene_id "ENSSTUG00000023606"; transcript_id "mikado.37G681.7"; ID "mikado.37G681.7.CDS51";
37	Mikado_loci	CDS	16532597	16532719	.	-	1	gene_id "ENSSTUG00000023606"; transcript_id "mikado.37G681.7"; ID "mikado.37G681.7.CDS52";
37	Mikado_loci	CDS	16534893	16534969	.	-	0	gene_id "ENSSTUG00000023606"; transcript_id "mikado.37G681.7"; ID "mikado.37G681.7.CDS53";
37	Mikado_loci	CDS	16535226	16535307	.	-	1	gene_id "ENSSTUG00000023606"; transcript_id "mikado.37G681.7"; ID "mikado.37G681.7.CDS54";
37	Mikado_loci	CDS	16535471	16535515	.	-	1	gene_id "ENSSTUG00000023606"; transcript_id "mikado.37G681.7"; ID "mikado.37G681.7.CDS55";
37	Mikado_loci	CDS	16540160	16540221	.	-	0	gene_id "ENSSTUG00000023606"; transcript_id "mikado.37G681.7"; ID "mikado.37G681.7.CDS56";
37	Mikado_loci	five_prime_utr	16540222	16540438	.	-	.	gene_id "ENSSTUG00000023606"; transcript_id "mikado.37G681.7"; ID "mikado.37G681.7.five_prime_UTR1";
37	Mikado_loci	three_prime_utr	16498088	16498585	.	-	.	gene_id "ENSSTUG00000023606"; transcript_id "mikado.37G681.7"; ID "mikado.37G681.7.three_prime_UTR1";
37	Mikado_loci	transcript	16498088	16540438	21	-	.	gene_id "ENSSTUG00000023606"; transcript_id "mikado.37G681.8"; ID "mikado.37G681.8";
37	Mikado_loci	exon	16498088	16498798	.	-	.	gene_id "ENSSTUG00000023606"; transcript_id "mikado.37G681.8"; ID "mikado.37G681.8.exon1";
37	Mikado_loci	exon	16498905	16498990	.	-	.	gene_id "ENSSTUG00000023606"; transcript_id "mikado.37G681.8"; ID "mikado.37G681.8.exon2";
37	Mikado_loci	exon	16499304	16499448	.	-	.	gene_id "ENSSTUG00000023606"; transcript_id "mikado.37G681.8"; ID "mikado.37G681.8.exon3";
37	Mikado_loci	exon	16499765	16499878	.	-	.	gene_id "ENSSTUG00000023606"; transcript_id "mikado.37G681.8"; ID "mikado.37G681.8.exon4";
37	Mikado_loci	exon	16500203	16500358	.	-	.	gene_id "ENSSTUG00000023606"; transcript_id "mikado.37G681.8"; ID "mikado.37G681.8.exon5";
37	Mikado_loci	exon	16500470	16500554	.	-	.	gene_id "ENSSTUG00000023606"; transcript_id "mikado.37G681.8"; ID "mikado.37G681.8.exon6";
37	Mikado_loci	exon	16500717	16500898	.	-	.	gene_id "ENSSTUG00000023606"; transcript_id "mikado.37G681.8"; ID "mikado.37G681.8.exon7";
37	Mikado_loci	exon	16501303	16501363	.	-	.	gene_id "ENSSTUG00000023606"; transcript_id "mikado.37G681.8"; ID "mikado.37G681.8.exon8";
37	Mikado_loci	exon	16501639	16501769	.	-	.	gene_id "ENSSTUG00000023606"; transcript_id "mikado.37G681.8"; ID "mikado.37G681.8.exon9";
37	Mikado_loci	exon	16501975	16502119	.	-	.	gene_id "ENSSTUG00000023606"; transcript_id "mikado.37G681.8"; ID "mikado.37G681.8.exon10";
37	Mikado_loci	exon	16504179	16504266	.	-	.	gene_id "ENSSTUG00000023606"; transcript_id "mikado.37G681.8"; ID "mikado.37G681.8.exon11";
37	Mikado_loci	exon	16504453	16504825	.	-	.	gene_id "ENSSTUG00000023606"; transcript_id "mikado.37G681.8"; ID "mikado.37G681.8.exon12";
37	Mikado_loci	exon	16505302	16505422	.	-	.	gene_id "ENSSTUG00000023606"; transcript_id "mikado.37G681.8"; ID "mikado.37G681.8.exon13";
37	Mikado_loci	exon	16505705	16505919	.	-	.	gene_id "ENSSTUG00000023606"; transcript_id "mikado.37G681.8"; ID "mikado.37G681.8.exon14";
37	Mikado_loci	exon	16506293	16506427	.	-	.	gene_id "ENSSTUG00000023606"; transcript_id "mikado.37G681.8"; ID "mikado.37G681.8.exon15";
37	Mikado_loci	exon	16507457	16507629	.	-	.	gene_id "ENSSTUG00000023606"; transcript_id "mikado.37G681.8"; ID "mikado.37G681.8.exon16";
37	Mikado_loci	exon	16515376	16515449	.	-	.	gene_id "ENSSTUG00000023606"; transcript_id "mikado.37G681.8"; ID "mikado.37G681.8.exon17";
37	Mikado_loci	exon	16515681	16515914	.	-	.	gene_id "ENSSTUG00000023606"; transcript_id "mikado.37G681.8"; ID "mikado.37G681.8.exon18";
37	Mikado_loci	exon	16516063	16516274	.	-	.	gene_id "ENSSTUG00000023606"; transcript_id "mikado.37G681.8"; ID "mikado.37G681.8.exon19";
37	Mikado_loci	exon	16516521	16516789	.	-	.	gene_id "ENSSTUG00000023606"; transcript_id "mikado.37G681.8"; ID "mikado.37G681.8.exon20";
37	Mikado_loci	exon	16517027	16517284	.	-	.	gene_id "ENSSTUG00000023606"; transcript_id "mikado.37G681.8"; ID "mikado.37G681.8.exon21";
37	Mikado_loci	exon	16518577	16518708	.	-	.	gene_id "ENSSTUG00000023606"; transcript_id "mikado.37G681.8"; ID "mikado.37G681.8.exon22";
37	Mikado_loci	exon	16518838	16518958	.	-	.	gene_id "ENSSTUG00000023606"; transcript_id "mikado.37G681.8"; ID "mikado.37G681.8.exon23";
37	Mikado_loci	exon	16519165	16519288	.	-	.	gene_id "ENSSTUG00000023606"; transcript_id "mikado.37G681.8"; ID "mikado.37G681.8.exon24";
37	Mikado_loci	exon	16519491	16519730	.	-	.	gene_id "ENSSTUG00000023606"; transcript_id "mikado.37G681.8"; ID "mikado.37G681.8.exon25";
37	Mikado_loci	exon	16519954	16520114	.	-	.	gene_id "ENSSTUG00000023606"; transcript_id "mikado.37G681.8"; ID "mikado.37G681.8.exon26";
37	Mikado_loci	exon	16520453	16520582	.	-	.	gene_id "ENSSTUG00000023606"; transcript_id "mikado.37G681.8"; ID "mikado.37G681.8.exon27";
37	Mikado_loci	exon	16520864	16520990	.	-	.	gene_id "ENSSTUG00000023606"; transcript_id "mikado.37G681.8"; ID "mikado.37G681.8.exon28";
37	Mikado_loci	exon	16521149	16521267	.	-	.	gene_id "ENSSTUG00000023606"; transcript_id "mikado.37G681.8"; ID "mikado.37G681.8.exon29";
37	Mikado_loci	exon	16521421	16521567	.	-	.	gene_id "ENSSTUG00000023606"; transcript_id "mikado.37G681.8"; ID "mikado.37G681.8.exon30";
37	Mikado_loci	exon	16521703	16521794	.	-	.	gene_id "ENSSTUG00000023606"; transcript_id "mikado.37G681.8"; ID "mikado.37G681.8.exon31";
37	Mikado_loci	exon	16521933	16522090	.	-	.	gene_id "ENSSTUG00000023606"; transcript_id "mikado.37G681.8"; ID "mikado.37G681.8.exon32";
37	Mikado_loci	exon	16522345	16522442	.	-	.	gene_id "ENSSTUG00000023606"; transcript_id "mikado.37G681.8"; ID "mikado.37G681.8.exon33";
37	Mikado_loci	exon	16522710	16522833	.	-	.	gene_id "ENSSTUG00000023606"; transcript_id "mikado.37G681.8"; ID "mikado.37G681.8.exon34";
37	Mikado_loci	exon	16523139	16523386	.	-	.	gene_id "ENSSTUG00000023606"; transcript_id "mikado.37G681.8"; ID "mikado.37G681.8.exon35";
37	Mikado_loci	exon	16523676	16523799	.	-	.	gene_id "ENSSTUG00000023606"; transcript_id "mikado.37G681.8"; ID "mikado.37G681.8.exon36";
37	Mikado_loci	exon	16524115	16524325	.	-	.	gene_id "ENSSTUG00000023606"; transcript_id "mikado.37G681.8"; ID "mikado.37G681.8.exon37";
37	Mikado_loci	exon	16526034	16526231	.	-	.	gene_id "ENSSTUG00000023606"; transcript_id "mikado.37G681.8"; ID "mikado.37G681.8.exon38";
37	Mikado_loci	exon	16526368	16526522	.	-	.	gene_id "ENSSTUG00000023606"; transcript_id "mikado.37G681.8"; ID "mikado.37G681.8.exon39";
37	Mikado_loci	exon	16526657	16526768	.	-	.	gene_id "ENSSTUG00000023606"; transcript_id "mikado.37G681.8"; ID "mikado.37G681.8.exon40";
37	Mikado_loci	exon	16526988	16527149	.	-	.	gene_id "ENSSTUG00000023606"; transcript_id "mikado.37G681.8"; ID "mikado.37G681.8.exon41";
37	Mikado_loci	exon	16527466	16527578	.	-	.	gene_id "ENSSTUG00000023606"; transcript_id "mikado.37G681.8"; ID "mikado.37G681.8.exon42";
37	Mikado_loci	exon	16527981	16528090	.	-	.	gene_id "ENSSTUG00000023606"; transcript_id "mikado.37G681.8"; ID "mikado.37G681.8.exon43";
37	Mikado_loci	exon	16528325	16528509	.	-	.	gene_id "ENSSTUG00000023606"; transcript_id "mikado.37G681.8"; ID "mikado.37G681.8.exon44";
37	Mikado_loci	exon	16528698	16528815	.	-	.	gene_id "ENSSTUG00000023606"; transcript_id "mikado.37G681.8"; ID "mikado.37G681.8.exon45";
37	Mikado_loci	exon	16529087	16529352	.	-	.	gene_id "ENSSTUG00000023606"; transcript_id "mikado.37G681.8"; ID "mikado.37G681.8.exon46";
37	Mikado_loci	exon	16529596	16529712	.	-	.	gene_id "ENSSTUG00000023606"; transcript_id "mikado.37G681.8"; ID "mikado.37G681.8.exon47";
37	Mikado_loci	exon	16530000	16530193	.	-	.	gene_id "ENSSTUG00000023606"; transcript_id "mikado.37G681.8"; ID "mikado.37G681.8.exon48";
37	Mikado_loci	exon	16530843	16530992	.	-	.	gene_id "ENSSTUG00000023606"; transcript_id "mikado.37G681.8"; ID "mikado.37G681.8.exon49";
37	Mikado_loci	exon	16531324	16531483	.	-	.	gene_id "ENSSTUG00000023606"; transcript_id "mikado.37G681.8"; ID "mikado.37G681.8.exon50";
37	Mikado_loci	exon	16531693	16531853	.	-	.	gene_id "ENSSTUG00000023606"; transcript_id "mikado.37G681.8"; ID "mikado.37G681.8.exon51";
37	Mikado_loci	exon	16531935	16531969	.	-	.	gene_id "ENSSTUG00000023606"; transcript_id "mikado.37G681.8"; ID "mikado.37G681.8.exon52";
37	Mikado_loci	exon	16532597	16532719	.	-	.	gene_id "ENSSTUG00000023606"; transcript_id "mikado.37G681.8"; ID "mikado.37G681.8.exon53";
37	Mikado_loci	exon	16534893	16534969	.	-	.	gene_id "ENSSTUG00000023606"; transcript_id "mikado.37G681.8"; ID "mikado.37G681.8.exon54";
37	Mikado_loci	exon	16535226	16535307	.	-	.	gene_id "ENSSTUG00000023606"; transcript_id "mikado.37G681.8"; ID "mikado.37G681.8.exon55";
37	Mikado_loci	exon	16535471	16535515	.	-	.	gene_id "ENSSTUG00000023606"; transcript_id "mikado.37G681.8"; ID "mikado.37G681.8.exon56";
37	Mikado_loci	exon	16540160	16540438	.	-	.	gene_id "ENSSTUG00000023606"; transcript_id "mikado.37G681.8"; ID "mikado.37G681.8.exon57";
37	Mikado_loci	CDS	16498586	16498798	.	-	0	gene_id "ENSSTUG00000023606"; transcript_id "mikado.37G681.8"; ID "mikado.37G681.8.CDS1";
37	Mikado_loci	CDS	16498905	16498990	.	-	2	gene_id "ENSSTUG00000023606"; transcript_id "mikado.37G681.8"; ID "mikado.37G681.8.CDS2";
37	Mikado_loci	CDS	16499304	16499448	.	-	0	gene_id "ENSSTUG00000023606"; transcript_id "mikado.37G681.8"; ID "mikado.37G681.8.CDS3";
37	Mikado_loci	CDS	16499765	16499878	.	-	0	gene_id "ENSSTUG00000023606"; transcript_id "mikado.37G681.8"; ID "mikado.37G681.8.CDS4";
37	Mikado_loci	CDS	16500203	16500358	.	-	0	gene_id "ENSSTUG00000023606"; transcript_id "mikado.37G681.8"; ID "mikado.37G681.8.CDS5";
37	Mikado_loci	CDS	16500470	16500554	.	-	1	gene_id "ENSSTUG00000023606"; transcript_id "mikado.37G681.8"; ID "mikado.37G681.8.CDS6";
37	Mikado_loci	CDS	16500717	16500898	.	-	0	gene_id "ENSSTUG00000023606"; transcript_id "mikado.37G681.8"; ID "mikado.37G681.8.CDS7";
37	Mikado_loci	CDS	16501303	16501363	.	-	1	gene_id "ENSSTUG00000023606"; transcript_id "mikado.37G681.8"; ID "mikado.37G681.8.CDS8";
37	Mikado_loci	CDS	16501639	16501769	.	-	0	gene_id "ENSSTUG00000023606"; transcript_id "mikado.37G681.8"; ID "mikado.37G681.8.CDS9";
37	Mikado_loci	CDS	16501975	16502119	.	-	1	gene_id "ENSSTUG00000023606"; transcript_id "mikado.37G681.8"; ID "mikado.37G681.8.CDS10";
37	Mikado_loci	CDS	16504179	16504266	.	-	2	gene_id "ENSSTUG00000023606"; transcript_id "mikado.37G681.8"; ID "mikado.37G681.8.CDS11";
37	Mikado_loci	CDS	16504453	16504825	.	-	0	gene_id "ENSSTUG00000023606"; transcript_id "mikado.37G681.8"; ID "mikado.37G681.8.CDS12";
37	Mikado_loci	CDS	16505302	16505422	.	-	1	gene_id "ENSSTUG00000023606"; transcript_id "mikado.37G681.8"; ID "mikado.37G681.8.CDS13";
37	Mikado_loci	CDS	16505705	16505919	.	-	0	gene_id "ENSSTUG00000023606"; transcript_id "mikado.37G681.8"; ID "mikado.37G681.8.CDS14";
37	Mikado_loci	CDS	16506293	16506427	.	-	0	gene_id "ENSSTUG00000023606"; transcript_id "mikado.37G681.8"; ID "mikado.37G681.8.CDS15";
37	Mikado_loci	CDS	16507457	16507629	.	-	2	gene_id "ENSSTUG00000023606"; transcript_id "mikado.37G681.8"; ID "mikado.37G681.8.CDS16";
37	Mikado_loci	CDS	16515376	16515449	.	-	1	gene_id "ENSSTUG00000023606"; transcript_id "mikado.37G681.8"; ID "mikado.37G681.8.CDS17";
37	Mikado_loci	CDS	16515681	16515914	.	-	1	gene_id "ENSSTUG00000023606"; transcript_id "mikado.37G681.8"; ID "mikado.37G681.8.CDS18";
37	Mikado_loci	CDS	16516063	16516274	.	-	0	gene_id "ENSSTUG00000023606"; transcript_id "mikado.37G681.8"; ID "mikado.37G681.8.CDS19";
37	Mikado_loci	CDS	16516521	16516789	.	-	2	gene_id "ENSSTUG00000023606"; transcript_id "mikado.37G681.8"; ID "mikado.37G681.8.CDS20";
37	Mikado_loci	CDS	16517027	16517284	.	-	2	gene_id "ENSSTUG00000023606"; transcript_id "mikado.37G681.8"; ID "mikado.37G681.8.CDS21";
37	Mikado_loci	CDS	16518577	16518708	.	-	2	gene_id "ENSSTUG00000023606"; transcript_id "mikado.37G681.8"; ID "mikado.37G681.8.CDS22";
37	Mikado_loci	CDS	16518838	16518958	.	-	0	gene_id "ENSSTUG00000023606"; transcript_id "mikado.37G681.8"; ID "mikado.37G681.8.CDS23";
37	Mikado_loci	CDS	16519165	16519288	.	-	1	gene_id "ENSSTUG00000023606"; transcript_id "mikado.37G681.8"; ID "mikado.37G681.8.CDS24";
37	Mikado_loci	CDS	16519491	16519730	.	-	1	gene_id "ENSSTUG00000023606"; transcript_id "mikado.37G681.8"; ID "mikado.37G681.8.CDS25";
37	Mikado_loci	CDS	16519954	16520114	.	-	0	gene_id "ENSSTUG00000023606"; transcript_id "mikado.37G681.8"; ID "mikado.37G681.8.CDS26";
37	Mikado_loci	CDS	16520453	16520582	.	-	1	gene_id "ENSSTUG00000023606"; transcript_id "mikado.37G681.8"; ID "mikado.37G681.8.CDS27";
37	Mikado_loci	CDS	16520864	16520990	.	-	2	gene_id "ENSSTUG00000023606"; transcript_id "mikado.37G681.8"; ID "mikado.37G681.8.CDS28";
37	Mikado_loci	CDS	16521149	16521267	.	-	1	gene_id "ENSSTUG00000023606"; transcript_id "mikado.37G681.8"; ID "mikado.37G681.8.CDS29";
37	Mikado_loci	CDS	16521421	16521567	.	-	1	gene_id "ENSSTUG00000023606"; transcript_id "mikado.37G681.8"; ID "mikado.37G681.8.CDS30";
37	Mikado_loci	CDS	16521703	16521794	.	-	0	gene_id "ENSSTUG00000023606"; transcript_id "mikado.37G681.8"; ID "mikado.37G681.8.CDS31";
37	Mikado_loci	CDS	16521933	16522090	.	-	2	gene_id "ENSSTUG00000023606"; transcript_id "mikado.37G681.8"; ID "mikado.37G681.8.CDS32";
37	Mikado_loci	CDS	16522345	16522442	.	-	1	gene_id "ENSSTUG00000023606"; transcript_id "mikado.37G681.8"; ID "mikado.37G681.8.CDS33";
37	Mikado_loci	CDS	16522710	16522833	.	-	2	gene_id "ENSSTUG00000023606"; transcript_id "mikado.37G681.8"; ID "mikado.37G681.8.CDS34";
37	Mikado_loci	CDS	16523139	16523386	.	-	1	gene_id "ENSSTUG00000023606"; transcript_id "mikado.37G681.8"; ID "mikado.37G681.8.CDS35";
37	Mikado_loci	CDS	16523676	16523799	.	-	2	gene_id "ENSSTUG00000023606"; transcript_id "mikado.37G681.8"; ID "mikado.37G681.8.CDS36";
37	Mikado_loci	CDS	16524115	16524325	.	-	0	gene_id "ENSSTUG00000023606"; transcript_id "mikado.37G681.8"; ID "mikado.37G681.8.CDS37";
37	Mikado_loci	CDS	16526034	16526231	.	-	0	gene_id "ENSSTUG00000023606"; transcript_id "mikado.37G681.8"; ID "mikado.37G681.8.CDS38";
37	Mikado_loci	CDS	16526368	16526522	.	-	2	gene_id "ENSSTUG00000023606"; transcript_id "mikado.37G681.8"; ID "mikado.37G681.8.CDS39";
37	Mikado_loci	CDS	16526657	16526768	.	-	0	gene_id "ENSSTUG00000023606"; transcript_id "mikado.37G681.8"; ID "mikado.37G681.8.CDS40";
37	Mikado_loci	CDS	16526988	16527149	.	-	0	gene_id "ENSSTUG00000023606"; transcript_id "mikado.37G681.8"; ID "mikado.37G681.8.CDS41";
37	Mikado_loci	CDS	16527466	16527578	.	-	2	gene_id "ENSSTUG00000023606"; transcript_id "mikado.37G681.8"; ID "mikado.37G681.8.CDS42";
37	Mikado_loci	CDS	16527981	16528090	.	-	1	gene_id "ENSSTUG00000023606"; transcript_id "mikado.37G681.8"; ID "mikado.37G681.8.CDS43";
37	Mikado_loci	CDS	16528325	16528509	.	-	0	gene_id "ENSSTUG00000023606"; transcript_id "mikado.37G681.8"; ID "mikado.37G681.8.CDS44";
37	Mikado_loci	CDS	16528698	16528815	.	-	1	gene_id "ENSSTUG00000023606"; transcript_id "mikado.37G681.8"; ID "mikado.37G681.8.CDS45";
37	Mikado_loci	CDS	16529087	16529352	.	-	0	gene_id "ENSSTUG00000023606"; transcript_id "mikado.37G681.8"; ID "mikado.37G681.8.CDS46";
37	Mikado_loci	CDS	16529596	16529712	.	-	0	gene_id "ENSSTUG00000023606"; transcript_id "mikado.37G681.8"; ID "mikado.37G681.8.CDS47";
37	Mikado_loci	CDS	16530000	16530193	.	-	2	gene_id "ENSSTUG00000023606"; transcript_id "mikado.37G681.8"; ID "mikado.37G681.8.CDS48";
37	Mikado_loci	CDS	16530843	16530992	.	-	2	gene_id "ENSSTUG00000023606"; transcript_id "mikado.37G681.8"; ID "mikado.37G681.8.CDS49";
37	Mikado_loci	CDS	16531324	16531483	.	-	0	gene_id "ENSSTUG00000023606"; transcript_id "mikado.37G681.8"; ID "mikado.37G681.8.CDS50";
37	Mikado_loci	CDS	16531693	16531853	.	-	2	gene_id "ENSSTUG00000023606"; transcript_id "mikado.37G681.8"; ID "mikado.37G681.8.CDS51";
37	Mikado_loci	CDS	16531935	16531969	.	-	1	gene_id "ENSSTUG00000023606"; transcript_id "mikado.37G681.8"; ID "mikado.37G681.8.CDS52";
37	Mikado_loci	CDS	16532597	16532719	.	-	1	gene_id "ENSSTUG00000023606"; transcript_id "mikado.37G681.8"; ID "mikado.37G681.8.CDS53";
37	Mikado_loci	CDS	16534893	16534969	.	-	0	gene_id "ENSSTUG00000023606"; transcript_id "mikado.37G681.8"; ID "mikado.37G681.8.CDS54";
37	Mikado_loci	CDS	16535226	16535307	.	-	1	gene_id "ENSSTUG00000023606"; transcript_id "mikado.37G681.8"; ID "mikado.37G681.8.CDS55";
37	Mikado_loci	CDS	16535471	16535515	.	-	1	gene_id "ENSSTUG00000023606"; transcript_id "mikado.37G681.8"; ID "mikado.37G681.8.CDS56";
37	Mikado_loci	CDS	16540160	16540221	.	-	0	gene_id "ENSSTUG00000023606"; transcript_id "mikado.37G681.8"; ID "mikado.37G681.8.CDS57";
37	Mikado_loci	five_prime_utr	16540222	16540438	.	-	.	gene_id "ENSSTUG00000023606"; transcript_id "mikado.37G681.8"; ID "mikado.37G681.8.five_prime_UTR1";
37	Mikado_loci	three_prime_utr	16498088	16498585	.	-	.	gene_id "ENSSTUG00000023606"; transcript_id "mikado.37G681.8"; ID "mikado.37G681.8.three_prime_UTR1";
37	Mikado_loci	transcript	16498088	16540438	21	-	.	gene_id "ENSSTUG00000023606"; transcript_id "mikado.37G681.9"; ID "mikado.37G681.9";
37	Mikado_loci	exon	16498088	16498798	.	-	.	gene_id "ENSSTUG00000023606"; transcript_id "mikado.37G681.9"; ID "mikado.37G681.9.exon1";
37	Mikado_loci	exon	16498905	16498990	.	-	.	gene_id "ENSSTUG00000023606"; transcript_id "mikado.37G681.9"; ID "mikado.37G681.9.exon2";
37	Mikado_loci	exon	16499304	16499448	.	-	.	gene_id "ENSSTUG00000023606"; transcript_id "mikado.37G681.9"; ID "mikado.37G681.9.exon3";
37	Mikado_loci	exon	16499765	16499878	.	-	.	gene_id "ENSSTUG00000023606"; transcript_id "mikado.37G681.9"; ID "mikado.37G681.9.exon4";
37	Mikado_loci	exon	16500203	16500358	.	-	.	gene_id "ENSSTUG00000023606"; transcript_id "mikado.37G681.9"; ID "mikado.37G681.9.exon5";
37	Mikado_loci	exon	16500470	16500554	.	-	.	gene_id "ENSSTUG00000023606"; transcript_id "mikado.37G681.9"; ID "mikado.37G681.9.exon6";
37	Mikado_loci	exon	16500717	16500898	.	-	.	gene_id "ENSSTUG00000023606"; transcript_id "mikado.37G681.9"; ID "mikado.37G681.9.exon7";
37	Mikado_loci	exon	16501303	16501363	.	-	.	gene_id "ENSSTUG00000023606"; transcript_id "mikado.37G681.9"; ID "mikado.37G681.9.exon8";
37	Mikado_loci	exon	16501639	16501769	.	-	.	gene_id "ENSSTUG00000023606"; transcript_id "mikado.37G681.9"; ID "mikado.37G681.9.exon9";
37	Mikado_loci	exon	16501975	16502119	.	-	.	gene_id "ENSSTUG00000023606"; transcript_id "mikado.37G681.9"; ID "mikado.37G681.9.exon10";
37	Mikado_loci	exon	16504179	16504266	.	-	.	gene_id "ENSSTUG00000023606"; transcript_id "mikado.37G681.9"; ID "mikado.37G681.9.exon11";
37	Mikado_loci	exon	16504453	16504825	.	-	.	gene_id "ENSSTUG00000023606"; transcript_id "mikado.37G681.9"; ID "mikado.37G681.9.exon12";
37	Mikado_loci	exon	16505302	16505422	.	-	.	gene_id "ENSSTUG00000023606"; transcript_id "mikado.37G681.9"; ID "mikado.37G681.9.exon13";
37	Mikado_loci	exon	16505705	16505919	.	-	.	gene_id "ENSSTUG00000023606"; transcript_id "mikado.37G681.9"; ID "mikado.37G681.9.exon14";
37	Mikado_loci	exon	16506293	16506427	.	-	.	gene_id "ENSSTUG00000023606"; transcript_id "mikado.37G681.9"; ID "mikado.37G681.9.exon15";
37	Mikado_loci	exon	16507457	16507629	.	-	.	gene_id "ENSSTUG00000023606"; transcript_id "mikado.37G681.9"; ID "mikado.37G681.9.exon16";
37	Mikado_loci	exon	16515376	16515449	.	-	.	gene_id "ENSSTUG00000023606"; transcript_id "mikado.37G681.9"; ID "mikado.37G681.9.exon17";
37	Mikado_loci	exon	16515681	16515914	.	-	.	gene_id "ENSSTUG00000023606"; transcript_id "mikado.37G681.9"; ID "mikado.37G681.9.exon18";
37	Mikado_loci	exon	16516063	16516274	.	-	.	gene_id "ENSSTUG00000023606"; transcript_id "mikado.37G681.9"; ID "mikado.37G681.9.exon19";
37	Mikado_loci	exon	16516521	16516789	.	-	.	gene_id "ENSSTUG00000023606"; transcript_id "mikado.37G681.9"; ID "mikado.37G681.9.exon20";
37	Mikado_loci	exon	16517027	16517284	.	-	.	gene_id "ENSSTUG00000023606"; transcript_id "mikado.37G681.9"; ID "mikado.37G681.9.exon21";
37	Mikado_loci	exon	16518577	16518708	.	-	.	gene_id "ENSSTUG00000023606"; transcript_id "mikado.37G681.9"; ID "mikado.37G681.9.exon22";
37	Mikado_loci	exon	16518838	16518958	.	-	.	gene_id "ENSSTUG00000023606"; transcript_id "mikado.37G681.9"; ID "mikado.37G681.9.exon23";
37	Mikado_loci	exon	16519165	16519288	.	-	.	gene_id "ENSSTUG00000023606"; transcript_id "mikado.37G681.9"; ID "mikado.37G681.9.exon24";
37	Mikado_loci	exon	16519491	16519730	.	-	.	gene_id "ENSSTUG00000023606"; transcript_id "mikado.37G681.9"; ID "mikado.37G681.9.exon25";
37	Mikado_loci	exon	16519954	16520114	.	-	.	gene_id "ENSSTUG00000023606"; transcript_id "mikado.37G681.9"; ID "mikado.37G681.9.exon26";
37	Mikado_loci	exon	16520453	16520582	.	-	.	gene_id "ENSSTUG00000023606"; transcript_id "mikado.37G681.9"; ID "mikado.37G681.9.exon27";
37	Mikado_loci	exon	16520864	16520990	.	-	.	gene_id "ENSSTUG00000023606"; transcript_id "mikado.37G681.9"; ID "mikado.37G681.9.exon28";
37	Mikado_loci	exon	16521149	16521267	.	-	.	gene_id "ENSSTUG00000023606"; transcript_id "mikado.37G681.9"; ID "mikado.37G681.9.exon29";
37	Mikado_loci	exon	16521421	16521567	.	-	.	gene_id "ENSSTUG00000023606"; transcript_id "mikado.37G681.9"; ID "mikado.37G681.9.exon30";
37	Mikado_loci	exon	16521703	16521794	.	-	.	gene_id "ENSSTUG00000023606"; transcript_id "mikado.37G681.9"; ID "mikado.37G681.9.exon31";
37	Mikado_loci	exon	16521933	16522087	.	-	.	gene_id "ENSSTUG00000023606"; transcript_id "mikado.37G681.9"; ID "mikado.37G681.9.exon32";
37	Mikado_loci	exon	16522345	16522442	.	-	.	gene_id "ENSSTUG00000023606"; transcript_id "mikado.37G681.9"; ID "mikado.37G681.9.exon33";
37	Mikado_loci	exon	16522710	16522833	.	-	.	gene_id "ENSSTUG00000023606"; transcript_id "mikado.37G681.9"; ID "mikado.37G681.9.exon34";
37	Mikado_loci	exon	16523139	16523386	.	-	.	gene_id "ENSSTUG00000023606"; transcript_id "mikado.37G681.9"; ID "mikado.37G681.9.exon35";
37	Mikado_loci	exon	16523676	16523799	.	-	.	gene_id "ENSSTUG00000023606"; transcript_id "mikado.37G681.9"; ID "mikado.37G681.9.exon36";
37	Mikado_loci	exon	16524115	16524325	.	-	.	gene_id "ENSSTUG00000023606"; transcript_id "mikado.37G681.9"; ID "mikado.37G681.9.exon37";
37	Mikado_loci	exon	16526034	16526231	.	-	.	gene_id "ENSSTUG00000023606"; transcript_id "mikado.37G681.9"; ID "mikado.37G681.9.exon38";
37	Mikado_loci	exon	16526368	16526522	.	-	.	gene_id "ENSSTUG00000023606"; transcript_id "mikado.37G681.9"; ID "mikado.37G681.9.exon39";
37	Mikado_loci	exon	16526657	16526768	.	-	.	gene_id "ENSSTUG00000023606"; transcript_id "mikado.37G681.9"; ID "mikado.37G681.9.exon40";
37	Mikado_loci	exon	16526988	16527149	.	-	.	gene_id "ENSSTUG00000023606"; transcript_id "mikado.37G681.9"; ID "mikado.37G681.9.exon41";
37	Mikado_loci	exon	16527466	16527578	.	-	.	gene_id "ENSSTUG00000023606"; transcript_id "mikado.37G681.9"; ID "mikado.37G681.9.exon42";
37	Mikado_loci	exon	16527981	16528090	.	-	.	gene_id "ENSSTUG00000023606"; transcript_id "mikado.37G681.9"; ID "mikado.37G681.9.exon43";
37	Mikado_loci	exon	16528325	16528509	.	-	.	gene_id "ENSSTUG00000023606"; transcript_id "mikado.37G681.9"; ID "mikado.37G681.9.exon44";
37	Mikado_loci	exon	16528698	16528815	.	-	.	gene_id "ENSSTUG00000023606"; transcript_id "mikado.37G681.9"; ID "mikado.37G681.9.exon45";
37	Mikado_loci	exon	16529087	16529352	.	-	.	gene_id "ENSSTUG00000023606"; transcript_id "mikado.37G681.9"; ID "mikado.37G681.9.exon46";
37	Mikado_loci	exon	16529596	16529712	.	-	.	gene_id "ENSSTUG00000023606"; transcript_id "mikado.37G681.9"; ID "mikado.37G681.9.exon47";
37	Mikado_loci	exon	16530000	16530193	.	-	.	gene_id "ENSSTUG00000023606"; transcript_id "mikado.37G681.9"; ID "mikado.37G681.9.exon48";
37	Mikado_loci	exon	16530843	16530992	.	-	.	gene_id "ENSSTUG00000023606"; transcript_id "mikado.37G681.9"; ID "mikado.37G681.9.exon49";
37	Mikado_loci	exon	16531324	16531483	.	-	.	gene_id "ENSSTUG00000023606"; transcript_id "mikado.37G681.9"; ID "mikado.37G681.9.exon50";
37	Mikado_loci	exon	16531693	16531853	.	-	.	gene_id "ENSSTUG00000023606"; transcript_id "mikado.37G681.9"; ID "mikado.37G681.9.exon51";
37	Mikado_loci	exon	16531935	16531969	.	-	.	gene_id "ENSSTUG00000023606"; transcript_id "mikado.37G681.9"; ID "mikado.37G681.9.exon52";
37	Mikado_loci	exon	16532597	16532719	.	-	.	gene_id "ENSSTUG00000023606"; transcript_id "mikado.37G681.9"; ID "mikado.37G681.9.exon53";
37	Mikado_loci	exon	16534893	16534969	.	-	.	gene_id "ENSSTUG00000023606"; transcript_id "mikado.37G681.9"; ID "mikado.37G681.9.exon54";
37	Mikado_loci	exon	16535226	16535307	.	-	.	gene_id "ENSSTUG00000023606"; transcript_id "mikado.37G681.9"; ID "mikado.37G681.9.exon55";
37	Mikado_loci	exon	16535471	16535515	.	-	.	gene_id "ENSSTUG00000023606"; transcript_id "mikado.37G681.9"; ID "mikado.37G681.9.exon56";
37	Mikado_loci	exon	16540160	16540438	.	-	.	gene_id "ENSSTUG00000023606"; transcript_id "mikado.37G681.9"; ID "mikado.37G681.9.exon57";
37	Mikado_loci	CDS	16498586	16498798	.	-	0	gene_id "ENSSTUG00000023606"; transcript_id "mikado.37G681.9"; ID "mikado.37G681.9.CDS1";
37	Mikado_loci	CDS	16498905	16498990	.	-	2	gene_id "ENSSTUG00000023606"; transcript_id "mikado.37G681.9"; ID "mikado.37G681.9.CDS2";
37	Mikado_loci	CDS	16499304	16499448	.	-	0	gene_id "ENSSTUG00000023606"; transcript_id "mikado.37G681.9"; ID "mikado.37G681.9.CDS3";
37	Mikado_loci	CDS	16499765	16499878	.	-	0	gene_id "ENSSTUG00000023606"; transcript_id "mikado.37G681.9"; ID "mikado.37G681.9.CDS4";
37	Mikado_loci	CDS	16500203	16500358	.	-	0	gene_id "ENSSTUG00000023606"; transcript_id "mikado.37G681.9"; ID "mikado.37G681.9.CDS5";
37	Mikado_loci	CDS	16500470	16500554	.	-	1	gene_id "ENSSTUG00000023606"; transcript_id "mikado.37G681.9"; ID "mikado.37G681.9.CDS6";
37	Mikado_loci	CDS	16500717	16500898	.	-	0	gene_id "ENSSTUG00000023606"; transcript_id "mikado.37G681.9"; ID "mikado.37G681.9.CDS7";
37	Mikado_loci	CDS	16501303	16501363	.	-	1	gene_id "ENSSTUG00000023606"; transcript_id "mikado.37G681.9"; ID "mikado.37G681.9.CDS8";
37	Mikado_loci	CDS	16501639	16501769	.	-	0	gene_id "ENSSTUG00000023606"; transcript_id "mikado.37G681.9"; ID "mikado.37G681.9.CDS9";
37	Mikado_loci	CDS	16501975	16502119	.	-	1	gene_id "ENSSTUG00000023606"; transcript_id "mikado.37G681.9"; ID "mikado.37G681.9.CDS10";
37	Mikado_loci	CDS	16504179	16504266	.	-	2	gene_id "ENSSTUG00000023606"; transcript_id "mikado.37G681.9"; ID "mikado.37G681.9.CDS11";
37	Mikado_loci	CDS	16504453	16504825	.	-	0	gene_id "ENSSTUG00000023606"; transcript_id "mikado.37G681.9"; ID "mikado.37G681.9.CDS12";
37	Mikado_loci	CDS	16505302	16505422	.	-	1	gene_id "ENSSTUG00000023606"; transcript_id "mikado.37G681.9"; ID "mikado.37G681.9.CDS13";
37	Mikado_loci	CDS	16505705	16505919	.	-	0	gene_id "ENSSTUG00000023606"; transcript_id "mikado.37G681.9"; ID "mikado.37G681.9.CDS14";
37	Mikado_loci	CDS	16506293	16506427	.	-	0	gene_id "ENSSTUG00000023606"; transcript_id "mikado.37G681.9"; ID "mikado.37G681.9.CDS15";
37	Mikado_loci	CDS	16507457	16507629	.	-	2	gene_id "ENSSTUG00000023606"; transcript_id "mikado.37G681.9"; ID "mikado.37G681.9.CDS16";
37	Mikado_loci	CDS	16515376	16515449	.	-	1	gene_id "ENSSTUG00000023606"; transcript_id "mikado.37G681.9"; ID "mikado.37G681.9.CDS17";
37	Mikado_loci	CDS	16515681	16515914	.	-	1	gene_id "ENSSTUG00000023606"; transcript_id "mikado.37G681.9"; ID "mikado.37G681.9.CDS18";
37	Mikado_loci	CDS	16516063	16516274	.	-	0	gene_id "ENSSTUG00000023606"; transcript_id "mikado.37G681.9"; ID "mikado.37G681.9.CDS19";
37	Mikado_loci	CDS	16516521	16516789	.	-	2	gene_id "ENSSTUG00000023606"; transcript_id "mikado.37G681.9"; ID "mikado.37G681.9.CDS20";
37	Mikado_loci	CDS	16517027	16517284	.	-	2	gene_id "ENSSTUG00000023606"; transcript_id "mikado.37G681.9"; ID "mikado.37G681.9.CDS21";
37	Mikado_loci	CDS	16518577	16518708	.	-	2	gene_id "ENSSTUG00000023606"; transcript_id "mikado.37G681.9"; ID "mikado.37G681.9.CDS22";
37	Mikado_loci	CDS	16518838	16518958	.	-	0	gene_id "ENSSTUG00000023606"; transcript_id "mikado.37G681.9"; ID "mikado.37G681.9.CDS23";
37	Mikado_loci	CDS	16519165	16519288	.	-	1	gene_id "ENSSTUG00000023606"; transcript_id "mikado.37G681.9"; ID "mikado.37G681.9.CDS24";
37	Mikado_loci	CDS	16519491	16519730	.	-	1	gene_id "ENSSTUG00000023606"; transcript_id "mikado.37G681.9"; ID "mikado.37G681.9.CDS25";
37	Mikado_loci	CDS	16519954	16520114	.	-	0	gene_id "ENSSTUG00000023606"; transcript_id "mikado.37G681.9"; ID "mikado.37G681.9.CDS26";
37	Mikado_loci	CDS	16520453	16520582	.	-	1	gene_id "ENSSTUG00000023606"; transcript_id "mikado.37G681.9"; ID "mikado.37G681.9.CDS27";
37	Mikado_loci	CDS	16520864	16520990	.	-	2	gene_id "ENSSTUG00000023606"; transcript_id "mikado.37G681.9"; ID "mikado.37G681.9.CDS28";
37	Mikado_loci	CDS	16521149	16521267	.	-	1	gene_id "ENSSTUG00000023606"; transcript_id "mikado.37G681.9"; ID "mikado.37G681.9.CDS29";
37	Mikado_loci	CDS	16521421	16521567	.	-	1	gene_id "ENSSTUG00000023606"; transcript_id "mikado.37G681.9"; ID "mikado.37G681.9.CDS30";
37	Mikado_loci	CDS	16521703	16521794	.	-	0	gene_id "ENSSTUG00000023606"; transcript_id "mikado.37G681.9"; ID "mikado.37G681.9.CDS31";
37	Mikado_loci	CDS	16521933	16522087	.	-	2	gene_id "ENSSTUG00000023606"; transcript_id "mikado.37G681.9"; ID "mikado.37G681.9.CDS32";
37	Mikado_loci	CDS	16522345	16522442	.	-	1	gene_id "ENSSTUG00000023606"; transcript_id "mikado.37G681.9"; ID "mikado.37G681.9.CDS33";
37	Mikado_loci	CDS	16522710	16522833	.	-	2	gene_id "ENSSTUG00000023606"; transcript_id "mikado.37G681.9"; ID "mikado.37G681.9.CDS34";
37	Mikado_loci	CDS	16523139	16523386	.	-	1	gene_id "ENSSTUG00000023606"; transcript_id "mikado.37G681.9"; ID "mikado.37G681.9.CDS35";
37	Mikado_loci	CDS	16523676	16523799	.	-	2	gene_id "ENSSTUG00000023606"; transcript_id "mikado.37G681.9"; ID "mikado.37G681.9.CDS36";
37	Mikado_loci	CDS	16524115	16524325	.	-	0	gene_id "ENSSTUG00000023606"; transcript_id "mikado.37G681.9"; ID "mikado.37G681.9.CDS37";
37	Mikado_loci	CDS	16526034	16526231	.	-	0	gene_id "ENSSTUG00000023606"; transcript_id "mikado.37G681.9"; ID "mikado.37G681.9.CDS38";
37	Mikado_loci	CDS	16526368	16526522	.	-	2	gene_id "ENSSTUG00000023606"; transcript_id "mikado.37G681.9"; ID "mikado.37G681.9.CDS39";
37	Mikado_loci	CDS	16526657	16526768	.	-	0	gene_id "ENSSTUG00000023606"; transcript_id "mikado.37G681.9"; ID "mikado.37G681.9.CDS40";
37	Mikado_loci	CDS	16526988	16527149	.	-	0	gene_id "ENSSTUG00000023606"; transcript_id "mikado.37G681.9"; ID "mikado.37G681.9.CDS41";
37	Mikado_loci	CDS	16527466	16527578	.	-	2	gene_id "ENSSTUG00000023606"; transcript_id "mikado.37G681.9"; ID "mikado.37G681.9.CDS42";
37	Mikado_loci	CDS	16527981	16528090	.	-	1	gene_id "ENSSTUG00000023606"; transcript_id "mikado.37G681.9"; ID "mikado.37G681.9.CDS43";
37	Mikado_loci	CDS	16528325	16528509	.	-	0	gene_id "ENSSTUG00000023606"; transcript_id "mikado.37G681.9"; ID "mikado.37G681.9.CDS44";
37	Mikado_loci	CDS	16528698	16528815	.	-	1	gene_id "ENSSTUG00000023606"; transcript_id "mikado.37G681.9"; ID "mikado.37G681.9.CDS45";
37	Mikado_loci	CDS	16529087	16529352	.	-	0	gene_id "ENSSTUG00000023606"; transcript_id "mikado.37G681.9"; ID "mikado.37G681.9.CDS46";
37	Mikado_loci	CDS	16529596	16529712	.	-	0	gene_id "ENSSTUG00000023606"; transcript_id "mikado.37G681.9"; ID "mikado.37G681.9.CDS47";
37	Mikado_loci	CDS	16530000	16530193	.	-	2	gene_id "ENSSTUG00000023606"; transcript_id "mikado.37G681.9"; ID "mikado.37G681.9.CDS48";
37	Mikado_loci	CDS	16530843	16530992	.	-	2	gene_id "ENSSTUG00000023606"; transcript_id "mikado.37G681.9"; ID "mikado.37G681.9.CDS49";
37	Mikado_loci	CDS	16531324	16531483	.	-	0	gene_id "ENSSTUG00000023606"; transcript_id "mikado.37G681.9"; ID "mikado.37G681.9.CDS50";
37	Mikado_loci	CDS	16531693	16531853	.	-	2	gene_id "ENSSTUG00000023606"; transcript_id "mikado.37G681.9"; ID "mikado.37G681.9.CDS51";
37	Mikado_loci	CDS	16531935	16531969	.	-	1	gene_id "ENSSTUG00000023606"; transcript_id "mikado.37G681.9"; ID "mikado.37G681.9.CDS52";
37	Mikado_loci	CDS	16532597	16532719	.	-	1	gene_id "ENSSTUG00000023606"; transcript_id "mikado.37G681.9"; ID "mikado.37G681.9.CDS53";
37	Mikado_loci	CDS	16534893	16534969	.	-	0	gene_id "ENSSTUG00000023606"; transcript_id "mikado.37G681.9"; ID "mikado.37G681.9.CDS54";
37	Mikado_loci	CDS	16535226	16535307	.	-	1	gene_id "ENSSTUG00000023606"; transcript_id "mikado.37G681.9"; ID "mikado.37G681.9.CDS55";
37	Mikado_loci	CDS	16535471	16535515	.	-	1	gene_id "ENSSTUG00000023606"; transcript_id "mikado.37G681.9"; ID "mikado.37G681.9.CDS56";
37	Mikado_loci	CDS	16540160	16540221	.	-	0	gene_id "ENSSTUG00000023606"; transcript_id "mikado.37G681.9"; ID "mikado.37G681.9.CDS57";
37	Mikado_loci	five_prime_utr	16540222	16540438	.	-	.	gene_id "ENSSTUG00000023606"; transcript_id "mikado.37G681.9"; ID "mikado.37G681.9.five_prime_UTR1";
37	Mikado_loci	three_prime_utr	16498088	16498585	.	-	.	gene_id "ENSSTUG00000023606"; transcript_id "mikado.37G681.9"; ID "mikado.37G681.9.three_prime_UTR1";
37	Mikado_loci	transcript	16498088	16540438	21	-	.	gene_id "ENSSTUG00000023606"; transcript_id "mikado.37G681.10"; ID "mikado.37G681.10";
37	Mikado_loci	exon	16498088	16498798	.	-	.	gene_id "ENSSTUG00000023606"; transcript_id "mikado.37G681.10"; ID "mikado.37G681.10.exon1";
37	Mikado_loci	exon	16498905	16498990	.	-	.	gene_id "ENSSTUG00000023606"; transcript_id "mikado.37G681.10"; ID "mikado.37G681.10.exon2";
37	Mikado_loci	exon	16499304	16499448	.	-	.	gene_id "ENSSTUG00000023606"; transcript_id "mikado.37G681.10"; ID "mikado.37G681.10.exon3";
37	Mikado_loci	exon	16499765	16499878	.	-	.	gene_id "ENSSTUG00000023606"; transcript_id "mikado.37G681.10"; ID "mikado.37G681.10.exon4";
37	Mikado_loci	exon	16500203	16500358	.	-	.	gene_id "ENSSTUG00000023606"; transcript_id "mikado.37G681.10"; ID "mikado.37G681.10.exon5";
37	Mikado_loci	exon	16500470	16500554	.	-	.	gene_id "ENSSTUG00000023606"; transcript_id "mikado.37G681.10"; ID "mikado.37G681.10.exon6";
37	Mikado_loci	exon	16500717	16500898	.	-	.	gene_id "ENSSTUG00000023606"; transcript_id "mikado.37G681.10"; ID "mikado.37G681.10.exon7";
37	Mikado_loci	exon	16501303	16501363	.	-	.	gene_id "ENSSTUG00000023606"; transcript_id "mikado.37G681.10"; ID "mikado.37G681.10.exon8";
37	Mikado_loci	exon	16501639	16501769	.	-	.	gene_id "ENSSTUG00000023606"; transcript_id "mikado.37G681.10"; ID "mikado.37G681.10.exon9";
37	Mikado_loci	exon	16501975	16502119	.	-	.	gene_id "ENSSTUG00000023606"; transcript_id "mikado.37G681.10"; ID "mikado.37G681.10.exon10";
37	Mikado_loci	exon	16504179	16504266	.	-	.	gene_id "ENSSTUG00000023606"; transcript_id "mikado.37G681.10"; ID "mikado.37G681.10.exon11";
37	Mikado_loci	exon	16504480	16504825	.	-	.	gene_id "ENSSTUG00000023606"; transcript_id "mikado.37G681.10"; ID "mikado.37G681.10.exon12";
37	Mikado_loci	exon	16505302	16505422	.	-	.	gene_id "ENSSTUG00000023606"; transcript_id "mikado.37G681.10"; ID "mikado.37G681.10.exon13";
37	Mikado_loci	exon	16505705	16505919	.	-	.	gene_id "ENSSTUG00000023606"; transcript_id "mikado.37G681.10"; ID "mikado.37G681.10.exon14";
37	Mikado_loci	exon	16506293	16506427	.	-	.	gene_id "ENSSTUG00000023606"; transcript_id "mikado.37G681.10"; ID "mikado.37G681.10.exon15";
37	Mikado_loci	exon	16507457	16507629	.	-	.	gene_id "ENSSTUG00000023606"; transcript_id "mikado.37G681.10"; ID "mikado.37G681.10.exon16";
37	Mikado_loci	exon	16515376	16515449	.	-	.	gene_id "ENSSTUG00000023606"; transcript_id "mikado.37G681.10"; ID "mikado.37G681.10.exon17";
37	Mikado_loci	exon	16515681	16515914	.	-	.	gene_id "ENSSTUG00000023606"; transcript_id "mikado.37G681.10"; ID "mikado.37G681.10.exon18";
37	Mikado_loci	exon	16516063	16516274	.	-	.	gene_id "ENSSTUG00000023606"; transcript_id "mikado.37G681.10"; ID "mikado.37G681.10.exon19";
37	Mikado_loci	exon	16516521	16516789	.	-	.	gene_id "ENSSTUG00000023606"; transcript_id "mikado.37G681.10"; ID "mikado.37G681.10.exon20";
37	Mikado_loci	exon	16517027	16517284	.	-	.	gene_id "ENSSTUG00000023606"; transcript_id "mikado.37G681.10"; ID "mikado.37G681.10.exon21";
37	Mikado_loci	exon	16518577	16518708	.	-	.	gene_id "ENSSTUG00000023606"; transcript_id "mikado.37G681.10"; ID "mikado.37G681.10.exon22";
37	Mikado_loci	exon	16518838	16518958	.	-	.	gene_id "ENSSTUG00000023606"; transcript_id "mikado.37G681.10"; ID "mikado.37G681.10.exon23";
37	Mikado_loci	exon	16519165	16519288	.	-	.	gene_id "ENSSTUG00000023606"; transcript_id "mikado.37G681.10"; ID "mikado.37G681.10.exon24";
37	Mikado_loci	exon	16519491	16519730	.	-	.	gene_id "ENSSTUG00000023606"; transcript_id "mikado.37G681.10"; ID "mikado.37G681.10.exon25";
37	Mikado_loci	exon	16519954	16520114	.	-	.	gene_id "ENSSTUG00000023606"; transcript_id "mikado.37G681.10"; ID "mikado.37G681.10.exon26";
37	Mikado_loci	exon	16520453	16520582	.	-	.	gene_id "ENSSTUG00000023606"; transcript_id "mikado.37G681.10"; ID "mikado.37G681.10.exon27";
37	Mikado_loci	exon	16520864	16520990	.	-	.	gene_id "ENSSTUG00000023606"; transcript_id "mikado.37G681.10"; ID "mikado.37G681.10.exon28";
37	Mikado_loci	exon	16521149	16521267	.	-	.	gene_id "ENSSTUG00000023606"; transcript_id "mikado.37G681.10"; ID "mikado.37G681.10.exon29";
37	Mikado_loci	exon	16521421	16521567	.	-	.	gene_id "ENSSTUG00000023606"; transcript_id "mikado.37G681.10"; ID "mikado.37G681.10.exon30";
37	Mikado_loci	exon	16521703	16521794	.	-	.	gene_id "ENSSTUG00000023606"; transcript_id "mikado.37G681.10"; ID "mikado.37G681.10.exon31";
37	Mikado_loci	exon	16521933	16522090	.	-	.	gene_id "ENSSTUG00000023606"; transcript_id "mikado.37G681.10"; ID "mikado.37G681.10.exon32";
37	Mikado_loci	exon	16522345	16522442	.	-	.	gene_id "ENSSTUG00000023606"; transcript_id "mikado.37G681.10"; ID "mikado.37G681.10.exon33";
37	Mikado_loci	exon	16522710	16522833	.	-	.	gene_id "ENSSTUG00000023606"; transcript_id "mikado.37G681.10"; ID "mikado.37G681.10.exon34";
37	Mikado_loci	exon	16523139	16523386	.	-	.	gene_id "ENSSTUG00000023606"; transcript_id "mikado.37G681.10"; ID "mikado.37G681.10.exon35";
37	Mikado_loci	exon	16523676	16523802	.	-	.	gene_id "ENSSTUG00000023606"; transcript_id "mikado.37G681.10"; ID "mikado.37G681.10.exon36";
37	Mikado_loci	exon	16524115	16524325	.	-	.	gene_id "ENSSTUG00000023606"; transcript_id "mikado.37G681.10"; ID "mikado.37G681.10.exon37";
37	Mikado_loci	exon	16526034	16526231	.	-	.	gene_id "ENSSTUG00000023606"; transcript_id "mikado.37G681.10"; ID "mikado.37G681.10.exon38";
37	Mikado_loci	exon	16526368	16526522	.	-	.	gene_id "ENSSTUG00000023606"; transcript_id "mikado.37G681.10"; ID "mikado.37G681.10.exon39";
37	Mikado_loci	exon	16526657	16526768	.	-	.	gene_id "ENSSTUG00000023606"; transcript_id "mikado.37G681.10"; ID "mikado.37G681.10.exon40";
37	Mikado_loci	exon	16526988	16527149	.	-	.	gene_id "ENSSTUG00000023606"; transcript_id "mikado.37G681.10"; ID "mikado.37G681.10.exon41";
37	Mikado_loci	exon	16527466	16527578	.	-	.	gene_id "ENSSTUG00000023606"; transcript_id "mikado.37G681.10"; ID "mikado.37G681.10.exon42";
37	Mikado_loci	exon	16527981	16528090	.	-	.	gene_id "ENSSTUG00000023606"; transcript_id "mikado.37G681.10"; ID "mikado.37G681.10.exon43";
37	Mikado_loci	exon	16528325	16528509	.	-	.	gene_id "ENSSTUG00000023606"; transcript_id "mikado.37G681.10"; ID "mikado.37G681.10.exon44";
37	Mikado_loci	exon	16528698	16528815	.	-	.	gene_id "ENSSTUG00000023606"; transcript_id "mikado.37G681.10"; ID "mikado.37G681.10.exon45";
37	Mikado_loci	exon	16529087	16529352	.	-	.	gene_id "ENSSTUG00000023606"; transcript_id "mikado.37G681.10"; ID "mikado.37G681.10.exon46";
37	Mikado_loci	exon	16529596	16529712	.	-	.	gene_id "ENSSTUG00000023606"; transcript_id "mikado.37G681.10"; ID "mikado.37G681.10.exon47";
37	Mikado_loci	exon	16530000	16530193	.	-	.	gene_id "ENSSTUG00000023606"; transcript_id "mikado.37G681.10"; ID "mikado.37G681.10.exon48";
37	Mikado_loci	exon	16530843	16530992	.	-	.	gene_id "ENSSTUG00000023606"; transcript_id "mikado.37G681.10"; ID "mikado.37G681.10.exon49";
37	Mikado_loci	exon	16531324	16531483	.	-	.	gene_id "ENSSTUG00000023606"; transcript_id "mikado.37G681.10"; ID "mikado.37G681.10.exon50";
37	Mikado_loci	exon	16531693	16531853	.	-	.	gene_id "ENSSTUG00000023606"; transcript_id "mikado.37G681.10"; ID "mikado.37G681.10.exon51";
37	Mikado_loci	exon	16531935	16531969	.	-	.	gene_id "ENSSTUG00000023606"; transcript_id "mikado.37G681.10"; ID "mikado.37G681.10.exon52";
37	Mikado_loci	exon	16532597	16532719	.	-	.	gene_id "ENSSTUG00000023606"; transcript_id "mikado.37G681.10"; ID "mikado.37G681.10.exon53";
37	Mikado_loci	exon	16534893	16534969	.	-	.	gene_id "ENSSTUG00000023606"; transcript_id "mikado.37G681.10"; ID "mikado.37G681.10.exon54";
37	Mikado_loci	exon	16535226	16535307	.	-	.	gene_id "ENSSTUG00000023606"; transcript_id "mikado.37G681.10"; ID "mikado.37G681.10.exon55";
37	Mikado_loci	exon	16535471	16535515	.	-	.	gene_id "ENSSTUG00000023606"; transcript_id "mikado.37G681.10"; ID "mikado.37G681.10.exon56";
37	Mikado_loci	exon	16540160	16540438	.	-	.	gene_id "ENSSTUG00000023606"; transcript_id "mikado.37G681.10"; ID "mikado.37G681.10.exon57";
37	Mikado_loci	CDS	16498586	16498798	.	-	0	gene_id "ENSSTUG00000023606"; transcript_id "mikado.37G681.10"; ID "mikado.37G681.10.CDS1";
37	Mikado_loci	CDS	16498905	16498990	.	-	2	gene_id "ENSSTUG00000023606"; transcript_id "mikado.37G681.10"; ID "mikado.37G681.10.CDS2";
37	Mikado_loci	CDS	16499304	16499448	.	-	0	gene_id "ENSSTUG00000023606"; transcript_id "mikado.37G681.10"; ID "mikado.37G681.10.CDS3";
37	Mikado_loci	CDS	16499765	16499878	.	-	0	gene_id "ENSSTUG00000023606"; transcript_id "mikado.37G681.10"; ID "mikado.37G681.10.CDS4";
37	Mikado_loci	CDS	16500203	16500358	.	-	0	gene_id "ENSSTUG00000023606"; transcript_id "mikado.37G681.10"; ID "mikado.37G681.10.CDS5";
37	Mikado_loci	CDS	16500470	16500554	.	-	1	gene_id "ENSSTUG00000023606"; transcript_id "mikado.37G681.10"; ID "mikado.37G681.10.CDS6";
37	Mikado_loci	CDS	16500717	16500898	.	-	0	gene_id "ENSSTUG00000023606"; transcript_id "mikado.37G681.10"; ID "mikado.37G681.10.CDS7";
37	Mikado_loci	CDS	16501303	16501363	.	-	1	gene_id "ENSSTUG00000023606"; transcript_id "mikado.37G681.10"; ID "mikado.37G681.10.CDS8";
37	Mikado_loci	CDS	16501639	16501769	.	-	0	gene_id "ENSSTUG00000023606"; transcript_id "mikado.37G681.10"; ID "mikado.37G681.10.CDS9";
37	Mikado_loci	CDS	16501975	16502119	.	-	1	gene_id "ENSSTUG00000023606"; transcript_id "mikado.37G681.10"; ID "mikado.37G681.10.CDS10";
37	Mikado_loci	CDS	16504179	16504266	.	-	2	gene_id "ENSSTUG00000023606"; transcript_id "mikado.37G681.10"; ID "mikado.37G681.10.CDS11";
37	Mikado_loci	CDS	16504480	16504825	.	-	0	gene_id "ENSSTUG00000023606"; transcript_id "mikado.37G681.10"; ID "mikado.37G681.10.CDS12";
37	Mikado_loci	CDS	16505302	16505422	.	-	1	gene_id "ENSSTUG00000023606"; transcript_id "mikado.37G681.10"; ID "mikado.37G681.10.CDS13";
37	Mikado_loci	CDS	16505705	16505919	.	-	0	gene_id "ENSSTUG00000023606"; transcript_id "mikado.37G681.10"; ID "mikado.37G681.10.CDS14";
37	Mikado_loci	CDS	16506293	16506427	.	-	0	gene_id "ENSSTUG00000023606"; transcript_id "mikado.37G681.10"; ID "mikado.37G681.10.CDS15";
37	Mikado_loci	CDS	16507457	16507629	.	-	2	gene_id "ENSSTUG00000023606"; transcript_id "mikado.37G681.10"; ID "mikado.37G681.10.CDS16";
37	Mikado_loci	CDS	16515376	16515449	.	-	1	gene_id "ENSSTUG00000023606"; transcript_id "mikado.37G681.10"; ID "mikado.37G681.10.CDS17";
37	Mikado_loci	CDS	16515681	16515914	.	-	1	gene_id "ENSSTUG00000023606"; transcript_id "mikado.37G681.10"; ID "mikado.37G681.10.CDS18";
37	Mikado_loci	CDS	16516063	16516274	.	-	0	gene_id "ENSSTUG00000023606"; transcript_id "mikado.37G681.10"; ID "mikado.37G681.10.CDS19";
37	Mikado_loci	CDS	16516521	16516789	.	-	2	gene_id "ENSSTUG00000023606"; transcript_id "mikado.37G681.10"; ID "mikado.37G681.10.CDS20";
37	Mikado_loci	CDS	16517027	16517284	.	-	2	gene_id "ENSSTUG00000023606"; transcript_id "mikado.37G681.10"; ID "mikado.37G681.10.CDS21";
37	Mikado_loci	CDS	16518577	16518708	.	-	2	gene_id "ENSSTUG00000023606"; transcript_id "mikado.37G681.10"; ID "mikado.37G681.10.CDS22";
37	Mikado_loci	CDS	16518838	16518958	.	-	0	gene_id "ENSSTUG00000023606"; transcript_id "mikado.37G681.10"; ID "mikado.37G681.10.CDS23";
37	Mikado_loci	CDS	16519165	16519288	.	-	1	gene_id "ENSSTUG00000023606"; transcript_id "mikado.37G681.10"; ID "mikado.37G681.10.CDS24";
37	Mikado_loci	CDS	16519491	16519730	.	-	1	gene_id "ENSSTUG00000023606"; transcript_id "mikado.37G681.10"; ID "mikado.37G681.10.CDS25";
37	Mikado_loci	CDS	16519954	16520114	.	-	0	gene_id "ENSSTUG00000023606"; transcript_id "mikado.37G681.10"; ID "mikado.37G681.10.CDS26";
37	Mikado_loci	CDS	16520453	16520582	.	-	1	gene_id "ENSSTUG00000023606"; transcript_id "mikado.37G681.10"; ID "mikado.37G681.10.CDS27";
37	Mikado_loci	CDS	16520864	16520990	.	-	2	gene_id "ENSSTUG00000023606"; transcript_id "mikado.37G681.10"; ID "mikado.37G681.10.CDS28";
37	Mikado_loci	CDS	16521149	16521267	.	-	1	gene_id "ENSSTUG00000023606"; transcript_id "mikado.37G681.10"; ID "mikado.37G681.10.CDS29";
37	Mikado_loci	CDS	16521421	16521567	.	-	1	gene_id "ENSSTUG00000023606"; transcript_id "mikado.37G681.10"; ID "mikado.37G681.10.CDS30";
37	Mikado_loci	CDS	16521703	16521794	.	-	0	gene_id "ENSSTUG00000023606"; transcript_id "mikado.37G681.10"; ID "mikado.37G681.10.CDS31";
37	Mikado_loci	CDS	16521933	16522090	.	-	2	gene_id "ENSSTUG00000023606"; transcript_id "mikado.37G681.10"; ID "mikado.37G681.10.CDS32";
37	Mikado_loci	CDS	16522345	16522442	.	-	1	gene_id "ENSSTUG00000023606"; transcript_id "mikado.37G681.10"; ID "mikado.37G681.10.CDS33";
37	Mikado_loci	CDS	16522710	16522833	.	-	2	gene_id "ENSSTUG00000023606"; transcript_id "mikado.37G681.10"; ID "mikado.37G681.10.CDS34";
37	Mikado_loci	CDS	16523139	16523386	.	-	1	gene_id "ENSSTUG00000023606"; transcript_id "mikado.37G681.10"; ID "mikado.37G681.10.CDS35";
37	Mikado_loci	CDS	16523676	16523802	.	-	2	gene_id "ENSSTUG00000023606"; transcript_id "mikado.37G681.10"; ID "mikado.37G681.10.CDS36";
37	Mikado_loci	CDS	16524115	16524325	.	-	0	gene_id "ENSSTUG00000023606"; transcript_id "mikado.37G681.10"; ID "mikado.37G681.10.CDS37";
37	Mikado_loci	CDS	16526034	16526231	.	-	0	gene_id "ENSSTUG00000023606"; transcript_id "mikado.37G681.10"; ID "mikado.37G681.10.CDS38";
37	Mikado_loci	CDS	16526368	16526522	.	-	2	gene_id "ENSSTUG00000023606"; transcript_id "mikado.37G681.10"; ID "mikado.37G681.10.CDS39";
37	Mikado_loci	CDS	16526657	16526768	.	-	0	gene_id "ENSSTUG00000023606"; transcript_id "mikado.37G681.10"; ID "mikado.37G681.10.CDS40";
37	Mikado_loci	CDS	16526988	16527149	.	-	0	gene_id "ENSSTUG00000023606"; transcript_id "mikado.37G681.10"; ID "mikado.37G681.10.CDS41";
37	Mikado_loci	CDS	16527466	16527578	.	-	2	gene_id "ENSSTUG00000023606"; transcript_id "mikado.37G681.10"; ID "mikado.37G681.10.CDS42";
37	Mikado_loci	CDS	16527981	16528090	.	-	1	gene_id "ENSSTUG00000023606"; transcript_id "mikado.37G681.10"; ID "mikado.37G681.10.CDS43";
37	Mikado_loci	CDS	16528325	16528509	.	-	0	gene_id "ENSSTUG00000023606"; transcript_id "mikado.37G681.10"; ID "mikado.37G681.10.CDS44";
37	Mikado_loci	CDS	16528698	16528815	.	-	1	gene_id "ENSSTUG00000023606"; transcript_id "mikado.37G681.10"; ID "mikado.37G681.10.CDS45";
37	Mikado_loci	CDS	16529087	16529352	.	-	0	gene_id "ENSSTUG00000023606"; transcript_id "mikado.37G681.10"; ID "mikado.37G681.10.CDS46";
37	Mikado_loci	CDS	16529596	16529712	.	-	0	gene_id "ENSSTUG00000023606"; transcript_id "mikado.37G681.10"; ID "mikado.37G681.10.CDS47";
37	Mikado_loci	CDS	16530000	16530193	.	-	2	gene_id "ENSSTUG00000023606"; transcript_id "mikado.37G681.10"; ID "mikado.37G681.10.CDS48";
37	Mikado_loci	CDS	16530843	16530992	.	-	2	gene_id "ENSSTUG00000023606"; transcript_id "mikado.37G681.10"; ID "mikado.37G681.10.CDS49";
37	Mikado_loci	CDS	16531324	16531483	.	-	0	gene_id "ENSSTUG00000023606"; transcript_id "mikado.37G681.10"; ID "mikado.37G681.10.CDS50";
37	Mikado_loci	CDS	16531693	16531853	.	-	2	gene_id "ENSSTUG00000023606"; transcript_id "mikado.37G681.10"; ID "mikado.37G681.10.CDS51";
37	Mikado_loci	CDS	16531935	16531969	.	-	1	gene_id "ENSSTUG00000023606"; transcript_id "mikado.37G681.10"; ID "mikado.37G681.10.CDS52";
37	Mikado_loci	CDS	16532597	16532719	.	-	1	gene_id "ENSSTUG00000023606"; transcript_id "mikado.37G681.10"; ID "mikado.37G681.10.CDS53";
37	Mikado_loci	CDS	16534893	16534969	.	-	0	gene_id "ENSSTUG00000023606"; transcript_id "mikado.37G681.10"; ID "mikado.37G681.10.CDS54";
37	Mikado_loci	CDS	16535226	16535307	.	-	1	gene_id "ENSSTUG00000023606"; transcript_id "mikado.37G681.10"; ID "mikado.37G681.10.CDS55";
37	Mikado_loci	CDS	16535471	16535515	.	-	1	gene_id "ENSSTUG00000023606"; transcript_id "mikado.37G681.10"; ID "mikado.37G681.10.CDS56";
37	Mikado_loci	CDS	16540160	16540221	.	-	0	gene_id "ENSSTUG00000023606"; transcript_id "mikado.37G681.10"; ID "mikado.37G681.10.CDS57";
37	Mikado_loci	five_prime_utr	16540222	16540438	.	-	.	gene_id "ENSSTUG00000023606"; transcript_id "mikado.37G681.10"; ID "mikado.37G681.10.five_prime_UTR1";
37	Mikado_loci	three_prime_utr	16498088	16498585	.	-	.	gene_id "ENSSTUG00000023606"; transcript_id "mikado.37G681.10"; ID "mikado.37G681.10.three_prime_UTR1";
37	Mikado_loci	transcript	16498088	16540438	21	-	.	gene_id "ENSSTUG00000023606"; transcript_id "mikado.37G681.11"; ID "mikado.37G681.11";
37	Mikado_loci	exon	16498088	16498798	.	-	.	gene_id "ENSSTUG00000023606"; transcript_id "mikado.37G681.11"; ID "mikado.37G681.11.exon1";
37	Mikado_loci	exon	16498905	16498990	.	-	.	gene_id "ENSSTUG00000023606"; transcript_id "mikado.37G681.11"; ID "mikado.37G681.11.exon2";
37	Mikado_loci	exon	16499304	16499448	.	-	.	gene_id "ENSSTUG00000023606"; transcript_id "mikado.37G681.11"; ID "mikado.37G681.11.exon3";
37	Mikado_loci	exon	16499765	16499878	.	-	.	gene_id "ENSSTUG00000023606"; transcript_id "mikado.37G681.11"; ID "mikado.37G681.11.exon4";
37	Mikado_loci	exon	16500203	16500358	.	-	.	gene_id "ENSSTUG00000023606"; transcript_id "mikado.37G681.11"; ID "mikado.37G681.11.exon5";
37	Mikado_loci	exon	16500470	16500554	.	-	.	gene_id "ENSSTUG00000023606"; transcript_id "mikado.37G681.11"; ID "mikado.37G681.11.exon6";
37	Mikado_loci	exon	16500717	16500898	.	-	.	gene_id "ENSSTUG00000023606"; transcript_id "mikado.37G681.11"; ID "mikado.37G681.11.exon7";
37	Mikado_loci	exon	16501303	16501363	.	-	.	gene_id "ENSSTUG00000023606"; transcript_id "mikado.37G681.11"; ID "mikado.37G681.11.exon8";
37	Mikado_loci	exon	16501639	16501769	.	-	.	gene_id "ENSSTUG00000023606"; transcript_id "mikado.37G681.11"; ID "mikado.37G681.11.exon9";
37	Mikado_loci	exon	16501975	16502119	.	-	.	gene_id "ENSSTUG00000023606"; transcript_id "mikado.37G681.11"; ID "mikado.37G681.11.exon10";
37	Mikado_loci	exon	16504179	16504266	.	-	.	gene_id "ENSSTUG00000023606"; transcript_id "mikado.37G681.11"; ID "mikado.37G681.11.exon11";
37	Mikado_loci	exon	16504453	16504825	.	-	.	gene_id "ENSSTUG00000023606"; transcript_id "mikado.37G681.11"; ID "mikado.37G681.11.exon12";
37	Mikado_loci	exon	16505302	16505422	.	-	.	gene_id "ENSSTUG00000023606"; transcript_id "mikado.37G681.11"; ID "mikado.37G681.11.exon13";
37	Mikado_loci	exon	16505705	16505919	.	-	.	gene_id "ENSSTUG00000023606"; transcript_id "mikado.37G681.11"; ID "mikado.37G681.11.exon14";
37	Mikado_loci	exon	16506293	16506427	.	-	.	gene_id "ENSSTUG00000023606"; transcript_id "mikado.37G681.11"; ID "mikado.37G681.11.exon15";
37	Mikado_loci	exon	16507457	16507629	.	-	.	gene_id "ENSSTUG00000023606"; transcript_id "mikado.37G681.11"; ID "mikado.37G681.11.exon16";
37	Mikado_loci	exon	16515376	16515449	.	-	.	gene_id "ENSSTUG00000023606"; transcript_id "mikado.37G681.11"; ID "mikado.37G681.11.exon17";
37	Mikado_loci	exon	16515681	16515914	.	-	.	gene_id "ENSSTUG00000023606"; transcript_id "mikado.37G681.11"; ID "mikado.37G681.11.exon18";
37	Mikado_loci	exon	16516057	16516274	.	-	.	gene_id "ENSSTUG00000023606"; transcript_id "mikado.37G681.11"; ID "mikado.37G681.11.exon19";
37	Mikado_loci	exon	16516521	16516789	.	-	.	gene_id "ENSSTUG00000023606"; transcript_id "mikado.37G681.11"; ID "mikado.37G681.11.exon20";
37	Mikado_loci	exon	16517027	16517284	.	-	.	gene_id "ENSSTUG00000023606"; transcript_id "mikado.37G681.11"; ID "mikado.37G681.11.exon21";
37	Mikado_loci	exon	16518577	16518708	.	-	.	gene_id "ENSSTUG00000023606"; transcript_id "mikado.37G681.11"; ID "mikado.37G681.11.exon22";
37	Mikado_loci	exon	16518838	16518958	.	-	.	gene_id "ENSSTUG00000023606"; transcript_id "mikado.37G681.11"; ID "mikado.37G681.11.exon23";
37	Mikado_loci	exon	16519165	16519288	.	-	.	gene_id "ENSSTUG00000023606"; transcript_id "mikado.37G681.11"; ID "mikado.37G681.11.exon24";
37	Mikado_loci	exon	16519491	16519730	.	-	.	gene_id "ENSSTUG00000023606"; transcript_id "mikado.37G681.11"; ID "mikado.37G681.11.exon25";
37	Mikado_loci	exon	16519954	16520114	.	-	.	gene_id "ENSSTUG00000023606"; transcript_id "mikado.37G681.11"; ID "mikado.37G681.11.exon26";
37	Mikado_loci	exon	16520453	16520582	.	-	.	gene_id "ENSSTUG00000023606"; transcript_id "mikado.37G681.11"; ID "mikado.37G681.11.exon27";
37	Mikado_loci	exon	16520864	16520990	.	-	.	gene_id "ENSSTUG00000023606"; transcript_id "mikado.37G681.11"; ID "mikado.37G681.11.exon28";
37	Mikado_loci	exon	16521149	16521267	.	-	.	gene_id "ENSSTUG00000023606"; transcript_id "mikado.37G681.11"; ID "mikado.37G681.11.exon29";
37	Mikado_loci	exon	16521421	16521567	.	-	.	gene_id "ENSSTUG00000023606"; transcript_id "mikado.37G681.11"; ID "mikado.37G681.11.exon30";
37	Mikado_loci	exon	16521703	16521794	.	-	.	gene_id "ENSSTUG00000023606"; transcript_id "mikado.37G681.11"; ID "mikado.37G681.11.exon31";
37	Mikado_loci	exon	16521933	16522090	.	-	.	gene_id "ENSSTUG00000023606"; transcript_id "mikado.37G681.11"; ID "mikado.37G681.11.exon32";
37	Mikado_loci	exon	16522345	16522442	.	-	.	gene_id "ENSSTUG00000023606"; transcript_id "mikado.37G681.11"; ID "mikado.37G681.11.exon33";
37	Mikado_loci	exon	16522710	16522833	.	-	.	gene_id "ENSSTUG00000023606"; transcript_id "mikado.37G681.11"; ID "mikado.37G681.11.exon34";
37	Mikado_loci	exon	16523139	16523386	.	-	.	gene_id "ENSSTUG00000023606"; transcript_id "mikado.37G681.11"; ID "mikado.37G681.11.exon35";
37	Mikado_loci	exon	16523676	16523799	.	-	.	gene_id "ENSSTUG00000023606"; transcript_id "mikado.37G681.11"; ID "mikado.37G681.11.exon36";
37	Mikado_loci	exon	16524115	16524325	.	-	.	gene_id "ENSSTUG00000023606"; transcript_id "mikado.37G681.11"; ID "mikado.37G681.11.exon37";
37	Mikado_loci	exon	16526034	16526231	.	-	.	gene_id "ENSSTUG00000023606"; transcript_id "mikado.37G681.11"; ID "mikado.37G681.11.exon38";
37	Mikado_loci	exon	16526368	16526522	.	-	.	gene_id "ENSSTUG00000023606"; transcript_id "mikado.37G681.11"; ID "mikado.37G681.11.exon39";
37	Mikado_loci	exon	16526657	16526768	.	-	.	gene_id "ENSSTUG00000023606"; transcript_id "mikado.37G681.11"; ID "mikado.37G681.11.exon40";
37	Mikado_loci	exon	16526988	16527149	.	-	.	gene_id "ENSSTUG00000023606"; transcript_id "mikado.37G681.11"; ID "mikado.37G681.11.exon41";
37	Mikado_loci	exon	16527466	16527578	.	-	.	gene_id "ENSSTUG00000023606"; transcript_id "mikado.37G681.11"; ID "mikado.37G681.11.exon42";
37	Mikado_loci	exon	16527981	16528090	.	-	.	gene_id "ENSSTUG00000023606"; transcript_id "mikado.37G681.11"; ID "mikado.37G681.11.exon43";
37	Mikado_loci	exon	16528325	16528509	.	-	.	gene_id "ENSSTUG00000023606"; transcript_id "mikado.37G681.11"; ID "mikado.37G681.11.exon44";
37	Mikado_loci	exon	16528698	16528815	.	-	.	gene_id "ENSSTUG00000023606"; transcript_id "mikado.37G681.11"; ID "mikado.37G681.11.exon45";
37	Mikado_loci	exon	16529087	16529352	.	-	.	gene_id "ENSSTUG00000023606"; transcript_id "mikado.37G681.11"; ID "mikado.37G681.11.exon46";
37	Mikado_loci	exon	16529596	16529712	.	-	.	gene_id "ENSSTUG00000023606"; transcript_id "mikado.37G681.11"; ID "mikado.37G681.11.exon47";
37	Mikado_loci	exon	16530000	16530193	.	-	.	gene_id "ENSSTUG00000023606"; transcript_id "mikado.37G681.11"; ID "mikado.37G681.11.exon48";
37	Mikado_loci	exon	16530843	16530992	.	-	.	gene_id "ENSSTUG00000023606"; transcript_id "mikado.37G681.11"; ID "mikado.37G681.11.exon49";
37	Mikado_loci	exon	16531324	16531483	.	-	.	gene_id "ENSSTUG00000023606"; transcript_id "mikado.37G681.11"; ID "mikado.37G681.11.exon50";
37	Mikado_loci	exon	16531693	16531969	.	-	.	gene_id "ENSSTUG00000023606"; transcript_id "mikado.37G681.11"; ID "mikado.37G681.11.exon51";
37	Mikado_loci	exon	16534893	16534969	.	-	.	gene_id "ENSSTUG00000023606"; transcript_id "mikado.37G681.11"; ID "mikado.37G681.11.exon52";
37	Mikado_loci	exon	16535226	16535307	.	-	.	gene_id "ENSSTUG00000023606"; transcript_id "mikado.37G681.11"; ID "mikado.37G681.11.exon53";
37	Mikado_loci	exon	16535471	16535515	.	-	.	gene_id "ENSSTUG00000023606"; transcript_id "mikado.37G681.11"; ID "mikado.37G681.11.exon54";
37	Mikado_loci	exon	16540160	16540438	.	-	.	gene_id "ENSSTUG00000023606"; transcript_id "mikado.37G681.11"; ID "mikado.37G681.11.exon55";
37	Mikado_loci	CDS	16498586	16498798	.	-	0	gene_id "ENSSTUG00000023606"; transcript_id "mikado.37G681.11"; ID "mikado.37G681.11.CDS1";
37	Mikado_loci	CDS	16498905	16498990	.	-	2	gene_id "ENSSTUG00000023606"; transcript_id "mikado.37G681.11"; ID "mikado.37G681.11.CDS2";
37	Mikado_loci	CDS	16499304	16499448	.	-	0	gene_id "ENSSTUG00000023606"; transcript_id "mikado.37G681.11"; ID "mikado.37G681.11.CDS3";
37	Mikado_loci	CDS	16499765	16499878	.	-	0	gene_id "ENSSTUG00000023606"; transcript_id "mikado.37G681.11"; ID "mikado.37G681.11.CDS4";
37	Mikado_loci	CDS	16500203	16500358	.	-	0	gene_id "ENSSTUG00000023606"; transcript_id "mikado.37G681.11"; ID "mikado.37G681.11.CDS5";
37	Mikado_loci	CDS	16500470	16500554	.	-	1	gene_id "ENSSTUG00000023606"; transcript_id "mikado.37G681.11"; ID "mikado.37G681.11.CDS6";
37	Mikado_loci	CDS	16500717	16500898	.	-	0	gene_id "ENSSTUG00000023606"; transcript_id "mikado.37G681.11"; ID "mikado.37G681.11.CDS7";
37	Mikado_loci	CDS	16501303	16501363	.	-	1	gene_id "ENSSTUG00000023606"; transcript_id "mikado.37G681.11"; ID "mikado.37G681.11.CDS8";
37	Mikado_loci	CDS	16501639	16501769	.	-	0	gene_id "ENSSTUG00000023606"; transcript_id "mikado.37G681.11"; ID "mikado.37G681.11.CDS9";
37	Mikado_loci	CDS	16501975	16502119	.	-	1	gene_id "ENSSTUG00000023606"; transcript_id "mikado.37G681.11"; ID "mikado.37G681.11.CDS10";
37	Mikado_loci	CDS	16504179	16504266	.	-	2	gene_id "ENSSTUG00000023606"; transcript_id "mikado.37G681.11"; ID "mikado.37G681.11.CDS11";
37	Mikado_loci	CDS	16504453	16504825	.	-	0	gene_id "ENSSTUG00000023606"; transcript_id "mikado.37G681.11"; ID "mikado.37G681.11.CDS12";
37	Mikado_loci	CDS	16505302	16505422	.	-	1	gene_id "ENSSTUG00000023606"; transcript_id "mikado.37G681.11"; ID "mikado.37G681.11.CDS13";
37	Mikado_loci	CDS	16505705	16505919	.	-	0	gene_id "ENSSTUG00000023606"; transcript_id "mikado.37G681.11"; ID "mikado.37G681.11.CDS14";
37	Mikado_loci	CDS	16506293	16506427	.	-	0	gene_id "ENSSTUG00000023606"; transcript_id "mikado.37G681.11"; ID "mikado.37G681.11.CDS15";
37	Mikado_loci	CDS	16507457	16507629	.	-	2	gene_id "ENSSTUG00000023606"; transcript_id "mikado.37G681.11"; ID "mikado.37G681.11.CDS16";
37	Mikado_loci	CDS	16515376	16515449	.	-	1	gene_id "ENSSTUG00000023606"; transcript_id "mikado.37G681.11"; ID "mikado.37G681.11.CDS17";
37	Mikado_loci	CDS	16515681	16515914	.	-	1	gene_id "ENSSTUG00000023606"; transcript_id "mikado.37G681.11"; ID "mikado.37G681.11.CDS18";
37	Mikado_loci	CDS	16516057	16516274	.	-	0	gene_id "ENSSTUG00000023606"; transcript_id "mikado.37G681.11"; ID "mikado.37G681.11.CDS19";
37	Mikado_loci	CDS	16516521	16516789	.	-	2	gene_id "ENSSTUG00000023606"; transcript_id "mikado.37G681.11"; ID "mikado.37G681.11.CDS20";
37	Mikado_loci	CDS	16517027	16517284	.	-	2	gene_id "ENSSTUG00000023606"; transcript_id "mikado.37G681.11"; ID "mikado.37G681.11.CDS21";
37	Mikado_loci	CDS	16518577	16518708	.	-	2	gene_id "ENSSTUG00000023606"; transcript_id "mikado.37G681.11"; ID "mikado.37G681.11.CDS22";
37	Mikado_loci	CDS	16518838	16518958	.	-	0	gene_id "ENSSTUG00000023606"; transcript_id "mikado.37G681.11"; ID "mikado.37G681.11.CDS23";
37	Mikado_loci	CDS	16519165	16519288	.	-	1	gene_id "ENSSTUG00000023606"; transcript_id "mikado.37G681.11"; ID "mikado.37G681.11.CDS24";
37	Mikado_loci	CDS	16519491	16519730	.	-	1	gene_id "ENSSTUG00000023606"; transcript_id "mikado.37G681.11"; ID "mikado.37G681.11.CDS25";
37	Mikado_loci	CDS	16519954	16520114	.	-	0	gene_id "ENSSTUG00000023606"; transcript_id "mikado.37G681.11"; ID "mikado.37G681.11.CDS26";
37	Mikado_loci	CDS	16520453	16520582	.	-	1	gene_id "ENSSTUG00000023606"; transcript_id "mikado.37G681.11"; ID "mikado.37G681.11.CDS27";
37	Mikado_loci	CDS	16520864	16520990	.	-	2	gene_id "ENSSTUG00000023606"; transcript_id "mikado.37G681.11"; ID "mikado.37G681.11.CDS28";
37	Mikado_loci	CDS	16521149	16521267	.	-	1	gene_id "ENSSTUG00000023606"; transcript_id "mikado.37G681.11"; ID "mikado.37G681.11.CDS29";
37	Mikado_loci	CDS	16521421	16521567	.	-	1	gene_id "ENSSTUG00000023606"; transcript_id "mikado.37G681.11"; ID "mikado.37G681.11.CDS30";
37	Mikado_loci	CDS	16521703	16521794	.	-	0	gene_id "ENSSTUG00000023606"; transcript_id "mikado.37G681.11"; ID "mikado.37G681.11.CDS31";
37	Mikado_loci	CDS	16521933	16522090	.	-	2	gene_id "ENSSTUG00000023606"; transcript_id "mikado.37G681.11"; ID "mikado.37G681.11.CDS32";
37	Mikado_loci	CDS	16522345	16522442	.	-	1	gene_id "ENSSTUG00000023606"; transcript_id "mikado.37G681.11"; ID "mikado.37G681.11.CDS33";
37	Mikado_loci	CDS	16522710	16522833	.	-	2	gene_id "ENSSTUG00000023606"; transcript_id "mikado.37G681.11"; ID "mikado.37G681.11.CDS34";
37	Mikado_loci	CDS	16523139	16523386	.	-	1	gene_id "ENSSTUG00000023606"; transcript_id "mikado.37G681.11"; ID "mikado.37G681.11.CDS35";
37	Mikado_loci	CDS	16523676	16523799	.	-	2	gene_id "ENSSTUG00000023606"; transcript_id "mikado.37G681.11"; ID "mikado.37G681.11.CDS36";
37	Mikado_loci	CDS	16524115	16524325	.	-	0	gene_id "ENSSTUG00000023606"; transcript_id "mikado.37G681.11"; ID "mikado.37G681.11.CDS37";
37	Mikado_loci	CDS	16526034	16526231	.	-	0	gene_id "ENSSTUG00000023606"; transcript_id "mikado.37G681.11"; ID "mikado.37G681.11.CDS38";
37	Mikado_loci	CDS	16526368	16526522	.	-	2	gene_id "ENSSTUG00000023606"; transcript_id "mikado.37G681.11"; ID "mikado.37G681.11.CDS39";
37	Mikado_loci	CDS	16526657	16526768	.	-	0	gene_id "ENSSTUG00000023606"; transcript_id "mikado.37G681.11"; ID "mikado.37G681.11.CDS40";
37	Mikado_loci	CDS	16526988	16527149	.	-	0	gene_id "ENSSTUG00000023606"; transcript_id "mikado.37G681.11"; ID "mikado.37G681.11.CDS41";
37	Mikado_loci	CDS	16527466	16527578	.	-	2	gene_id "ENSSTUG00000023606"; transcript_id "mikado.37G681.11"; ID "mikado.37G681.11.CDS42";
37	Mikado_loci	CDS	16527981	16528090	.	-	1	gene_id "ENSSTUG00000023606"; transcript_id "mikado.37G681.11"; ID "mikado.37G681.11.CDS43";
37	Mikado_loci	CDS	16528325	16528509	.	-	0	gene_id "ENSSTUG00000023606"; transcript_id "mikado.37G681.11"; ID "mikado.37G681.11.CDS44";
37	Mikado_loci	CDS	16528698	16528815	.	-	1	gene_id "ENSSTUG00000023606"; transcript_id "mikado.37G681.11"; ID "mikado.37G681.11.CDS45";
37	Mikado_loci	CDS	16529087	16529352	.	-	0	gene_id "ENSSTUG00000023606"; transcript_id "mikado.37G681.11"; ID "mikado.37G681.11.CDS46";
37	Mikado_loci	CDS	16529596	16529712	.	-	0	gene_id "ENSSTUG00000023606"; transcript_id "mikado.37G681.11"; ID "mikado.37G681.11.CDS47";
37	Mikado_loci	CDS	16530000	16530193	.	-	2	gene_id "ENSSTUG00000023606"; transcript_id "mikado.37G681.11"; ID "mikado.37G681.11.CDS48";
37	Mikado_loci	CDS	16530843	16530992	.	-	2	gene_id "ENSSTUG00000023606"; transcript_id "mikado.37G681.11"; ID "mikado.37G681.11.CDS49";
37	Mikado_loci	CDS	16531324	16531483	.	-	0	gene_id "ENSSTUG00000023606"; transcript_id "mikado.37G681.11"; ID "mikado.37G681.11.CDS50";
37	Mikado_loci	CDS	16531693	16531969	.	-	1	gene_id "ENSSTUG00000023606"; transcript_id "mikado.37G681.11"; ID "mikado.37G681.11.CDS51";
37	Mikado_loci	CDS	16534893	16534969	.	-	0	gene_id "ENSSTUG00000023606"; transcript_id "mikado.37G681.11"; ID "mikado.37G681.11.CDS52";
37	Mikado_loci	CDS	16535226	16535307	.	-	1	gene_id "ENSSTUG00000023606"; transcript_id "mikado.37G681.11"; ID "mikado.37G681.11.CDS53";
37	Mikado_loci	CDS	16535471	16535515	.	-	1	gene_id "ENSSTUG00000023606"; transcript_id "mikado.37G681.11"; ID "mikado.37G681.11.CDS54";
37	Mikado_loci	CDS	16540160	16540221	.	-	0	gene_id "ENSSTUG00000023606"; transcript_id "mikado.37G681.11"; ID "mikado.37G681.11.CDS55";
37	Mikado_loci	five_prime_utr	16540222	16540438	.	-	.	gene_id "ENSSTUG00000023606"; transcript_id "mikado.37G681.11"; ID "mikado.37G681.11.five_prime_UTR1";
37	Mikado_loci	three_prime_utr	16498088	16498585	.	-	.	gene_id "ENSSTUG00000023606"; transcript_id "mikado.37G681.11"; ID "mikado.37G681.11.three_prime_UTR1";
37	Mikado_loci	transcript	16498088	16540438	19	-	.	gene_id "ENSSTUG00000023606"; transcript_id "mikado.37G681.12"; ID "mikado.37G681.12";
37	Mikado_loci	exon	16498088	16498798	.	-	.	gene_id "ENSSTUG00000023606"; transcript_id "mikado.37G681.12"; ID "mikado.37G681.12.exon1";
37	Mikado_loci	exon	16498905	16498990	.	-	.	gene_id "ENSSTUG00000023606"; transcript_id "mikado.37G681.12"; ID "mikado.37G681.12.exon2";
37	Mikado_loci	exon	16499304	16499448	.	-	.	gene_id "ENSSTUG00000023606"; transcript_id "mikado.37G681.12"; ID "mikado.37G681.12.exon3";
37	Mikado_loci	exon	16499765	16499878	.	-	.	gene_id "ENSSTUG00000023606"; transcript_id "mikado.37G681.12"; ID "mikado.37G681.12.exon4";
37	Mikado_loci	exon	16500203	16500554	.	-	.	gene_id "ENSSTUG00000023606"; transcript_id "mikado.37G681.12"; ID "mikado.37G681.12.exon5";
37	Mikado_loci	exon	16500717	16500898	.	-	.	gene_id "ENSSTUG00000023606"; transcript_id "mikado.37G681.12"; ID "mikado.37G681.12.exon6";
37	Mikado_loci	exon	16501303	16501363	.	-	.	gene_id "ENSSTUG00000023606"; transcript_id "mikado.37G681.12"; ID "mikado.37G681.12.exon7";
37	Mikado_loci	exon	16501639	16501769	.	-	.	gene_id "ENSSTUG00000023606"; transcript_id "mikado.37G681.12"; ID "mikado.37G681.12.exon8";
37	Mikado_loci	exon	16501975	16502119	.	-	.	gene_id "ENSSTUG00000023606"; transcript_id "mikado.37G681.12"; ID "mikado.37G681.12.exon9";
37	Mikado_loci	exon	16504179	16504266	.	-	.	gene_id "ENSSTUG00000023606"; transcript_id "mikado.37G681.12"; ID "mikado.37G681.12.exon10";
37	Mikado_loci	exon	16504453	16504825	.	-	.	gene_id "ENSSTUG00000023606"; transcript_id "mikado.37G681.12"; ID "mikado.37G681.12.exon11";
37	Mikado_loci	exon	16505302	16505422	.	-	.	gene_id "ENSSTUG00000023606"; transcript_id "mikado.37G681.12"; ID "mikado.37G681.12.exon12";
37	Mikado_loci	exon	16505705	16505919	.	-	.	gene_id "ENSSTUG00000023606"; transcript_id "mikado.37G681.12"; ID "mikado.37G681.12.exon13";
37	Mikado_loci	exon	16506293	16506427	.	-	.	gene_id "ENSSTUG00000023606"; transcript_id "mikado.37G681.12"; ID "mikado.37G681.12.exon14";
37	Mikado_loci	exon	16507457	16507629	.	-	.	gene_id "ENSSTUG00000023606"; transcript_id "mikado.37G681.12"; ID "mikado.37G681.12.exon15";
37	Mikado_loci	exon	16515376	16515449	.	-	.	gene_id "ENSSTUG00000023606"; transcript_id "mikado.37G681.12"; ID "mikado.37G681.12.exon16";
37	Mikado_loci	exon	16515681	16515914	.	-	.	gene_id "ENSSTUG00000023606"; transcript_id "mikado.37G681.12"; ID "mikado.37G681.12.exon17";
37	Mikado_loci	exon	16516063	16516274	.	-	.	gene_id "ENSSTUG00000023606"; transcript_id "mikado.37G681.12"; ID "mikado.37G681.12.exon18";
37	Mikado_loci	exon	16516521	16516789	.	-	.	gene_id "ENSSTUG00000023606"; transcript_id "mikado.37G681.12"; ID "mikado.37G681.12.exon19";
37	Mikado_loci	exon	16517027	16517284	.	-	.	gene_id "ENSSTUG00000023606"; transcript_id "mikado.37G681.12"; ID "mikado.37G681.12.exon20";
37	Mikado_loci	exon	16518577	16518708	.	-	.	gene_id "ENSSTUG00000023606"; transcript_id "mikado.37G681.12"; ID "mikado.37G681.12.exon21";
37	Mikado_loci	exon	16518838	16518958	.	-	.	gene_id "ENSSTUG00000023606"; transcript_id "mikado.37G681.12"; ID "mikado.37G681.12.exon22";
37	Mikado_loci	exon	16519165	16519288	.	-	.	gene_id "ENSSTUG00000023606"; transcript_id "mikado.37G681.12"; ID "mikado.37G681.12.exon23";
37	Mikado_loci	exon	16519491	16519730	.	-	.	gene_id "ENSSTUG00000023606"; transcript_id "mikado.37G681.12"; ID "mikado.37G681.12.exon24";
37	Mikado_loci	exon	16519954	16520114	.	-	.	gene_id "ENSSTUG00000023606"; transcript_id "mikado.37G681.12"; ID "mikado.37G681.12.exon25";
37	Mikado_loci	exon	16520453	16520582	.	-	.	gene_id "ENSSTUG00000023606"; transcript_id "mikado.37G681.12"; ID "mikado.37G681.12.exon26";
37	Mikado_loci	exon	16520864	16520990	.	-	.	gene_id "ENSSTUG00000023606"; transcript_id "mikado.37G681.12"; ID "mikado.37G681.12.exon27";
37	Mikado_loci	exon	16521149	16521267	.	-	.	gene_id "ENSSTUG00000023606"; transcript_id "mikado.37G681.12"; ID "mikado.37G681.12.exon28";
37	Mikado_loci	exon	16521421	16521567	.	-	.	gene_id "ENSSTUG00000023606"; transcript_id "mikado.37G681.12"; ID "mikado.37G681.12.exon29";
37	Mikado_loci	exon	16521703	16521794	.	-	.	gene_id "ENSSTUG00000023606"; transcript_id "mikado.37G681.12"; ID "mikado.37G681.12.exon30";
37	Mikado_loci	exon	16521933	16522090	.	-	.	gene_id "ENSSTUG00000023606"; transcript_id "mikado.37G681.12"; ID "mikado.37G681.12.exon31";
37	Mikado_loci	exon	16522345	16522442	.	-	.	gene_id "ENSSTUG00000023606"; transcript_id "mikado.37G681.12"; ID "mikado.37G681.12.exon32";
37	Mikado_loci	exon	16522710	16522833	.	-	.	gene_id "ENSSTUG00000023606"; transcript_id "mikado.37G681.12"; ID "mikado.37G681.12.exon33";
37	Mikado_loci	exon	16523139	16523386	.	-	.	gene_id "ENSSTUG00000023606"; transcript_id "mikado.37G681.12"; ID "mikado.37G681.12.exon34";
37	Mikado_loci	exon	16523676	16523802	.	-	.	gene_id "ENSSTUG00000023606"; transcript_id "mikado.37G681.12"; ID "mikado.37G681.12.exon35";
37	Mikado_loci	exon	16524115	16524325	.	-	.	gene_id "ENSSTUG00000023606"; transcript_id "mikado.37G681.12"; ID "mikado.37G681.12.exon36";
37	Mikado_loci	exon	16526034	16526231	.	-	.	gene_id "ENSSTUG00000023606"; transcript_id "mikado.37G681.12"; ID "mikado.37G681.12.exon37";
37	Mikado_loci	exon	16526368	16526522	.	-	.	gene_id "ENSSTUG00000023606"; transcript_id "mikado.37G681.12"; ID "mikado.37G681.12.exon38";
37	Mikado_loci	exon	16526657	16526768	.	-	.	gene_id "ENSSTUG00000023606"; transcript_id "mikado.37G681.12"; ID "mikado.37G681.12.exon39";
37	Mikado_loci	exon	16526988	16527149	.	-	.	gene_id "ENSSTUG00000023606"; transcript_id "mikado.37G681.12"; ID "mikado.37G681.12.exon40";
37	Mikado_loci	exon	16527466	16527578	.	-	.	gene_id "ENSSTUG00000023606"; transcript_id "mikado.37G681.12"; ID "mikado.37G681.12.exon41";
37	Mikado_loci	exon	16527981	16528090	.	-	.	gene_id "ENSSTUG00000023606"; transcript_id "mikado.37G681.12"; ID "mikado.37G681.12.exon42";
37	Mikado_loci	exon	16528325	16528509	.	-	.	gene_id "ENSSTUG00000023606"; transcript_id "mikado.37G681.12"; ID "mikado.37G681.12.exon43";
37	Mikado_loci	exon	16528698	16528815	.	-	.	gene_id "ENSSTUG00000023606"; transcript_id "mikado.37G681.12"; ID "mikado.37G681.12.exon44";
37	Mikado_loci	exon	16529087	16529352	.	-	.	gene_id "ENSSTUG00000023606"; transcript_id "mikado.37G681.12"; ID "mikado.37G681.12.exon45";
37	Mikado_loci	exon	16529596	16529712	.	-	.	gene_id "ENSSTUG00000023606"; transcript_id "mikado.37G681.12"; ID "mikado.37G681.12.exon46";
37	Mikado_loci	exon	16530000	16530193	.	-	.	gene_id "ENSSTUG00000023606"; transcript_id "mikado.37G681.12"; ID "mikado.37G681.12.exon47";
37	Mikado_loci	exon	16530843	16530992	.	-	.	gene_id "ENSSTUG00000023606"; transcript_id "mikado.37G681.12"; ID "mikado.37G681.12.exon48";
37	Mikado_loci	exon	16531324	16531483	.	-	.	gene_id "ENSSTUG00000023606"; transcript_id "mikado.37G681.12"; ID "mikado.37G681.12.exon49";
37	Mikado_loci	exon	16531693	16531969	.	-	.	gene_id "ENSSTUG00000023606"; transcript_id "mikado.37G681.12"; ID "mikado.37G681.12.exon50";
37	Mikado_loci	exon	16532597	16532719	.	-	.	gene_id "ENSSTUG00000023606"; transcript_id "mikado.37G681.12"; ID "mikado.37G681.12.exon51";
37	Mikado_loci	exon	16534893	16534969	.	-	.	gene_id "ENSSTUG00000023606"; transcript_id "mikado.37G681.12"; ID "mikado.37G681.12.exon52";
37	Mikado_loci	exon	16535226	16535307	.	-	.	gene_id "ENSSTUG00000023606"; transcript_id "mikado.37G681.12"; ID "mikado.37G681.12.exon53";
37	Mikado_loci	exon	16535471	16535515	.	-	.	gene_id "ENSSTUG00000023606"; transcript_id "mikado.37G681.12"; ID "mikado.37G681.12.exon54";
37	Mikado_loci	exon	16540160	16540438	.	-	.	gene_id "ENSSTUG00000023606"; transcript_id "mikado.37G681.12"; ID "mikado.37G681.12.exon55";
37	Mikado_loci	CDS	16498586	16498798	.	-	0	gene_id "ENSSTUG00000023606"; transcript_id "mikado.37G681.12"; ID "mikado.37G681.12.CDS1";
37	Mikado_loci	CDS	16498905	16498990	.	-	2	gene_id "ENSSTUG00000023606"; transcript_id "mikado.37G681.12"; ID "mikado.37G681.12.CDS2";
37	Mikado_loci	CDS	16499304	16499448	.	-	0	gene_id "ENSSTUG00000023606"; transcript_id "mikado.37G681.12"; ID "mikado.37G681.12.CDS3";
37	Mikado_loci	CDS	16499765	16499878	.	-	0	gene_id "ENSSTUG00000023606"; transcript_id "mikado.37G681.12"; ID "mikado.37G681.12.CDS4";
37	Mikado_loci	CDS	16500203	16500554	.	-	1	gene_id "ENSSTUG00000023606"; transcript_id "mikado.37G681.12"; ID "mikado.37G681.12.CDS5";
37	Mikado_loci	CDS	16500717	16500898	.	-	0	gene_id "ENSSTUG00000023606"; transcript_id "mikado.37G681.12"; ID "mikado.37G681.12.CDS6";
37	Mikado_loci	CDS	16501303	16501363	.	-	1	gene_id "ENSSTUG00000023606"; transcript_id "mikado.37G681.12"; ID "mikado.37G681.12.CDS7";
37	Mikado_loci	CDS	16501639	16501769	.	-	0	gene_id "ENSSTUG00000023606"; transcript_id "mikado.37G681.12"; ID "mikado.37G681.12.CDS8";
37	Mikado_loci	CDS	16501975	16502119	.	-	1	gene_id "ENSSTUG00000023606"; transcript_id "mikado.37G681.12"; ID "mikado.37G681.12.CDS9";
37	Mikado_loci	CDS	16504179	16504266	.	-	2	gene_id "ENSSTUG00000023606"; transcript_id "mikado.37G681.12"; ID "mikado.37G681.12.CDS10";
37	Mikado_loci	CDS	16504453	16504825	.	-	0	gene_id "ENSSTUG00000023606"; transcript_id "mikado.37G681.12"; ID "mikado.37G681.12.CDS11";
37	Mikado_loci	CDS	16505302	16505422	.	-	1	gene_id "ENSSTUG00000023606"; transcript_id "mikado.37G681.12"; ID "mikado.37G681.12.CDS12";
37	Mikado_loci	CDS	16505705	16505919	.	-	0	gene_id "ENSSTUG00000023606"; transcript_id "mikado.37G681.12"; ID "mikado.37G681.12.CDS13";
37	Mikado_loci	CDS	16506293	16506427	.	-	0	gene_id "ENSSTUG00000023606"; transcript_id "mikado.37G681.12"; ID "mikado.37G681.12.CDS14";
37	Mikado_loci	CDS	16507457	16507629	.	-	2	gene_id "ENSSTUG00000023606"; transcript_id "mikado.37G681.12"; ID "mikado.37G681.12.CDS15";
37	Mikado_loci	CDS	16515376	16515449	.	-	1	gene_id "ENSSTUG00000023606"; transcript_id "mikado.37G681.12"; ID "mikado.37G681.12.CDS16";
37	Mikado_loci	CDS	16515681	16515914	.	-	1	gene_id "ENSSTUG00000023606"; transcript_id "mikado.37G681.12"; ID "mikado.37G681.12.CDS17";
37	Mikado_loci	CDS	16516063	16516274	.	-	0	gene_id "ENSSTUG00000023606"; transcript_id "mikado.37G681.12"; ID "mikado.37G681.12.CDS18";
37	Mikado_loci	CDS	16516521	16516789	.	-	2	gene_id "ENSSTUG00000023606"; transcript_id "mikado.37G681.12"; ID "mikado.37G681.12.CDS19";
37	Mikado_loci	CDS	16517027	16517284	.	-	2	gene_id "ENSSTUG00000023606"; transcript_id "mikado.37G681.12"; ID "mikado.37G681.12.CDS20";
37	Mikado_loci	CDS	16518577	16518708	.	-	2	gene_id "ENSSTUG00000023606"; transcript_id "mikado.37G681.12"; ID "mikado.37G681.12.CDS21";
37	Mikado_loci	CDS	16518838	16518958	.	-	0	gene_id "ENSSTUG00000023606"; transcript_id "mikado.37G681.12"; ID "mikado.37G681.12.CDS22";
37	Mikado_loci	CDS	16519165	16519288	.	-	1	gene_id "ENSSTUG00000023606"; transcript_id "mikado.37G681.12"; ID "mikado.37G681.12.CDS23";
37	Mikado_loci	CDS	16519491	16519730	.	-	1	gene_id "ENSSTUG00000023606"; transcript_id "mikado.37G681.12"; ID "mikado.37G681.12.CDS24";
37	Mikado_loci	CDS	16519954	16520114	.	-	0	gene_id "ENSSTUG00000023606"; transcript_id "mikado.37G681.12"; ID "mikado.37G681.12.CDS25";
37	Mikado_loci	CDS	16520453	16520582	.	-	1	gene_id "ENSSTUG00000023606"; transcript_id "mikado.37G681.12"; ID "mikado.37G681.12.CDS26";
37	Mikado_loci	CDS	16520864	16520990	.	-	2	gene_id "ENSSTUG00000023606"; transcript_id "mikado.37G681.12"; ID "mikado.37G681.12.CDS27";
37	Mikado_loci	CDS	16521149	16521267	.	-	1	gene_id "ENSSTUG00000023606"; transcript_id "mikado.37G681.12"; ID "mikado.37G681.12.CDS28";
37	Mikado_loci	CDS	16521421	16521567	.	-	1	gene_id "ENSSTUG00000023606"; transcript_id "mikado.37G681.12"; ID "mikado.37G681.12.CDS29";
37	Mikado_loci	CDS	16521703	16521794	.	-	0	gene_id "ENSSTUG00000023606"; transcript_id "mikado.37G681.12"; ID "mikado.37G681.12.CDS30";
37	Mikado_loci	CDS	16521933	16522090	.	-	2	gene_id "ENSSTUG00000023606"; transcript_id "mikado.37G681.12"; ID "mikado.37G681.12.CDS31";
37	Mikado_loci	CDS	16522345	16522442	.	-	1	gene_id "ENSSTUG00000023606"; transcript_id "mikado.37G681.12"; ID "mikado.37G681.12.CDS32";
37	Mikado_loci	CDS	16522710	16522833	.	-	2	gene_id "ENSSTUG00000023606"; transcript_id "mikado.37G681.12"; ID "mikado.37G681.12.CDS33";
37	Mikado_loci	CDS	16523139	16523386	.	-	1	gene_id "ENSSTUG00000023606"; transcript_id "mikado.37G681.12"; ID "mikado.37G681.12.CDS34";
37	Mikado_loci	CDS	16523676	16523802	.	-	2	gene_id "ENSSTUG00000023606"; transcript_id "mikado.37G681.12"; ID "mikado.37G681.12.CDS35";
37	Mikado_loci	CDS	16524115	16524325	.	-	0	gene_id "ENSSTUG00000023606"; transcript_id "mikado.37G681.12"; ID "mikado.37G681.12.CDS36";
37	Mikado_loci	CDS	16526034	16526231	.	-	0	gene_id "ENSSTUG00000023606"; transcript_id "mikado.37G681.12"; ID "mikado.37G681.12.CDS37";
37	Mikado_loci	CDS	16526368	16526522	.	-	2	gene_id "ENSSTUG00000023606"; transcript_id "mikado.37G681.12"; ID "mikado.37G681.12.CDS38";
37	Mikado_loci	CDS	16526657	16526768	.	-	0	gene_id "ENSSTUG00000023606"; transcript_id "mikado.37G681.12"; ID "mikado.37G681.12.CDS39";
37	Mikado_loci	CDS	16526988	16527149	.	-	0	gene_id "ENSSTUG00000023606"; transcript_id "mikado.37G681.12"; ID "mikado.37G681.12.CDS40";
37	Mikado_loci	CDS	16527466	16527578	.	-	2	gene_id "ENSSTUG00000023606"; transcript_id "mikado.37G681.12"; ID "mikado.37G681.12.CDS41";
37	Mikado_loci	CDS	16527981	16528090	.	-	1	gene_id "ENSSTUG00000023606"; transcript_id "mikado.37G681.12"; ID "mikado.37G681.12.CDS42";
37	Mikado_loci	CDS	16528325	16528509	.	-	0	gene_id "ENSSTUG00000023606"; transcript_id "mikado.37G681.12"; ID "mikado.37G681.12.CDS43";
37	Mikado_loci	CDS	16528698	16528815	.	-	1	gene_id "ENSSTUG00000023606"; transcript_id "mikado.37G681.12"; ID "mikado.37G681.12.CDS44";
37	Mikado_loci	CDS	16529087	16529352	.	-	0	gene_id "ENSSTUG00000023606"; transcript_id "mikado.37G681.12"; ID "mikado.37G681.12.CDS45";
37	Mikado_loci	CDS	16529596	16529712	.	-	0	gene_id "ENSSTUG00000023606"; transcript_id "mikado.37G681.12"; ID "mikado.37G681.12.CDS46";
37	Mikado_loci	CDS	16530000	16530193	.	-	2	gene_id "ENSSTUG00000023606"; transcript_id "mikado.37G681.12"; ID "mikado.37G681.12.CDS47";
37	Mikado_loci	CDS	16530843	16530992	.	-	2	gene_id "ENSSTUG00000023606"; transcript_id "mikado.37G681.12"; ID "mikado.37G681.12.CDS48";
37	Mikado_loci	CDS	16531324	16531483	.	-	0	gene_id "ENSSTUG00000023606"; transcript_id "mikado.37G681.12"; ID "mikado.37G681.12.CDS49";
37	Mikado_loci	CDS	16531693	16531969	.	-	1	gene_id "ENSSTUG00000023606"; transcript_id "mikado.37G681.12"; ID "mikado.37G681.12.CDS50";
37	Mikado_loci	CDS	16532597	16532719	.	-	1	gene_id "ENSSTUG00000023606"; transcript_id "mikado.37G681.12"; ID "mikado.37G681.12.CDS51";
37	Mikado_loci	CDS	16534893	16534969	.	-	0	gene_id "ENSSTUG00000023606"; transcript_id "mikado.37G681.12"; ID "mikado.37G681.12.CDS52";
37	Mikado_loci	CDS	16535226	16535307	.	-	1	gene_id "ENSSTUG00000023606"; transcript_id "mikado.37G681.12"; ID "mikado.37G681.12.CDS53";
37	Mikado_loci	CDS	16535471	16535515	.	-	1	gene_id "ENSSTUG00000023606"; transcript_id "mikado.37G681.12"; ID "mikado.37G681.12.CDS54";
37	Mikado_loci	CDS	16540160	16540221	.	-	0	gene_id "ENSSTUG00000023606"; transcript_id "mikado.37G681.12"; ID "mikado.37G681.12.CDS55";
37	Mikado_loci	five_prime_utr	16540222	16540438	.	-	.	gene_id "ENSSTUG00000023606"; transcript_id "mikado.37G681.12"; ID "mikado.37G681.12.five_prime_UTR1";
37	Mikado_loci	three_prime_utr	16498088	16498585	.	-	.	gene_id "ENSSTUG00000023606"; transcript_id "mikado.37G681.12"; ID "mikado.37G681.12.three_prime_UTR1";
37	Mikado_loci	transcript	16577062	16585693	20	+	.	gene_id "ENSSTUG00000024370"; transcript_id "mikado.37G683.2"; ID "mikado.37G683.2";
37	Mikado_loci	exon	16577062	16577248	.	+	.	gene_id "ENSSTUG00000024370"; transcript_id "mikado.37G683.2"; ID "mikado.37G683.2.exon1";
37	Mikado_loci	exon	16577619	16577807	.	+	.	gene_id "ENSSTUG00000024370"; transcript_id "mikado.37G683.2"; ID "mikado.37G683.2.exon2";
37	Mikado_loci	exon	16580233	16580300	.	+	.	gene_id "ENSSTUG00000024370"; transcript_id "mikado.37G683.2"; ID "mikado.37G683.2.exon3";
37	Mikado_loci	exon	16581717	16581802	.	+	.	gene_id "ENSSTUG00000024370"; transcript_id "mikado.37G683.2"; ID "mikado.37G683.2.exon4";
37	Mikado_loci	exon	16582274	16582368	.	+	.	gene_id "ENSSTUG00000024370"; transcript_id "mikado.37G683.2"; ID "mikado.37G683.2.exon5";
37	Mikado_loci	exon	16582624	16582715	.	+	.	gene_id "ENSSTUG00000024370"; transcript_id "mikado.37G683.2"; ID "mikado.37G683.2.exon6";
37	Mikado_loci	exon	16582999	16583097	.	+	.	gene_id "ENSSTUG00000024370"; transcript_id "mikado.37G683.2"; ID "mikado.37G683.2.exon7";
37	Mikado_loci	exon	16583191	16583259	.	+	.	gene_id "ENSSTUG00000024370"; transcript_id "mikado.37G683.2"; ID "mikado.37G683.2.exon8";
37	Mikado_loci	exon	16583438	16583530	.	+	.	gene_id "ENSSTUG00000024370"; transcript_id "mikado.37G683.2"; ID "mikado.37G683.2.exon9";
37	Mikado_loci	exon	16583605	16583698	.	+	.	gene_id "ENSSTUG00000024370"; transcript_id "mikado.37G683.2"; ID "mikado.37G683.2.exon10";
37	Mikado_loci	exon	16583914	16584011	.	+	.	gene_id "ENSSTUG00000024370"; transcript_id "mikado.37G683.2"; ID "mikado.37G683.2.exon11";
37	Mikado_loci	exon	16584179	16584305	.	+	.	gene_id "ENSSTUG00000024370"; transcript_id "mikado.37G683.2"; ID "mikado.37G683.2.exon12";
37	Mikado_loci	exon	16584549	16585693	.	+	.	gene_id "ENSSTUG00000024370"; transcript_id "mikado.37G683.2"; ID "mikado.37G683.2.exon13";
37	Mikado_loci	CDS	16577676	16577807	.	+	0	gene_id "ENSSTUG00000024370"; transcript_id "mikado.37G683.2"; ID "mikado.37G683.2.CDS1";
37	Mikado_loci	CDS	16580233	16580300	.	+	0	gene_id "ENSSTUG00000024370"; transcript_id "mikado.37G683.2"; ID "mikado.37G683.2.CDS2";
37	Mikado_loci	CDS	16581717	16581802	.	+	1	gene_id "ENSSTUG00000024370"; transcript_id "mikado.37G683.2"; ID "mikado.37G683.2.CDS3";
37	Mikado_loci	CDS	16582274	16582368	.	+	2	gene_id "ENSSTUG00000024370"; transcript_id "mikado.37G683.2"; ID "mikado.37G683.2.CDS4";
37	Mikado_loci	CDS	16582624	16582715	.	+	0	gene_id "ENSSTUG00000024370"; transcript_id "mikado.37G683.2"; ID "mikado.37G683.2.CDS5";
37	Mikado_loci	CDS	16582999	16583097	.	+	1	gene_id "ENSSTUG00000024370"; transcript_id "mikado.37G683.2"; ID "mikado.37G683.2.CDS6";
37	Mikado_loci	CDS	16583191	16583259	.	+	1	gene_id "ENSSTUG00000024370"; transcript_id "mikado.37G683.2"; ID "mikado.37G683.2.CDS7";
37	Mikado_loci	CDS	16583438	16583530	.	+	1	gene_id "ENSSTUG00000024370"; transcript_id "mikado.37G683.2"; ID "mikado.37G683.2.CDS8";
37	Mikado_loci	CDS	16583605	16583698	.	+	1	gene_id "ENSSTUG00000024370"; transcript_id "mikado.37G683.2"; ID "mikado.37G683.2.CDS9";
37	Mikado_loci	CDS	16583914	16584011	.	+	0	gene_id "ENSSTUG00000024370"; transcript_id "mikado.37G683.2"; ID "mikado.37G683.2.CDS10";
37	Mikado_loci	CDS	16584179	16584305	.	+	1	gene_id "ENSSTUG00000024370"; transcript_id "mikado.37G683.2"; ID "mikado.37G683.2.CDS11";
37	Mikado_loci	CDS	16584549	16584644	.	+	0	gene_id "ENSSTUG00000024370"; transcript_id "mikado.37G683.2"; ID "mikado.37G683.2.CDS12";
37	Mikado_loci	five_prime_utr	16577062	16577248	.	+	.	gene_id "ENSSTUG00000024370"; transcript_id "mikado.37G683.2"; ID "mikado.37G683.2.five_prime_UTR1";
37	Mikado_loci	five_prime_utr	16577619	16577675	.	+	.	gene_id "ENSSTUG00000024370"; transcript_id "mikado.37G683.2"; ID "mikado.37G683.2.five_prime_UTR2";
37	Mikado_loci	three_prime_utr	16584645	16585693	.	+	.	gene_id "ENSSTUG00000024370"; transcript_id "mikado.37G683.2"; ID "mikado.37G683.2.three_prime_UTR1";
37	Mikado_loci	transcript	16586024	16644031	13	+	.	gene_id "ENSSTUG00000024597"; transcript_id "mikado.37G684.6"; ID "mikado.37G684.6";
37	Mikado_loci	exon	16586024	16586773	.	+	.	gene_id "ENSSTUG00000024597"; transcript_id "mikado.37G684.6"; ID "mikado.37G684.6.exon1";
37	Mikado_loci	exon	16594654	16594682	.	+	.	gene_id "ENSSTUG00000024597"; transcript_id "mikado.37G684.6"; ID "mikado.37G684.6.exon2";
37	Mikado_loci	exon	16611706	16611942	.	+	.	gene_id "ENSSTUG00000024597"; transcript_id "mikado.37G684.6"; ID "mikado.37G684.6.exon3";
37	Mikado_loci	exon	16616039	16616164	.	+	.	gene_id "ENSSTUG00000024597"; transcript_id "mikado.37G684.6"; ID "mikado.37G684.6.exon4";
37	Mikado_loci	exon	16621199	16621273	.	+	.	gene_id "ENSSTUG00000024597"; transcript_id "mikado.37G684.6"; ID "mikado.37G684.6.exon5";
37	Mikado_loci	exon	16621524	16621688	.	+	.	gene_id "ENSSTUG00000024597"; transcript_id "mikado.37G684.6"; ID "mikado.37G684.6.exon6";
37	Mikado_loci	exon	16621862	16621948	.	+	.	gene_id "ENSSTUG00000024597"; transcript_id "mikado.37G684.6"; ID "mikado.37G684.6.exon7";
37	Mikado_loci	exon	16624516	16624645	.	+	.	gene_id "ENSSTUG00000024597"; transcript_id "mikado.37G684.6"; ID "mikado.37G684.6.exon8";
37	Mikado_loci	exon	16627553	16627600	.	+	.	gene_id "ENSSTUG00000024597"; transcript_id "mikado.37G684.6"; ID "mikado.37G684.6.exon9";
37	Mikado_loci	exon	16629056	16629219	.	+	.	gene_id "ENSSTUG00000024597"; transcript_id "mikado.37G684.6"; ID "mikado.37G684.6.exon10";
37	Mikado_loci	exon	16631052	16631151	.	+	.	gene_id "ENSSTUG00000024597"; transcript_id "mikado.37G684.6"; ID "mikado.37G684.6.exon11";
37	Mikado_loci	exon	16631876	16632018	.	+	.	gene_id "ENSSTUG00000024597"; transcript_id "mikado.37G684.6"; ID "mikado.37G684.6.exon12";
37	Mikado_loci	exon	16640321	16640458	.	+	.	gene_id "ENSSTUG00000024597"; transcript_id "mikado.37G684.6"; ID "mikado.37G684.6.exon13";
37	Mikado_loci	exon	16640673	16640771	.	+	.	gene_id "ENSSTUG00000024597"; transcript_id "mikado.37G684.6"; ID "mikado.37G684.6.exon14";
37	Mikado_loci	exon	16640896	16641179	.	+	.	gene_id "ENSSTUG00000024597"; transcript_id "mikado.37G684.6"; ID "mikado.37G684.6.exon15";
37	Mikado_loci	exon	16641380	16644031	.	+	.	gene_id "ENSSTUG00000024597"; transcript_id "mikado.37G684.6"; ID "mikado.37G684.6.exon16";
37	Mikado_loci	CDS	16586422	16586773	.	+	0	gene_id "ENSSTUG00000024597"; transcript_id "mikado.37G684.6"; ID "mikado.37G684.6.CDS1";
37	Mikado_loci	CDS	16594654	16594682	.	+	2	gene_id "ENSSTUG00000024597"; transcript_id "mikado.37G684.6"; ID "mikado.37G684.6.CDS2";
37	Mikado_loci	CDS	16611706	16611942	.	+	0	gene_id "ENSSTUG00000024597"; transcript_id "mikado.37G684.6"; ID "mikado.37G684.6.CDS3";
37	Mikado_loci	CDS	16616039	16616164	.	+	0	gene_id "ENSSTUG00000024597"; transcript_id "mikado.37G684.6"; ID "mikado.37G684.6.CDS4";
37	Mikado_loci	CDS	16621199	16621273	.	+	0	gene_id "ENSSTUG00000024597"; transcript_id "mikado.37G684.6"; ID "mikado.37G684.6.CDS5";
37	Mikado_loci	CDS	16621524	16621688	.	+	0	gene_id "ENSSTUG00000024597"; transcript_id "mikado.37G684.6"; ID "mikado.37G684.6.CDS6";
37	Mikado_loci	CDS	16621862	16621948	.	+	0	gene_id "ENSSTUG00000024597"; transcript_id "mikado.37G684.6"; ID "mikado.37G684.6.CDS7";
37	Mikado_loci	CDS	16624516	16624645	.	+	0	gene_id "ENSSTUG00000024597"; transcript_id "mikado.37G684.6"; ID "mikado.37G684.6.CDS8";
37	Mikado_loci	CDS	16627553	16627600	.	+	2	gene_id "ENSSTUG00000024597"; transcript_id "mikado.37G684.6"; ID "mikado.37G684.6.CDS9";
37	Mikado_loci	CDS	16629056	16629219	.	+	2	gene_id "ENSSTUG00000024597"; transcript_id "mikado.37G684.6"; ID "mikado.37G684.6.CDS10";
37	Mikado_loci	CDS	16631052	16631151	.	+	0	gene_id "ENSSTUG00000024597"; transcript_id "mikado.37G684.6"; ID "mikado.37G684.6.CDS11";
37	Mikado_loci	CDS	16631876	16632018	.	+	2	gene_id "ENSSTUG00000024597"; transcript_id "mikado.37G684.6"; ID "mikado.37G684.6.CDS12";
37	Mikado_loci	CDS	16640321	16640458	.	+	0	gene_id "ENSSTUG00000024597"; transcript_id "mikado.37G684.6"; ID "mikado.37G684.6.CDS13";
37	Mikado_loci	CDS	16640673	16640771	.	+	0	gene_id "ENSSTUG00000024597"; transcript_id "mikado.37G684.6"; ID "mikado.37G684.6.CDS14";
37	Mikado_loci	CDS	16640896	16641179	.	+	0	gene_id "ENSSTUG00000024597"; transcript_id "mikado.37G684.6"; ID "mikado.37G684.6.CDS15";
37	Mikado_loci	CDS	16641380	16641641	.	+	1	gene_id "ENSSTUG00000024597"; transcript_id "mikado.37G684.6"; ID "mikado.37G684.6.CDS16";
37	Mikado_loci	five_prime_utr	16586024	16586421	.	+	.	gene_id "ENSSTUG00000024597"; transcript_id "mikado.37G684.6"; ID "mikado.37G684.6.five_prime_UTR1";
37	Mikado_loci	three_prime_utr	16641642	16644031	.	+	.	gene_id "ENSSTUG00000024597"; transcript_id "mikado.37G684.6"; ID "mikado.37G684.6.three_prime_UTR1";
37	Mikado_loci	transcript	16586024	16644031	12	+	.	gene_id "ENSSTUG00000024597"; transcript_id "mikado.37G684.7"; ID "mikado.37G684.7";
37	Mikado_loci	exon	16586024	16586773	.	+	.	gene_id "ENSSTUG00000024597"; transcript_id "mikado.37G684.7"; ID "mikado.37G684.7.exon1";
37	Mikado_loci	exon	16594654	16594682	.	+	.	gene_id "ENSSTUG00000024597"; transcript_id "mikado.37G684.7"; ID "mikado.37G684.7.exon2";
37	Mikado_loci	exon	16611706	16611942	.	+	.	gene_id "ENSSTUG00000024597"; transcript_id "mikado.37G684.7"; ID "mikado.37G684.7.exon3";
37	Mikado_loci	exon	16616039	16616164	.	+	.	gene_id "ENSSTUG00000024597"; transcript_id "mikado.37G684.7"; ID "mikado.37G684.7.exon4";
37	Mikado_loci	exon	16621199	16621273	.	+	.	gene_id "ENSSTUG00000024597"; transcript_id "mikado.37G684.7"; ID "mikado.37G684.7.exon5";
37	Mikado_loci	exon	16621524	16621688	.	+	.	gene_id "ENSSTUG00000024597"; transcript_id "mikado.37G684.7"; ID "mikado.37G684.7.exon6";
37	Mikado_loci	exon	16621862	16621948	.	+	.	gene_id "ENSSTUG00000024597"; transcript_id "mikado.37G684.7"; ID "mikado.37G684.7.exon7";
37	Mikado_loci	exon	16624516	16624645	.	+	.	gene_id "ENSSTUG00000024597"; transcript_id "mikado.37G684.7"; ID "mikado.37G684.7.exon8";
37	Mikado_loci	exon	16629056	16629219	.	+	.	gene_id "ENSSTUG00000024597"; transcript_id "mikado.37G684.7"; ID "mikado.37G684.7.exon9";
37	Mikado_loci	exon	16631052	16631151	.	+	.	gene_id "ENSSTUG00000024597"; transcript_id "mikado.37G684.7"; ID "mikado.37G684.7.exon10";
37	Mikado_loci	exon	16631876	16632018	.	+	.	gene_id "ENSSTUG00000024597"; transcript_id "mikado.37G684.7"; ID "mikado.37G684.7.exon11";
37	Mikado_loci	exon	16640321	16640458	.	+	.	gene_id "ENSSTUG00000024597"; transcript_id "mikado.37G684.7"; ID "mikado.37G684.7.exon12";
37	Mikado_loci	exon	16640673	16640771	.	+	.	gene_id "ENSSTUG00000024597"; transcript_id "mikado.37G684.7"; ID "mikado.37G684.7.exon13";
37	Mikado_loci	exon	16640896	16641179	.	+	.	gene_id "ENSSTUG00000024597"; transcript_id "mikado.37G684.7"; ID "mikado.37G684.7.exon14";
37	Mikado_loci	exon	16641380	16644031	.	+	.	gene_id "ENSSTUG00000024597"; transcript_id "mikado.37G684.7"; ID "mikado.37G684.7.exon15";
37	Mikado_loci	CDS	16586422	16586773	.	+	0	gene_id "ENSSTUG00000024597"; transcript_id "mikado.37G684.7"; ID "mikado.37G684.7.CDS1";
37	Mikado_loci	CDS	16594654	16594682	.	+	2	gene_id "ENSSTUG00000024597"; transcript_id "mikado.37G684.7"; ID "mikado.37G684.7.CDS2";
37	Mikado_loci	CDS	16611706	16611942	.	+	0	gene_id "ENSSTUG00000024597"; transcript_id "mikado.37G684.7"; ID "mikado.37G684.7.CDS3";
37	Mikado_loci	CDS	16616039	16616164	.	+	0	gene_id "ENSSTUG00000024597"; transcript_id "mikado.37G684.7"; ID "mikado.37G684.7.CDS4";
37	Mikado_loci	CDS	16621199	16621273	.	+	0	gene_id "ENSSTUG00000024597"; transcript_id "mikado.37G684.7"; ID "mikado.37G684.7.CDS5";
37	Mikado_loci	CDS	16621524	16621688	.	+	0	gene_id "ENSSTUG00000024597"; transcript_id "mikado.37G684.7"; ID "mikado.37G684.7.CDS6";
37	Mikado_loci	CDS	16621862	16621948	.	+	0	gene_id "ENSSTUG00000024597"; transcript_id "mikado.37G684.7"; ID "mikado.37G684.7.CDS7";
37	Mikado_loci	CDS	16624516	16624645	.	+	0	gene_id "ENSSTUG00000024597"; transcript_id "mikado.37G684.7"; ID "mikado.37G684.7.CDS8";
37	Mikado_loci	CDS	16629056	16629219	.	+	2	gene_id "ENSSTUG00000024597"; transcript_id "mikado.37G684.7"; ID "mikado.37G684.7.CDS9";
37	Mikado_loci	CDS	16631052	16631151	.	+	0	gene_id "ENSSTUG00000024597"; transcript_id "mikado.37G684.7"; ID "mikado.37G684.7.CDS10";
37	Mikado_loci	CDS	16631876	16632018	.	+	2	gene_id "ENSSTUG00000024597"; transcript_id "mikado.37G684.7"; ID "mikado.37G684.7.CDS11";
37	Mikado_loci	CDS	16640321	16640458	.	+	0	gene_id "ENSSTUG00000024597"; transcript_id "mikado.37G684.7"; ID "mikado.37G684.7.CDS12";
37	Mikado_loci	CDS	16640673	16640771	.	+	0	gene_id "ENSSTUG00000024597"; transcript_id "mikado.37G684.7"; ID "mikado.37G684.7.CDS13";
37	Mikado_loci	CDS	16640896	16641179	.	+	0	gene_id "ENSSTUG00000024597"; transcript_id "mikado.37G684.7"; ID "mikado.37G684.7.CDS14";
37	Mikado_loci	CDS	16641380	16641641	.	+	1	gene_id "ENSSTUG00000024597"; transcript_id "mikado.37G684.7"; ID "mikado.37G684.7.CDS15";
37	Mikado_loci	five_prime_utr	16586024	16586421	.	+	.	gene_id "ENSSTUG00000024597"; transcript_id "mikado.37G684.7"; ID "mikado.37G684.7.five_prime_UTR1";
37	Mikado_loci	three_prime_utr	16641642	16644031	.	+	.	gene_id "ENSSTUG00000024597"; transcript_id "mikado.37G684.7"; ID "mikado.37G684.7.three_prime_UTR1";
37	Mikado_loci	transcript	16563954	16573162	19	-	.	gene_id "ENSSTUG00000024344"; transcript_id "mikado.37G685.2"; ID "mikado.37G685.2";
37	Mikado_loci	exon	16563954	16565190	.	-	.	gene_id "ENSSTUG00000024344"; transcript_id "mikado.37G685.2"; ID "mikado.37G685.2.exon1";
37	Mikado_loci	exon	16565491	16565705	.	-	.	gene_id "ENSSTUG00000024344"; transcript_id "mikado.37G685.2"; ID "mikado.37G685.2.exon2";
37	Mikado_loci	exon	16565949	16566064	.	-	.	gene_id "ENSSTUG00000024344"; transcript_id "mikado.37G685.2"; ID "mikado.37G685.2.exon3";
37	Mikado_loci	exon	16566250	16566412	.	-	.	gene_id "ENSSTUG00000024344"; transcript_id "mikado.37G685.2"; ID "mikado.37G685.2.exon4";
37	Mikado_loci	exon	16566668	16566742	.	-	.	gene_id "ENSSTUG00000024344"; transcript_id "mikado.37G685.2"; ID "mikado.37G685.2.exon5";
37	Mikado_loci	exon	16566880	16566961	.	-	.	gene_id "ENSSTUG00000024344"; transcript_id "mikado.37G685.2"; ID "mikado.37G685.2.exon6";
37	Mikado_loci	exon	16567790	16567924	.	-	.	gene_id "ENSSTUG00000024344"; transcript_id "mikado.37G685.2"; ID "mikado.37G685.2.exon7";
37	Mikado_loci	exon	16568043	16568215	.	-	.	gene_id "ENSSTUG00000024344"; transcript_id "mikado.37G685.2"; ID "mikado.37G685.2.exon8";
37	Mikado_loci	exon	16568585	16568758	.	-	.	gene_id "ENSSTUG00000024344"; transcript_id "mikado.37G685.2"; ID "mikado.37G685.2.exon9";
37	Mikado_loci	exon	16569184	16569515	.	-	.	gene_id "ENSSTUG00000024344"; transcript_id "mikado.37G685.2"; ID "mikado.37G685.2.exon10";
37	Mikado_loci	exon	16570939	16571061	.	-	.	gene_id "ENSSTUG00000024344"; transcript_id "mikado.37G685.2"; ID "mikado.37G685.2.exon11";
37	Mikado_loci	exon	16572913	16573162	.	-	.	gene_id "ENSSTUG00000024344"; transcript_id "mikado.37G685.2"; ID "mikado.37G685.2.exon12";
37	Mikado_loci	CDS	16565076	16565190	.	-	1	gene_id "ENSSTUG00000024344"; transcript_id "mikado.37G685.2"; ID "mikado.37G685.2.CDS1";
37	Mikado_loci	CDS	16565491	16565705	.	-	0	gene_id "ENSSTUG00000024344"; transcript_id "mikado.37G685.2"; ID "mikado.37G685.2.CDS2";
37	Mikado_loci	CDS	16565949	16566064	.	-	2	gene_id "ENSSTUG00000024344"; transcript_id "mikado.37G685.2"; ID "mikado.37G685.2.CDS3";
37	Mikado_loci	CDS	16566250	16566412	.	-	0	gene_id "ENSSTUG00000024344"; transcript_id "mikado.37G685.2"; ID "mikado.37G685.2.CDS4";
37	Mikado_loci	CDS	16566668	16566742	.	-	0	gene_id "ENSSTUG00000024344"; transcript_id "mikado.37G685.2"; ID "mikado.37G685.2.CDS5";
37	Mikado_loci	CDS	16566880	16566961	.	-	1	gene_id "ENSSTUG00000024344"; transcript_id "mikado.37G685.2"; ID "mikado.37G685.2.CDS6";
37	Mikado_loci	CDS	16567790	16567924	.	-	1	gene_id "ENSSTUG00000024344"; transcript_id "mikado.37G685.2"; ID "mikado.37G685.2.CDS7";
37	Mikado_loci	CDS	16568043	16568215	.	-	0	gene_id "ENSSTUG00000024344"; transcript_id "mikado.37G685.2"; ID "mikado.37G685.2.CDS8";
37	Mikado_loci	CDS	16568585	16568758	.	-	0	gene_id "ENSSTUG00000024344"; transcript_id "mikado.37G685.2"; ID "mikado.37G685.2.CDS9";
37	Mikado_loci	CDS	16569184	16569285	.	-	0	gene_id "ENSSTUG00000024344"; transcript_id "mikado.37G685.2"; ID "mikado.37G685.2.CDS10";
37	Mikado_loci	five_prime_utr	16569286	16569515	.	-	.	gene_id "ENSSTUG00000024344"; transcript_id "mikado.37G685.2"; ID "mikado.37G685.2.five_prime_UTR1";
37	Mikado_loci	five_prime_utr	16570939	16571061	.	-	.	gene_id "ENSSTUG00000024344"; transcript_id "mikado.37G685.2"; ID "mikado.37G685.2.five_prime_UTR2";
37	Mikado_loci	five_prime_utr	16572913	16573162	.	-	.	gene_id "ENSSTUG00000024344"; transcript_id "mikado.37G685.2"; ID "mikado.37G685.2.five_prime_UTR3";
37	Mikado_loci	three_prime_utr	16563954	16565075	.	-	.	gene_id "ENSSTUG00000024344"; transcript_id "mikado.37G685.2"; ID "mikado.37G685.2.three_prime_UTR1";
37	Mikado_loci	transcript	16651665	16667721	16	+	.	gene_id "ENSSTUG00000024677"; transcript_id "mikado.37G687.2"; ID "mikado.37G687.2";
37	Mikado_loci	exon	16651665	16652391	.	+	.	gene_id "ENSSTUG00000024677"; transcript_id "mikado.37G687.2"; ID "mikado.37G687.2.exon1";
37	Mikado_loci	exon	16658710	16659017	.	+	.	gene_id "ENSSTUG00000024677"; transcript_id "mikado.37G687.2"; ID "mikado.37G687.2.exon2";
37	Mikado_loci	exon	16659977	16660081	.	+	.	gene_id "ENSSTUG00000024677"; transcript_id "mikado.37G687.2"; ID "mikado.37G687.2.exon3";
37	Mikado_loci	exon	16660709	16660769	.	+	.	gene_id "ENSSTUG00000024677"; transcript_id "mikado.37G687.2"; ID "mikado.37G687.2.exon4";
37	Mikado_loci	exon	16663886	16664099	.	+	.	gene_id "ENSSTUG00000024677"; transcript_id "mikado.37G687.2"; ID "mikado.37G687.2.exon5";
37	Mikado_loci	exon	16664933	16665077	.	+	.	gene_id "ENSSTUG00000024677"; transcript_id "mikado.37G687.2"; ID "mikado.37G687.2.exon6";
37	Mikado_loci	exon	16666222	16666311	.	+	.	gene_id "ENSSTUG00000024677"; transcript_id "mikado.37G687.2"; ID "mikado.37G687.2.exon7";
37	Mikado_loci	exon	16666549	16667721	.	+	.	gene_id "ENSSTUG00000024677"; transcript_id "mikado.37G687.2"; ID "mikado.37G687.2.exon8";
37	Mikado_loci	CDS	16658802	16659017	.	+	0	gene_id "ENSSTUG00000024677"; transcript_id "mikado.37G687.2"; ID "mikado.37G687.2.CDS1";
37	Mikado_loci	CDS	16659977	16660081	.	+	0	gene_id "ENSSTUG00000024677"; transcript_id "mikado.37G687.2"; ID "mikado.37G687.2.CDS2";
37	Mikado_loci	CDS	16660709	16660769	.	+	0	gene_id "ENSSTUG00000024677"; transcript_id "mikado.37G687.2"; ID "mikado.37G687.2.CDS3";
37	Mikado_loci	CDS	16663886	16664099	.	+	2	gene_id "ENSSTUG00000024677"; transcript_id "mikado.37G687.2"; ID "mikado.37G687.2.CDS4";
37	Mikado_loci	CDS	16664933	16665077	.	+	1	gene_id "ENSSTUG00000024677"; transcript_id "mikado.37G687.2"; ID "mikado.37G687.2.CDS5";
37	Mikado_loci	CDS	16666222	16666311	.	+	0	gene_id "ENSSTUG00000024677"; transcript_id "mikado.37G687.2"; ID "mikado.37G687.2.CDS6";
37	Mikado_loci	CDS	16666549	16666731	.	+	0	gene_id "ENSSTUG00000024677"; transcript_id "mikado.37G687.2"; ID "mikado.37G687.2.CDS7";
37	Mikado_loci	five_prime_utr	16651665	16652391	.	+	.	gene_id "ENSSTUG00000024677"; transcript_id "mikado.37G687.2"; ID "mikado.37G687.2.five_prime_UTR1";
37	Mikado_loci	five_prime_utr	16658710	16658801	.	+	.	gene_id "ENSSTUG00000024677"; transcript_id "mikado.37G687.2"; ID "mikado.37G687.2.five_prime_UTR2";
37	Mikado_loci	three_prime_utr	16666732	16667721	.	+	.	gene_id "ENSSTUG00000024677"; transcript_id "mikado.37G687.2"; ID "mikado.37G687.2.three_prime_UTR1";
37	Mikado_loci	transcript	16681804	16752838	14	-	.	gene_id "ENSSTUG00000025320"; transcript_id "mikado.37G690.3"; ID "mikado.37G690.3";
37	Mikado_loci	exon	16681804	16683693	.	-	.	gene_id "ENSSTUG00000025320"; transcript_id "mikado.37G690.3"; ID "mikado.37G690.3.exon1";
37	Mikado_loci	exon	16683942	16684015	.	-	.	gene_id "ENSSTUG00000025320"; transcript_id "mikado.37G690.3"; ID "mikado.37G690.3.exon2";
37	Mikado_loci	exon	16684135	16684230	.	-	.	gene_id "ENSSTUG00000025320"; transcript_id "mikado.37G690.3"; ID "mikado.37G690.3.exon3";
37	Mikado_loci	exon	16684460	16684612	.	-	.	gene_id "ENSSTUG00000025320"; transcript_id "mikado.37G690.3"; ID "mikado.37G690.3.exon4";
37	Mikado_loci	exon	16685200	16685325	.	-	.	gene_id "ENSSTUG00000025320"; transcript_id "mikado.37G690.3"; ID "mikado.37G690.3.exon5";
37	Mikado_loci	exon	16691601	16691766	.	-	.	gene_id "ENSSTUG00000025320"; transcript_id "mikado.37G690.3"; ID "mikado.37G690.3.exon6";
37	Mikado_loci	exon	16695843	16696002	.	-	.	gene_id "ENSSTUG00000025320"; transcript_id "mikado.37G690.3"; ID "mikado.37G690.3.exon7";
37	Mikado_loci	exon	16697757	16698469	.	-	.	gene_id "ENSSTUG00000025320"; transcript_id "mikado.37G690.3"; ID "mikado.37G690.3.exon8";
37	Mikado_loci	exon	16702261	16702445	.	-	.	gene_id "ENSSTUG00000025320"; transcript_id "mikado.37G690.3"; ID "mikado.37G690.3.exon9";
37	Mikado_loci	exon	16702943	16703104	.	-	.	gene_id "ENSSTUG00000025320"; transcript_id "mikado.37G690.3"; ID "mikado.37G690.3.exon10";
37	Mikado_loci	exon	16719155	16719268	.	-	.	gene_id "ENSSTUG00000025320"; transcript_id "mikado.37G690.3"; ID "mikado.37G690.3.exon11";
37	Mikado_loci	exon	16720734	16720841	.	-	.	gene_id "ENSSTUG00000025320"; transcript_id "mikado.37G690.3"; ID "mikado.37G690.3.exon12";
37	Mikado_loci	exon	16734360	16734445	.	-	.	gene_id "ENSSTUG00000025320"; transcript_id "mikado.37G690.3"; ID "mikado.37G690.3.exon13";
37	Mikado_loci	exon	16752306	16752838	.	-	.	gene_id "ENSSTUG00000025320"; transcript_id "mikado.37G690.3"; ID "mikado.37G690.3.exon14";
37	Mikado_loci	CDS	16683558	16683693	.	-	1	gene_id "ENSSTUG00000025320"; transcript_id "mikado.37G690.3"; ID "mikado.37G690.3.CDS1";
37	Mikado_loci	CDS	16683942	16684015	.	-	0	gene_id "ENSSTUG00000025320"; transcript_id "mikado.37G690.3"; ID "mikado.37G690.3.CDS2";
37	Mikado_loci	CDS	16684135	16684230	.	-	0	gene_id "ENSSTUG00000025320"; transcript_id "mikado.37G690.3"; ID "mikado.37G690.3.CDS3";
37	Mikado_loci	CDS	16684460	16684612	.	-	0	gene_id "ENSSTUG00000025320"; transcript_id "mikado.37G690.3"; ID "mikado.37G690.3.CDS4";
37	Mikado_loci	CDS	16685200	16685325	.	-	0	gene_id "ENSSTUG00000025320"; transcript_id "mikado.37G690.3"; ID "mikado.37G690.3.CDS5";
37	Mikado_loci	CDS	16691601	16691766	.	-	1	gene_id "ENSSTUG00000025320"; transcript_id "mikado.37G690.3"; ID "mikado.37G690.3.CDS6";
37	Mikado_loci	CDS	16695843	16696002	.	-	2	gene_id "ENSSTUG00000025320"; transcript_id "mikado.37G690.3"; ID "mikado.37G690.3.CDS7";
37	Mikado_loci	CDS	16697757	16698469	.	-	1	gene_id "ENSSTUG00000025320"; transcript_id "mikado.37G690.3"; ID "mikado.37G690.3.CDS8";
37	Mikado_loci	CDS	16702261	16702445	.	-	0	gene_id "ENSSTUG00000025320"; transcript_id "mikado.37G690.3"; ID "mikado.37G690.3.CDS9";
37	Mikado_loci	CDS	16702943	16703104	.	-	0	gene_id "ENSSTUG00000025320"; transcript_id "mikado.37G690.3"; ID "mikado.37G690.3.CDS10";
37	Mikado_loci	CDS	16719155	16719268	.	-	0	gene_id "ENSSTUG00000025320"; transcript_id "mikado.37G690.3"; ID "mikado.37G690.3.CDS11";
37	Mikado_loci	CDS	16720734	16720841	.	-	0	gene_id "ENSSTUG00000025320"; transcript_id "mikado.37G690.3"; ID "mikado.37G690.3.CDS12";
37	Mikado_loci	CDS	16734360	16734398	.	-	0	gene_id "ENSSTUG00000025320"; transcript_id "mikado.37G690.3"; ID "mikado.37G690.3.CDS13";
37	Mikado_loci	five_prime_utr	16734399	16734445	.	-	.	gene_id "ENSSTUG00000025320"; transcript_id "mikado.37G690.3"; ID "mikado.37G690.3.five_prime_UTR1";
37	Mikado_loci	five_prime_utr	16752306	16752838	.	-	.	gene_id "ENSSTUG00000025320"; transcript_id "mikado.37G690.3"; ID "mikado.37G690.3.five_prime_UTR2";
37	Mikado_loci	three_prime_utr	16681804	16683557	.	-	.	gene_id "ENSSTUG00000025320"; transcript_id "mikado.37G690.3"; ID "mikado.37G690.3.three_prime_UTR1";
37	Mikado_loci	transcript	16681804	16752838	16	-	.	gene_id "ENSSTUG00000025320"; transcript_id "mikado.37G690.5"; ID "mikado.37G690.5";
37	Mikado_loci	exon	16681804	16683693	.	-	.	gene_id "ENSSTUG00000025320"; transcript_id "mikado.37G690.5"; ID "mikado.37G690.5.exon1";
37	Mikado_loci	exon	16683942	16684015	.	-	.	gene_id "ENSSTUG00000025320"; transcript_id "mikado.37G690.5"; ID "mikado.37G690.5.exon2";
37	Mikado_loci	exon	16684135	16684230	.	-	.	gene_id "ENSSTUG00000025320"; transcript_id "mikado.37G690.5"; ID "mikado.37G690.5.exon3";
37	Mikado_loci	exon	16684460	16684612	.	-	.	gene_id "ENSSTUG00000025320"; transcript_id "mikado.37G690.5"; ID "mikado.37G690.5.exon4";
37	Mikado_loci	exon	16685200	16685325	.	-	.	gene_id "ENSSTUG00000025320"; transcript_id "mikado.37G690.5"; ID "mikado.37G690.5.exon5";
37	Mikado_loci	exon	16691601	16691766	.	-	.	gene_id "ENSSTUG00000025320"; transcript_id "mikado.37G690.5"; ID "mikado.37G690.5.exon6";
37	Mikado_loci	exon	16695843	16696002	.	-	.	gene_id "ENSSTUG00000025320"; transcript_id "mikado.37G690.5"; ID "mikado.37G690.5.exon7";
37	Mikado_loci	exon	16697757	16698469	.	-	.	gene_id "ENSSTUG00000025320"; transcript_id "mikado.37G690.5"; ID "mikado.37G690.5.exon8";
37	Mikado_loci	exon	16702261	16702445	.	-	.	gene_id "ENSSTUG00000025320"; transcript_id "mikado.37G690.5"; ID "mikado.37G690.5.exon9";
37	Mikado_loci	exon	16702943	16703104	.	-	.	gene_id "ENSSTUG00000025320"; transcript_id "mikado.37G690.5"; ID "mikado.37G690.5.exon10";
37	Mikado_loci	exon	16719161	16719268	.	-	.	gene_id "ENSSTUG00000025320"; transcript_id "mikado.37G690.5"; ID "mikado.37G690.5.exon11";
37	Mikado_loci	exon	16720734	16720841	.	-	.	gene_id "ENSSTUG00000025320"; transcript_id "mikado.37G690.5"; ID "mikado.37G690.5.exon12";
37	Mikado_loci	exon	16734360	16734445	.	-	.	gene_id "ENSSTUG00000025320"; transcript_id "mikado.37G690.5"; ID "mikado.37G690.5.exon13";
37	Mikado_loci	exon	16752308	16752838	.	-	.	gene_id "ENSSTUG00000025320"; transcript_id "mikado.37G690.5"; ID "mikado.37G690.5.exon14";
37	Mikado_loci	CDS	16683558	16683693	.	-	1	gene_id "ENSSTUG00000025320"; transcript_id "mikado.37G690.5"; ID "mikado.37G690.5.CDS1";
37	Mikado_loci	CDS	16683942	16684015	.	-	0	gene_id "ENSSTUG00000025320"; transcript_id "mikado.37G690.5"; ID "mikado.37G690.5.CDS2";
37	Mikado_loci	CDS	16684135	16684230	.	-	0	gene_id "ENSSTUG00000025320"; transcript_id "mikado.37G690.5"; ID "mikado.37G690.5.CDS3";
37	Mikado_loci	CDS	16684460	16684612	.	-	0	gene_id "ENSSTUG00000025320"; transcript_id "mikado.37G690.5"; ID "mikado.37G690.5.CDS4";
37	Mikado_loci	CDS	16685200	16685325	.	-	0	gene_id "ENSSTUG00000025320"; transcript_id "mikado.37G690.5"; ID "mikado.37G690.5.CDS5";
37	Mikado_loci	CDS	16691601	16691766	.	-	1	gene_id "ENSSTUG00000025320"; transcript_id "mikado.37G690.5"; ID "mikado.37G690.5.CDS6";
37	Mikado_loci	CDS	16695843	16696002	.	-	2	gene_id "ENSSTUG00000025320"; transcript_id "mikado.37G690.5"; ID "mikado.37G690.5.CDS7";
37	Mikado_loci	CDS	16697757	16698469	.	-	1	gene_id "ENSSTUG00000025320"; transcript_id "mikado.37G690.5"; ID "mikado.37G690.5.CDS8";
37	Mikado_loci	CDS	16702261	16702445	.	-	0	gene_id "ENSSTUG00000025320"; transcript_id "mikado.37G690.5"; ID "mikado.37G690.5.CDS9";
37	Mikado_loci	CDS	16702943	16703104	.	-	0	gene_id "ENSSTUG00000025320"; transcript_id "mikado.37G690.5"; ID "mikado.37G690.5.CDS10";
37	Mikado_loci	CDS	16719161	16719268	.	-	0	gene_id "ENSSTUG00000025320"; transcript_id "mikado.37G690.5"; ID "mikado.37G690.5.CDS11";
37	Mikado_loci	CDS	16720734	16720841	.	-	0	gene_id "ENSSTUG00000025320"; transcript_id "mikado.37G690.5"; ID "mikado.37G690.5.CDS12";
37	Mikado_loci	CDS	16734360	16734445	.	-	2	gene_id "ENSSTUG00000025320"; transcript_id "mikado.37G690.5"; ID "mikado.37G690.5.CDS13";
37	Mikado_loci	CDS	16752308	16752437	.	-	0	gene_id "ENSSTUG00000025320"; transcript_id "mikado.37G690.5"; ID "mikado.37G690.5.CDS14";
37	Mikado_loci	five_prime_utr	16752438	16752838	.	-	.	gene_id "ENSSTUG00000025320"; transcript_id "mikado.37G690.5"; ID "mikado.37G690.5.five_prime_UTR1";
37	Mikado_loci	three_prime_utr	16681804	16683557	.	-	.	gene_id "ENSSTUG00000025320"; transcript_id "mikado.37G690.5"; ID "mikado.37G690.5.three_prime_UTR1";
37	Mikado_loci	transcript	17677573	17682960	17	+	.	gene_id "ENSSTUG00000029758"; transcript_id "mikado.37G701.2"; ID "mikado.37G701.2";
37	Mikado_loci	exon	17677573	17677607	.	+	.	gene_id "ENSSTUG00000029758"; transcript_id "mikado.37G701.2"; ID "mikado.37G701.2.exon1";
37	Mikado_loci	exon	17677845	17677992	.	+	.	gene_id "ENSSTUG00000029758"; transcript_id "mikado.37G701.2"; ID "mikado.37G701.2.exon2";
37	Mikado_loci	exon	17678406	17679047	.	+	.	gene_id "ENSSTUG00000029758"; transcript_id "mikado.37G701.2"; ID "mikado.37G701.2.exon3";
37	Mikado_loci	exon	17679262	17679340	.	+	.	gene_id "ENSSTUG00000029758"; transcript_id "mikado.37G701.2"; ID "mikado.37G701.2.exon4";
37	Mikado_loci	exon	17679500	17680809	.	+	.	gene_id "ENSSTUG00000029758"; transcript_id "mikado.37G701.2"; ID "mikado.37G701.2.exon5";
37	Mikado_loci	exon	17681033	17682960	.	+	.	gene_id "ENSSTUG00000029758"; transcript_id "mikado.37G701.2"; ID "mikado.37G701.2.exon6";
37	Mikado_loci	CDS	17677857	17677992	.	+	0	gene_id "ENSSTUG00000029758"; transcript_id "mikado.37G701.2"; ID "mikado.37G701.2.CDS1";
37	Mikado_loci	CDS	17678406	17679047	.	+	2	gene_id "ENSSTUG00000029758"; transcript_id "mikado.37G701.2"; ID "mikado.37G701.2.CDS2";
37	Mikado_loci	CDS	17679262	17679340	.	+	2	gene_id "ENSSTUG00000029758"; transcript_id "mikado.37G701.2"; ID "mikado.37G701.2.CDS3";
37	Mikado_loci	CDS	17679500	17680809	.	+	1	gene_id "ENSSTUG00000029758"; transcript_id "mikado.37G701.2"; ID "mikado.37G701.2.CDS4";
37	Mikado_loci	CDS	17681033	17682960	.	+	2	gene_id "ENSSTUG00000029758"; transcript_id "mikado.37G701.2"; ID "mikado.37G701.2.CDS5";
37	Mikado_loci	five_prime_utr	17677573	17677607	.	+	.	gene_id "ENSSTUG00000029758"; transcript_id "mikado.37G701.2"; ID "mikado.37G701.2.five_prime_UTR1";
37	Mikado_loci	five_prime_utr	17677845	17677856	.	+	.	gene_id "ENSSTUG00000029758"; transcript_id "mikado.37G701.2"; ID "mikado.37G701.2.five_prime_UTR2";
37	Mikado_loci	transcript	17518001	17532543	13	-	.	gene_id "ENSSTUG00000028802"; transcript_id "mikado.37G706.2"; ID "mikado.37G706.2";
37	Mikado_loci	exon	17518001	17518933	.	-	.	gene_id "ENSSTUG00000028802"; transcript_id "mikado.37G706.2"; ID "mikado.37G706.2.exon1";
37	Mikado_loci	exon	17519728	17519891	.	-	.	gene_id "ENSSTUG00000028802"; transcript_id "mikado.37G706.2"; ID "mikado.37G706.2.exon2";
37	Mikado_loci	exon	17524746	17524881	.	-	.	gene_id "ENSSTUG00000028802"; transcript_id "mikado.37G706.2"; ID "mikado.37G706.2.exon3";
37	Mikado_loci	exon	17525081	17525245	.	-	.	gene_id "ENSSTUG00000028802"; transcript_id "mikado.37G706.2"; ID "mikado.37G706.2.exon4";
37	Mikado_loci	exon	17525557	17525639	.	-	.	gene_id "ENSSTUG00000028802"; transcript_id "mikado.37G706.2"; ID "mikado.37G706.2.exon5";
37	Mikado_loci	exon	17526910	17526987	.	-	.	gene_id "ENSSTUG00000028802"; transcript_id "mikado.37G706.2"; ID "mikado.37G706.2.exon6";
37	Mikado_loci	exon	17527801	17527956	.	-	.	gene_id "ENSSTUG00000028802"; transcript_id "mikado.37G706.2"; ID "mikado.37G706.2.exon7";
37	Mikado_loci	exon	17531115	17531204	.	-	.	gene_id "ENSSTUG00000028802"; transcript_id "mikado.37G706.2"; ID "mikado.37G706.2.exon8";
37	Mikado_loci	exon	17531698	17531805	.	-	.	gene_id "ENSSTUG00000028802"; transcript_id "mikado.37G706.2"; ID "mikado.37G706.2.exon9";
37	Mikado_loci	exon	17531998	17532197	.	-	.	gene_id "ENSSTUG00000028802"; transcript_id "mikado.37G706.2"; ID "mikado.37G706.2.exon10";
37	Mikado_loci	exon	17532324	17532370	.	-	.	gene_id "ENSSTUG00000028802"; transcript_id "mikado.37G706.2"; ID "mikado.37G706.2.exon11";
37	Mikado_loci	exon	17532491	17532543	.	-	.	gene_id "ENSSTUG00000028802"; transcript_id "mikado.37G706.2"; ID "mikado.37G706.2.exon12";
37	Mikado_loci	CDS	17518846	17518933	.	-	1	gene_id "ENSSTUG00000028802"; transcript_id "mikado.37G706.2"; ID "mikado.37G706.2.CDS1";
37	Mikado_loci	CDS	17519728	17519891	.	-	0	gene_id "ENSSTUG00000028802"; transcript_id "mikado.37G706.2"; ID "mikado.37G706.2.CDS2";
37	Mikado_loci	CDS	17524746	17524881	.	-	1	gene_id "ENSSTUG00000028802"; transcript_id "mikado.37G706.2"; ID "mikado.37G706.2.CDS3";
37	Mikado_loci	CDS	17525081	17525245	.	-	1	gene_id "ENSSTUG00000028802"; transcript_id "mikado.37G706.2"; ID "mikado.37G706.2.CDS4";
37	Mikado_loci	CDS	17525557	17525639	.	-	0	gene_id "ENSSTUG00000028802"; transcript_id "mikado.37G706.2"; ID "mikado.37G706.2.CDS5";
37	Mikado_loci	CDS	17526910	17526987	.	-	0	gene_id "ENSSTUG00000028802"; transcript_id "mikado.37G706.2"; ID "mikado.37G706.2.CDS6";
37	Mikado_loci	CDS	17527801	17527956	.	-	0	gene_id "ENSSTUG00000028802"; transcript_id "mikado.37G706.2"; ID "mikado.37G706.2.CDS7";
37	Mikado_loci	CDS	17531115	17531204	.	-	0	gene_id "ENSSTUG00000028802"; transcript_id "mikado.37G706.2"; ID "mikado.37G706.2.CDS8";
37	Mikado_loci	CDS	17531698	17531805	.	-	0	gene_id "ENSSTUG00000028802"; transcript_id "mikado.37G706.2"; ID "mikado.37G706.2.CDS9";
37	Mikado_loci	CDS	17531998	17532054	.	-	0	gene_id "ENSSTUG00000028802"; transcript_id "mikado.37G706.2"; ID "mikado.37G706.2.CDS10";
37	Mikado_loci	five_prime_utr	17532055	17532197	.	-	.	gene_id "ENSSTUG00000028802"; transcript_id "mikado.37G706.2"; ID "mikado.37G706.2.five_prime_UTR1";
37	Mikado_loci	five_prime_utr	17532324	17532370	.	-	.	gene_id "ENSSTUG00000028802"; transcript_id "mikado.37G706.2"; ID "mikado.37G706.2.five_prime_UTR2";
37	Mikado_loci	five_prime_utr	17532491	17532543	.	-	.	gene_id "ENSSTUG00000028802"; transcript_id "mikado.37G706.2"; ID "mikado.37G706.2.five_prime_UTR3";
37	Mikado_loci	three_prime_utr	17518001	17518845	.	-	.	gene_id "ENSSTUG00000028802"; transcript_id "mikado.37G706.2"; ID "mikado.37G706.2.three_prime_UTR1";
37	Mikado_loci	transcript	17760520	17779001	16	-	.	gene_id "ENSSTUG00000032516"; transcript_id "mikado.37G712.4"; ID "mikado.37G712.4";
37	Mikado_loci	exon	17760520	17762276	.	-	.	gene_id "ENSSTUG00000032516"; transcript_id "mikado.37G712.4"; ID "mikado.37G712.4.exon1";
37	Mikado_loci	exon	17762710	17762756	.	-	.	gene_id "ENSSTUG00000032516"; transcript_id "mikado.37G712.4"; ID "mikado.37G712.4.exon2";
37	Mikado_loci	exon	17763525	17763700	.	-	.	gene_id "ENSSTUG00000032516"; transcript_id "mikado.37G712.4"; ID "mikado.37G712.4.exon3";
37	Mikado_loci	exon	17766502	17766564	.	-	.	gene_id "ENSSTUG00000032516"; transcript_id "mikado.37G712.4"; ID "mikado.37G712.4.exon4";
37	Mikado_loci	exon	17766670	17766726	.	-	.	gene_id "ENSSTUG00000032516"; transcript_id "mikado.37G712.4"; ID "mikado.37G712.4.exon5";
37	Mikado_loci	exon	17771051	17771114	.	-	.	gene_id "ENSSTUG00000032516"; transcript_id "mikado.37G712.4"; ID "mikado.37G712.4.exon6";
37	Mikado_loci	exon	17771343	17771447	.	-	.	gene_id "ENSSTUG00000032516"; transcript_id "mikado.37G712.4"; ID "mikado.37G712.4.exon7";
37	Mikado_loci	exon	17771653	17771776	.	-	.	gene_id "ENSSTUG00000032516"; transcript_id "mikado.37G712.4"; ID "mikado.37G712.4.exon8";
37	Mikado_loci	exon	17772133	17772182	.	-	.	gene_id "ENSSTUG00000032516"; transcript_id "mikado.37G712.4"; ID "mikado.37G712.4.exon9";
37	Mikado_loci	exon	17772382	17772445	.	-	.	gene_id "ENSSTUG00000032516"; transcript_id "mikado.37G712.4"; ID "mikado.37G712.4.exon10";
37	Mikado_loci	exon	17772540	17772641	.	-	.	gene_id "ENSSTUG00000032516"; transcript_id "mikado.37G712.4"; ID "mikado.37G712.4.exon11";
37	Mikado_loci	exon	17774198	17774312	.	-	.	gene_id "ENSSTUG00000032516"; transcript_id "mikado.37G712.4"; ID "mikado.37G712.4.exon12";
37	Mikado_loci	exon	17777565	17777675	.	-	.	gene_id "ENSSTUG00000032516"; transcript_id "mikado.37G712.4"; ID "mikado.37G712.4.exon13";
37	Mikado_loci	exon	17777880	17777953	.	-	.	gene_id "ENSSTUG00000032516"; transcript_id "mikado.37G712.4"; ID "mikado.37G712.4.exon14";
37	Mikado_loci	exon	17778169	17778254	.	-	.	gene_id "ENSSTUG00000032516"; transcript_id "mikado.37G712.4"; ID "mikado.37G712.4.exon15";
37	Mikado_loci	exon	17778594	17778714	.	-	.	gene_id "ENSSTUG00000032516"; transcript_id "mikado.37G712.4"; ID "mikado.37G712.4.exon16";
37	Mikado_loci	exon	17778956	17779001	.	-	.	gene_id "ENSSTUG00000032516"; transcript_id "mikado.37G712.4"; ID "mikado.37G712.4.exon17";
37	Mikado_loci	CDS	17762193	17762276	.	-	0	gene_id "ENSSTUG00000032516"; transcript_id "mikado.37G712.4"; ID "mikado.37G712.4.CDS1";
37	Mikado_loci	CDS	17762710	17762756	.	-	2	gene_id "ENSSTUG00000032516"; transcript_id "mikado.37G712.4"; ID "mikado.37G712.4.CDS2";
37	Mikado_loci	CDS	17763525	17763700	.	-	1	gene_id "ENSSTUG00000032516"; transcript_id "mikado.37G712.4"; ID "mikado.37G712.4.CDS3";
37	Mikado_loci	CDS	17766502	17766564	.	-	1	gene_id "ENSSTUG00000032516"; transcript_id "mikado.37G712.4"; ID "mikado.37G712.4.CDS4";
37	Mikado_loci	CDS	17766670	17766726	.	-	1	gene_id "ENSSTUG00000032516"; transcript_id "mikado.37G712.4"; ID "mikado.37G712.4.CDS5";
37	Mikado_loci	CDS	17771051	17771114	.	-	2	gene_id "ENSSTUG00000032516"; transcript_id "mikado.37G712.4"; ID "mikado.37G712.4.CDS6";
37	Mikado_loci	CDS	17771343	17771447	.	-	2	gene_id "ENSSTUG00000032516"; transcript_id "mikado.37G712.4"; ID "mikado.37G712.4.CDS7";
37	Mikado_loci	CDS	17771653	17771776	.	-	0	gene_id "ENSSTUG00000032516"; transcript_id "mikado.37G712.4"; ID "mikado.37G712.4.CDS8";
37	Mikado_loci	CDS	17772133	17772182	.	-	2	gene_id "ENSSTUG00000032516"; transcript_id "mikado.37G712.4"; ID "mikado.37G712.4.CDS9";
37	Mikado_loci	CDS	17772382	17772445	.	-	0	gene_id "ENSSTUG00000032516"; transcript_id "mikado.37G712.4"; ID "mikado.37G712.4.CDS10";
37	Mikado_loci	CDS	17772540	17772641	.	-	0	gene_id "ENSSTUG00000032516"; transcript_id "mikado.37G712.4"; ID "mikado.37G712.4.CDS11";
37	Mikado_loci	CDS	17774198	17774312	.	-	1	gene_id "ENSSTUG00000032516"; transcript_id "mikado.37G712.4"; ID "mikado.37G712.4.CDS12";
37	Mikado_loci	CDS	17777565	17777675	.	-	1	gene_id "ENSSTUG00000032516"; transcript_id "mikado.37G712.4"; ID "mikado.37G712.4.CDS13";
37	Mikado_loci	CDS	17777880	17777953	.	-	0	gene_id "ENSSTUG00000032516"; transcript_id "mikado.37G712.4"; ID "mikado.37G712.4.CDS14";
37	Mikado_loci	CDS	17778169	17778254	.	-	2	gene_id "ENSSTUG00000032516"; transcript_id "mikado.37G712.4"; ID "mikado.37G712.4.CDS15";
37	Mikado_loci	CDS	17778594	17778627	.	-	0	gene_id "ENSSTUG00000032516"; transcript_id "mikado.37G712.4"; ID "mikado.37G712.4.CDS16";
37	Mikado_loci	five_prime_utr	17778628	17778714	.	-	.	gene_id "ENSSTUG00000032516"; transcript_id "mikado.37G712.4"; ID "mikado.37G712.4.five_prime_UTR1";
37	Mikado_loci	five_prime_utr	17778956	17779001	.	-	.	gene_id "ENSSTUG00000032516"; transcript_id "mikado.37G712.4"; ID "mikado.37G712.4.five_prime_UTR2";
37	Mikado_loci	three_prime_utr	17760520	17762192	.	-	.	gene_id "ENSSTUG00000032516"; transcript_id "mikado.37G712.4"; ID "mikado.37G712.4.three_prime_UTR1";
37	Mikado_loci	transcript	17784685	17799362	8	-	.	gene_id "ENSSTUG00000032734"; transcript_id "mikado.37G713.2"; ID "mikado.37G713.2";
37	Mikado_loci	exon	17784685	17784949	.	-	.	gene_id "ENSSTUG00000032734"; transcript_id "mikado.37G713.2"; ID "mikado.37G713.2.exon1";
37	Mikado_loci	exon	17785239	17785285	.	-	.	gene_id "ENSSTUG00000032734"; transcript_id "mikado.37G713.2"; ID "mikado.37G713.2.exon2";
37	Mikado_loci	exon	17785841	17785867	.	-	.	gene_id "ENSSTUG00000032734"; transcript_id "mikado.37G713.2"; ID "mikado.37G713.2.exon3";
37	Mikado_loci	exon	17786887	17786960	.	-	.	gene_id "ENSSTUG00000032734"; transcript_id "mikado.37G713.2"; ID "mikado.37G713.2.exon4";
37	Mikado_loci	exon	17787146	17787304	.	-	.	gene_id "ENSSTUG00000032734"; transcript_id "mikado.37G713.2"; ID "mikado.37G713.2.exon5";
37	Mikado_loci	exon	17794888	17795049	.	-	.	gene_id "ENSSTUG00000032734"; transcript_id "mikado.37G713.2"; ID "mikado.37G713.2.exon6";
37	Mikado_loci	exon	17795289	17795350	.	-	.	gene_id "ENSSTUG00000032734"; transcript_id "mikado.37G713.2"; ID "mikado.37G713.2.exon7";
37	Mikado_loci	exon	17796229	17796391	.	-	.	gene_id "ENSSTUG00000032734"; transcript_id "mikado.37G713.2"; ID "mikado.37G713.2.exon8";
37	Mikado_loci	exon	17796629	17796801	.	-	.	gene_id "ENSSTUG00000032734"; transcript_id "mikado.37G713.2"; ID "mikado.37G713.2.exon9";
37	Mikado_loci	exon	17797227	17797262	.	-	.	gene_id "ENSSTUG00000032734"; transcript_id "mikado.37G713.2"; ID "mikado.37G713.2.exon10";
37	Mikado_loci	exon	17797565	17797828	.	-	.	gene_id "ENSSTUG00000032734"; transcript_id "mikado.37G713.2"; ID "mikado.37G713.2.exon11";
37	Mikado_loci	exon	17798051	17798389	.	-	.	gene_id "ENSSTUG00000032734"; transcript_id "mikado.37G713.2"; ID "mikado.37G713.2.exon12";
37	Mikado_loci	exon	17799181	17799362	.	-	.	gene_id "ENSSTUG00000032734"; transcript_id "mikado.37G713.2"; ID "mikado.37G713.2.exon13";
37	Mikado_loci	CDS	17785279	17785285	.	-	1	gene_id "ENSSTUG00000032734"; transcript_id "mikado.37G713.2"; ID "mikado.37G713.2.CDS1";
37	Mikado_loci	CDS	17785841	17785867	.	-	1	gene_id "ENSSTUG00000032734"; transcript_id "mikado.37G713.2"; ID "mikado.37G713.2.CDS2";
37	Mikado_loci	CDS	17786887	17786960	.	-	0	gene_id "ENSSTUG00000032734"; transcript_id "mikado.37G713.2"; ID "mikado.37G713.2.CDS3";
37	Mikado_loci	CDS	17787146	17787304	.	-	0	gene_id "ENSSTUG00000032734"; transcript_id "mikado.37G713.2"; ID "mikado.37G713.2.CDS4";
37	Mikado_loci	CDS	17794888	17795049	.	-	0	gene_id "ENSSTUG00000032734"; transcript_id "mikado.37G713.2"; ID "mikado.37G713.2.CDS5";
37	Mikado_loci	CDS	17795289	17795350	.	-	2	gene_id "ENSSTUG00000032734"; transcript_id "mikado.37G713.2"; ID "mikado.37G713.2.CDS6";
37	Mikado_loci	CDS	17796229	17796391	.	-	0	gene_id "ENSSTUG00000032734"; transcript_id "mikado.37G713.2"; ID "mikado.37G713.2.CDS7";
37	Mikado_loci	CDS	17796629	17796801	.	-	2	gene_id "ENSSTUG00000032734"; transcript_id "mikado.37G713.2"; ID "mikado.37G713.2.CDS8";
37	Mikado_loci	CDS	17797227	17797262	.	-	2	gene_id "ENSSTUG00000032734"; transcript_id "mikado.37G713.2"; ID "mikado.37G713.2.CDS9";
37	Mikado_loci	CDS	17797565	17797828	.	-	2	gene_id "ENSSTUG00000032734"; transcript_id "mikado.37G713.2"; ID "mikado.37G713.2.CDS10";
37	Mikado_loci	CDS	17798051	17798389	.	-	2	gene_id "ENSSTUG00000032734"; transcript_id "mikado.37G713.2"; ID "mikado.37G713.2.CDS11";
37	Mikado_loci	CDS	17799181	17799259	.	-	0	gene_id "ENSSTUG00000032734"; transcript_id "mikado.37G713.2"; ID "mikado.37G713.2.CDS12";
37	Mikado_loci	five_prime_utr	17799260	17799362	.	-	.	gene_id "ENSSTUG00000032734"; transcript_id "mikado.37G713.2"; ID "mikado.37G713.2.five_prime_UTR1";
37	Mikado_loci	three_prime_utr	17784685	17784949	.	-	.	gene_id "ENSSTUG00000032734"; transcript_id "mikado.37G713.2"; ID "mikado.37G713.2.three_prime_UTR1";
37	Mikado_loci	three_prime_utr	17785239	17785278	.	-	.	gene_id "ENSSTUG00000032734"; transcript_id "mikado.37G713.2"; ID "mikado.37G713.2.three_prime_UTR2";
37	Mikado_loci	transcript	18120124	18124081	13	-	.	gene_id "ENSSTUG00000038949"; transcript_id "mikado.37G720.2"; ID "mikado.37G720.2";
37	Mikado_loci	exon	18120124	18121518	.	-	.	gene_id "ENSSTUG00000038949"; transcript_id "mikado.37G720.2"; ID "mikado.37G720.2.exon1";
37	Mikado_loci	exon	18123744	18123783	.	-	.	gene_id "ENSSTUG00000038949"; transcript_id "mikado.37G720.2"; ID "mikado.37G720.2.exon2";
37	Mikado_loci	exon	18124044	18124081	.	-	.	gene_id "ENSSTUG00000038949"; transcript_id "mikado.37G720.2"; ID "mikado.37G720.2.exon3";
37	Mikado_loci	CDS	18120462	18121518	.	-	1	gene_id "ENSSTUG00000038949"; transcript_id "mikado.37G720.2"; ID "mikado.37G720.2.CDS1";
37	Mikado_loci	CDS	18123744	18123781	.	-	0	gene_id "ENSSTUG00000038949"; transcript_id "mikado.37G720.2"; ID "mikado.37G720.2.CDS2";
37	Mikado_loci	five_prime_utr	18123782	18123783	.	-	.	gene_id "ENSSTUG00000038949"; transcript_id "mikado.37G720.2"; ID "mikado.37G720.2.five_prime_UTR1";
37	Mikado_loci	five_prime_utr	18124044	18124081	.	-	.	gene_id "ENSSTUG00000038949"; transcript_id "mikado.37G720.2"; ID "mikado.37G720.2.five_prime_UTR2";
37	Mikado_loci	three_prime_utr	18120124	18120461	.	-	.	gene_id "ENSSTUG00000038949"; transcript_id "mikado.37G720.2"; ID "mikado.37G720.2.three_prime_UTR1";
37	Mikado_loci	transcript	18131681	18139602	18	-	.	gene_id "ENSSTUG00000038964"; transcript_id "mikado.37G722.2"; ID "mikado.37G722.2";
37	Mikado_loci	exon	18131681	18134938	.	-	.	gene_id "ENSSTUG00000038964"; transcript_id "mikado.37G722.2"; ID "mikado.37G722.2.exon1";
37	Mikado_loci	exon	18136765	18136896	.	-	.	gene_id "ENSSTUG00000038964"; transcript_id "mikado.37G722.2"; ID "mikado.37G722.2.exon2";
37	Mikado_loci	exon	18139587	18139602	.	-	.	gene_id "ENSSTUG00000038964"; transcript_id "mikado.37G722.2"; ID "mikado.37G722.2.exon3";
37	Mikado_loci	CDS	18133869	18134938	.	-	2	gene_id "ENSSTUG00000038964"; transcript_id "mikado.37G722.2"; ID "mikado.37G722.2.CDS1";
37	Mikado_loci	CDS	18136765	18136870	.	-	0	gene_id "ENSSTUG00000038964"; transcript_id "mikado.37G722.2"; ID "mikado.37G722.2.CDS2";
37	Mikado_loci	five_prime_utr	18136871	18136896	.	-	.	gene_id "ENSSTUG00000038964"; transcript_id "mikado.37G722.2"; ID "mikado.37G722.2.five_prime_UTR1";
37	Mikado_loci	five_prime_utr	18139587	18139602	.	-	.	gene_id "ENSSTUG00000038964"; transcript_id "mikado.37G722.2"; ID "mikado.37G722.2.five_prime_UTR2";
37	Mikado_loci	three_prime_utr	18131681	18133868	.	-	.	gene_id "ENSSTUG00000038964"; transcript_id "mikado.37G722.2"; ID "mikado.37G722.2.three_prime_UTR1";
37	Mikado_loci	transcript	18140296	18215464	12	+	.	gene_id "ENSSTUG00000038969"; transcript_id "mikado.37G723.5"; ID "mikado.37G723.5";
37	Mikado_loci	exon	18140296	18140383	.	+	.	gene_id "ENSSTUG00000038969"; transcript_id "mikado.37G723.5"; ID "mikado.37G723.5.exon1";
37	Mikado_loci	exon	18140760	18140896	.	+	.	gene_id "ENSSTUG00000038969"; transcript_id "mikado.37G723.5"; ID "mikado.37G723.5.exon2";
37	Mikado_loci	exon	18169962	18170165	.	+	.	gene_id "ENSSTUG00000038969"; transcript_id "mikado.37G723.5"; ID "mikado.37G723.5.exon3";
37	Mikado_loci	exon	18173239	18173449	.	+	.	gene_id "ENSSTUG00000038969"; transcript_id "mikado.37G723.5"; ID "mikado.37G723.5.exon4";
37	Mikado_loci	exon	18175300	18175528	.	+	.	gene_id "ENSSTUG00000038969"; transcript_id "mikado.37G723.5"; ID "mikado.37G723.5.exon5";
37	Mikado_loci	exon	18177788	18177876	.	+	.	gene_id "ENSSTUG00000038969"; transcript_id "mikado.37G723.5"; ID "mikado.37G723.5.exon6";
37	Mikado_loci	exon	18178320	18178397	.	+	.	gene_id "ENSSTUG00000038969"; transcript_id "mikado.37G723.5"; ID "mikado.37G723.5.exon7";
37	Mikado_loci	exon	18182742	18182921	.	+	.	gene_id "ENSSTUG00000038969"; transcript_id "mikado.37G723.5"; ID "mikado.37G723.5.exon8";
37	Mikado_loci	exon	18194239	18194827	.	+	.	gene_id "ENSSTUG00000038969"; transcript_id "mikado.37G723.5"; ID "mikado.37G723.5.exon9";
37	Mikado_loci	exon	18208735	18209041	.	+	.	gene_id "ENSSTUG00000038969"; transcript_id "mikado.37G723.5"; ID "mikado.37G723.5.exon10";
37	Mikado_loci	exon	18209803	18209924	.	+	.	gene_id "ENSSTUG00000038969"; transcript_id "mikado.37G723.5"; ID "mikado.37G723.5.exon11";
37	Mikado_loci	exon	18210110	18212043	.	+	.	gene_id "ENSSTUG00000038969"; transcript_id "mikado.37G723.5"; ID "mikado.37G723.5.exon12";
37	Mikado_loci	exon	18212179	18212298	.	+	.	gene_id "ENSSTUG00000038969"; transcript_id "mikado.37G723.5"; ID "mikado.37G723.5.exon13";
37	Mikado_loci	exon	18212910	18213203	.	+	.	gene_id "ENSSTUG00000038969"; transcript_id "mikado.37G723.5"; ID "mikado.37G723.5.exon14";
37	Mikado_loci	exon	18213720	18215464	.	+	.	gene_id "ENSSTUG00000038969"; transcript_id "mikado.37G723.5"; ID "mikado.37G723.5.exon15";
37	Mikado_loci	CDS	18140844	18140896	.	+	0	gene_id "ENSSTUG00000038969"; transcript_id "mikado.37G723.5"; ID "mikado.37G723.5.CDS1";
37	Mikado_loci	CDS	18169962	18170165	.	+	1	gene_id "ENSSTUG00000038969"; transcript_id "mikado.37G723.5"; ID "mikado.37G723.5.CDS2";
37	Mikado_loci	CDS	18173239	18173449	.	+	1	gene_id "ENSSTUG00000038969"; transcript_id "mikado.37G723.5"; ID "mikado.37G723.5.CDS3";
37	Mikado_loci	CDS	18175300	18175528	.	+	0	gene_id "ENSSTUG00000038969"; transcript_id "mikado.37G723.5"; ID "mikado.37G723.5.CDS4";
37	Mikado_loci	CDS	18177788	18177876	.	+	2	gene_id "ENSSTUG00000038969"; transcript_id "mikado.37G723.5"; ID "mikado.37G723.5.CDS5";
37	Mikado_loci	CDS	18178320	18178397	.	+	0	gene_id "ENSSTUG00000038969"; transcript_id "mikado.37G723.5"; ID "mikado.37G723.5.CDS6";
37	Mikado_loci	CDS	18182742	18182921	.	+	0	gene_id "ENSSTUG00000038969"; transcript_id "mikado.37G723.5"; ID "mikado.37G723.5.CDS7";
37	Mikado_loci	CDS	18194239	18194827	.	+	0	gene_id "ENSSTUG00000038969"; transcript_id "mikado.37G723.5"; ID "mikado.37G723.5.CDS8";
37	Mikado_loci	CDS	18208735	18209041	.	+	2	gene_id "ENSSTUG00000038969"; transcript_id "mikado.37G723.5"; ID "mikado.37G723.5.CDS9";
37	Mikado_loci	CDS	18209803	18209924	.	+	1	gene_id "ENSSTUG00000038969"; transcript_id "mikado.37G723.5"; ID "mikado.37G723.5.CDS10";
37	Mikado_loci	CDS	18210110	18212043	.	+	2	gene_id "ENSSTUG00000038969"; transcript_id "mikado.37G723.5"; ID "mikado.37G723.5.CDS11";
37	Mikado_loci	CDS	18212179	18212298	.	+	0	gene_id "ENSSTUG00000038969"; transcript_id "mikado.37G723.5"; ID "mikado.37G723.5.CDS12";
37	Mikado_loci	CDS	18212910	18213203	.	+	0	gene_id "ENSSTUG00000038969"; transcript_id "mikado.37G723.5"; ID "mikado.37G723.5.CDS13";
37	Mikado_loci	CDS	18213720	18213803	.	+	0	gene_id "ENSSTUG00000038969"; transcript_id "mikado.37G723.5"; ID "mikado.37G723.5.CDS14";
37	Mikado_loci	five_prime_utr	18140296	18140383	.	+	.	gene_id "ENSSTUG00000038969"; transcript_id "mikado.37G723.5"; ID "mikado.37G723.5.five_prime_UTR1";
37	Mikado_loci	five_prime_utr	18140760	18140843	.	+	.	gene_id "ENSSTUG00000038969"; transcript_id "mikado.37G723.5"; ID "mikado.37G723.5.five_prime_UTR2";
37	Mikado_loci	three_prime_utr	18213804	18215464	.	+	.	gene_id "ENSSTUG00000038969"; transcript_id "mikado.37G723.5"; ID "mikado.37G723.5.three_prime_UTR1";
37	Mikado_loci	transcript	18165725	18215464	14	+	.	gene_id "ENSSTUG00000038969"; transcript_id "mikado.37G723.6"; ID "mikado.37G723.6";
37	Mikado_loci	exon	18165725	18165860	.	+	.	gene_id "ENSSTUG00000038969"; transcript_id "mikado.37G723.6"; ID "mikado.37G723.6.exon1";
37	Mikado_loci	exon	18169962	18170165	.	+	.	gene_id "ENSSTUG00000038969"; transcript_id "mikado.37G723.6"; ID "mikado.37G723.6.exon2";
37	Mikado_loci	exon	18173239	18173449	.	+	.	gene_id "ENSSTUG00000038969"; transcript_id "mikado.37G723.6"; ID "mikado.37G723.6.exon3";
37	Mikado_loci	exon	18175300	18175528	.	+	.	gene_id "ENSSTUG00000038969"; transcript_id "mikado.37G723.6"; ID "mikado.37G723.6.exon4";
37	Mikado_loci	exon	18177788	18177876	.	+	.	gene_id "ENSSTUG00000038969"; transcript_id "mikado.37G723.6"; ID "mikado.37G723.6.exon5";
37	Mikado_loci	exon	18178320	18178397	.	+	.	gene_id "ENSSTUG00000038969"; transcript_id "mikado.37G723.6"; ID "mikado.37G723.6.exon6";
37	Mikado_loci	exon	18182742	18182921	.	+	.	gene_id "ENSSTUG00000038969"; transcript_id "mikado.37G723.6"; ID "mikado.37G723.6.exon7";
37	Mikado_loci	exon	18194239	18194827	.	+	.	gene_id "ENSSTUG00000038969"; transcript_id "mikado.37G723.6"; ID "mikado.37G723.6.exon8";
37	Mikado_loci	exon	18205646	18205786	.	+	.	gene_id "ENSSTUG00000038969"; transcript_id "mikado.37G723.6"; ID "mikado.37G723.6.exon9";
37	Mikado_loci	exon	18208735	18209041	.	+	.	gene_id "ENSSTUG00000038969"; transcript_id "mikado.37G723.6"; ID "mikado.37G723.6.exon10";
37	Mikado_loci	exon	18209803	18209924	.	+	.	gene_id "ENSSTUG00000038969"; transcript_id "mikado.37G723.6"; ID "mikado.37G723.6.exon11";
37	Mikado_loci	exon	18210110	18212043	.	+	.	gene_id "ENSSTUG00000038969"; transcript_id "mikado.37G723.6"; ID "mikado.37G723.6.exon12";
37	Mikado_loci	exon	18212179	18212298	.	+	.	gene_id "ENSSTUG00000038969"; transcript_id "mikado.37G723.6"; ID "mikado.37G723.6.exon13";
37	Mikado_loci	exon	18212910	18213203	.	+	.	gene_id "ENSSTUG00000038969"; transcript_id "mikado.37G723.6"; ID "mikado.37G723.6.exon14";
37	Mikado_loci	exon	18213720	18215464	.	+	.	gene_id "ENSSTUG00000038969"; transcript_id "mikado.37G723.6"; ID "mikado.37G723.6.exon15";
37	Mikado_loci	CDS	18169969	18170165	.	+	0	gene_id "ENSSTUG00000038969"; transcript_id "mikado.37G723.6"; ID "mikado.37G723.6.CDS1";
37	Mikado_loci	CDS	18173239	18173449	.	+	1	gene_id "ENSSTUG00000038969"; transcript_id "mikado.37G723.6"; ID "mikado.37G723.6.CDS2";
37	Mikado_loci	CDS	18175300	18175528	.	+	0	gene_id "ENSSTUG00000038969"; transcript_id "mikado.37G723.6"; ID "mikado.37G723.6.CDS3";
37	Mikado_loci	CDS	18177788	18177876	.	+	2	gene_id "ENSSTUG00000038969"; transcript_id "mikado.37G723.6"; ID "mikado.37G723.6.CDS4";
37	Mikado_loci	CDS	18178320	18178397	.	+	0	gene_id "ENSSTUG00000038969"; transcript_id "mikado.37G723.6"; ID "mikado.37G723.6.CDS5";
37	Mikado_loci	CDS	18182742	18182921	.	+	0	gene_id "ENSSTUG00000038969"; transcript_id "mikado.37G723.6"; ID "mikado.37G723.6.CDS6";
37	Mikado_loci	CDS	18194239	18194827	.	+	0	gene_id "ENSSTUG00000038969"; transcript_id "mikado.37G723.6"; ID "mikado.37G723.6.CDS7";
37	Mikado_loci	CDS	18205646	18205786	.	+	2	gene_id "ENSSTUG00000038969"; transcript_id "mikado.37G723.6"; ID "mikado.37G723.6.CDS8";
37	Mikado_loci	CDS	18208735	18209041	.	+	2	gene_id "ENSSTUG00000038969"; transcript_id "mikado.37G723.6"; ID "mikado.37G723.6.CDS9";
37	Mikado_loci	CDS	18209803	18209924	.	+	1	gene_id "ENSSTUG00000038969"; transcript_id "mikado.37G723.6"; ID "mikado.37G723.6.CDS10";
37	Mikado_loci	CDS	18210110	18212043	.	+	2	gene_id "ENSSTUG00000038969"; transcript_id "mikado.37G723.6"; ID "mikado.37G723.6.CDS11";
37	Mikado_loci	CDS	18212179	18212298	.	+	0	gene_id "ENSSTUG00000038969"; transcript_id "mikado.37G723.6"; ID "mikado.37G723.6.CDS12";
37	Mikado_loci	CDS	18212910	18213203	.	+	0	gene_id "ENSSTUG00000038969"; transcript_id "mikado.37G723.6"; ID "mikado.37G723.6.CDS13";
37	Mikado_loci	CDS	18213720	18213803	.	+	0	gene_id "ENSSTUG00000038969"; transcript_id "mikado.37G723.6"; ID "mikado.37G723.6.CDS14";
37	Mikado_loci	five_prime_utr	18165725	18165860	.	+	.	gene_id "ENSSTUG00000038969"; transcript_id "mikado.37G723.6"; ID "mikado.37G723.6.five_prime_UTR1";
37	Mikado_loci	five_prime_utr	18169962	18169968	.	+	.	gene_id "ENSSTUG00000038969"; transcript_id "mikado.37G723.6"; ID "mikado.37G723.6.five_prime_UTR2";
37	Mikado_loci	three_prime_utr	18213804	18215464	.	+	.	gene_id "ENSSTUG00000038969"; transcript_id "mikado.37G723.6"; ID "mikado.37G723.6.three_prime_UTR1";
37	Mikado_loci	transcript	19257811	19273009	18	-	.	gene_id "ENSSTUG00000046391"; transcript_id "mikado.37G761.2"; ID "mikado.37G761.2";
37	Mikado_loci	exon	19257811	19260473	.	-	.	gene_id "ENSSTUG00000046391"; transcript_id "mikado.37G761.2"; ID "mikado.37G761.2.exon1";
37	Mikado_loci	exon	19260580	19260887	.	-	.	gene_id "ENSSTUG00000046391"; transcript_id "mikado.37G761.2"; ID "mikado.37G761.2.exon2";
37	Mikado_loci	exon	19261064	19261247	.	-	.	gene_id "ENSSTUG00000046391"; transcript_id "mikado.37G761.2"; ID "mikado.37G761.2.exon3";
37	Mikado_loci	exon	19261407	19261463	.	-	.	gene_id "ENSSTUG00000046391"; transcript_id "mikado.37G761.2"; ID "mikado.37G761.2.exon4";
37	Mikado_loci	exon	19261568	19261669	.	-	.	gene_id "ENSSTUG00000046391"; transcript_id "mikado.37G761.2"; ID "mikado.37G761.2.exon5";
37	Mikado_loci	exon	19261771	19261974	.	-	.	gene_id "ENSSTUG00000046391"; transcript_id "mikado.37G761.2"; ID "mikado.37G761.2.exon6";
37	Mikado_loci	exon	19262125	19262310	.	-	.	gene_id "ENSSTUG00000046391"; transcript_id "mikado.37G761.2"; ID "mikado.37G761.2.exon7";
37	Mikado_loci	exon	19263247	19263270	.	-	.	gene_id "ENSSTUG00000046391"; transcript_id "mikado.37G761.2"; ID "mikado.37G761.2.exon8";
37	Mikado_loci	exon	19263426	19263600	.	-	.	gene_id "ENSSTUG00000046391"; transcript_id "mikado.37G761.2"; ID "mikado.37G761.2.exon9";
37	Mikado_loci	exon	19271362	19271602	.	-	.	gene_id "ENSSTUG00000046391"; transcript_id "mikado.37G761.2"; ID "mikado.37G761.2.exon10";
37	Mikado_loci	exon	19272700	19273009	.	-	.	gene_id "ENSSTUG00000046391"; transcript_id "mikado.37G761.2"; ID "mikado.37G761.2.exon11";
37	Mikado_loci	CDS	19260253	19260473	.	-	2	gene_id "ENSSTUG00000046391"; transcript_id "mikado.37G761.2"; ID "mikado.37G761.2.CDS1";
37	Mikado_loci	CDS	19260580	19260887	.	-	1	gene_id "ENSSTUG00000046391"; transcript_id "mikado.37G761.2"; ID "mikado.37G761.2.CDS2";
37	Mikado_loci	CDS	19261064	19261247	.	-	2	gene_id "ENSSTUG00000046391"; transcript_id "mikado.37G761.2"; ID "mikado.37G761.2.CDS3";
37	Mikado_loci	CDS	19261407	19261463	.	-	2	gene_id "ENSSTUG00000046391"; transcript_id "mikado.37G761.2"; ID "mikado.37G761.2.CDS4";
37	Mikado_loci	CDS	19261568	19261669	.	-	2	gene_id "ENSSTUG00000046391"; transcript_id "mikado.37G761.2"; ID "mikado.37G761.2.CDS5";
37	Mikado_loci	CDS	19261771	19261974	.	-	2	gene_id "ENSSTUG00000046391"; transcript_id "mikado.37G761.2"; ID "mikado.37G761.2.CDS6";
37	Mikado_loci	CDS	19262125	19262310	.	-	2	gene_id "ENSSTUG00000046391"; transcript_id "mikado.37G761.2"; ID "mikado.37G761.2.CDS7";
37	Mikado_loci	CDS	19263247	19263270	.	-	2	gene_id "ENSSTUG00000046391"; transcript_id "mikado.37G761.2"; ID "mikado.37G761.2.CDS8";
37	Mikado_loci	CDS	19263426	19263600	.	-	0	gene_id "ENSSTUG00000046391"; transcript_id "mikado.37G761.2"; ID "mikado.37G761.2.CDS9";
37	Mikado_loci	CDS	19271362	19271598	.	-	0	gene_id "ENSSTUG00000046391"; transcript_id "mikado.37G761.2"; ID "mikado.37G761.2.CDS10";
37	Mikado_loci	five_prime_utr	19271599	19271602	.	-	.	gene_id "ENSSTUG00000046391"; transcript_id "mikado.37G761.2"; ID "mikado.37G761.2.five_prime_UTR1";
37	Mikado_loci	five_prime_utr	19272700	19273009	.	-	.	gene_id "ENSSTUG00000046391"; transcript_id "mikado.37G761.2"; ID "mikado.37G761.2.five_prime_UTR2";
37	Mikado_loci	three_prime_utr	19257811	19260252	.	-	.	gene_id "ENSSTUG00000046391"; transcript_id "mikado.37G761.2"; ID "mikado.37G761.2.three_prime_UTR1";
37	Mikado_loci	transcript	19257811	19273009	21	-	.	gene_id "ENSSTUG00000046391"; transcript_id "mikado.37G761.3"; ID "mikado.37G761.3";
37	Mikado_loci	exon	19257811	19260473	.	-	.	gene_id "ENSSTUG00000046391"; transcript_id "mikado.37G761.3"; ID "mikado.37G761.3.exon1";
37	Mikado_loci	exon	19260580	19260887	.	-	.	gene_id "ENSSTUG00000046391"; transcript_id "mikado.37G761.3"; ID "mikado.37G761.3.exon2";
37	Mikado_loci	exon	19261064	19261247	.	-	.	gene_id "ENSSTUG00000046391"; transcript_id "mikado.37G761.3"; ID "mikado.37G761.3.exon3";
37	Mikado_loci	exon	19261407	19261463	.	-	.	gene_id "ENSSTUG00000046391"; transcript_id "mikado.37G761.3"; ID "mikado.37G761.3.exon4";
37	Mikado_loci	exon	19261568	19261669	.	-	.	gene_id "ENSSTUG00000046391"; transcript_id "mikado.37G761.3"; ID "mikado.37G761.3.exon5";
37	Mikado_loci	exon	19261771	19261974	.	-	.	gene_id "ENSSTUG00000046391"; transcript_id "mikado.37G761.3"; ID "mikado.37G761.3.exon6";
37	Mikado_loci	exon	19262125	19262310	.	-	.	gene_id "ENSSTUG00000046391"; transcript_id "mikado.37G761.3"; ID "mikado.37G761.3.exon7";
37	Mikado_loci	exon	19263199	19263270	.	-	.	gene_id "ENSSTUG00000046391"; transcript_id "mikado.37G761.3"; ID "mikado.37G761.3.exon8";
37	Mikado_loci	exon	19263426	19263600	.	-	.	gene_id "ENSSTUG00000046391"; transcript_id "mikado.37G761.3"; ID "mikado.37G761.3.exon9";
37	Mikado_loci	exon	19271362	19271602	.	-	.	gene_id "ENSSTUG00000046391"; transcript_id "mikado.37G761.3"; ID "mikado.37G761.3.exon10";
37	Mikado_loci	exon	19272700	19273009	.	-	.	gene_id "ENSSTUG00000046391"; transcript_id "mikado.37G761.3"; ID "mikado.37G761.3.exon11";
37	Mikado_loci	CDS	19260253	19260473	.	-	2	gene_id "ENSSTUG00000046391"; transcript_id "mikado.37G761.3"; ID "mikado.37G761.3.CDS1";
37	Mikado_loci	CDS	19260580	19260887	.	-	1	gene_id "ENSSTUG00000046391"; transcript_id "mikado.37G761.3"; ID "mikado.37G761.3.CDS2";
37	Mikado_loci	CDS	19261064	19261247	.	-	2	gene_id "ENSSTUG00000046391"; transcript_id "mikado.37G761.3"; ID "mikado.37G761.3.CDS3";
37	Mikado_loci	CDS	19261407	19261463	.	-	2	gene_id "ENSSTUG00000046391"; transcript_id "mikado.37G761.3"; ID "mikado.37G761.3.CDS4";
37	Mikado_loci	CDS	19261568	19261669	.	-	2	gene_id "ENSSTUG00000046391"; transcript_id "mikado.37G761.3"; ID "mikado.37G761.3.CDS5";
37	Mikado_loci	CDS	19261771	19261974	.	-	2	gene_id "ENSSTUG00000046391"; transcript_id "mikado.37G761.3"; ID "mikado.37G761.3.CDS6";
37	Mikado_loci	CDS	19262125	19262310	.	-	2	gene_id "ENSSTUG00000046391"; transcript_id "mikado.37G761.3"; ID "mikado.37G761.3.CDS7";
37	Mikado_loci	CDS	19263199	19263270	.	-	2	gene_id "ENSSTUG00000046391"; transcript_id "mikado.37G761.3"; ID "mikado.37G761.3.CDS8";
37	Mikado_loci	CDS	19263426	19263600	.	-	0	gene_id "ENSSTUG00000046391"; transcript_id "mikado.37G761.3"; ID "mikado.37G761.3.CDS9";
37	Mikado_loci	CDS	19271362	19271598	.	-	0	gene_id "ENSSTUG00000046391"; transcript_id "mikado.37G761.3"; ID "mikado.37G761.3.CDS10";
37	Mikado_loci	five_prime_utr	19271599	19271602	.	-	.	gene_id "ENSSTUG00000046391"; transcript_id "mikado.37G761.3"; ID "mikado.37G761.3.five_prime_UTR1";
37	Mikado_loci	five_prime_utr	19272700	19273009	.	-	.	gene_id "ENSSTUG00000046391"; transcript_id "mikado.37G761.3"; ID "mikado.37G761.3.five_prime_UTR2";
37	Mikado_loci	three_prime_utr	19257811	19260252	.	-	.	gene_id "ENSSTUG00000046391"; transcript_id "mikado.37G761.3"; ID "mikado.37G761.3.three_prime_UTR1";
37	Mikado_loci	transcript	19323679	19331274	18	-	.	gene_id "ENSSTUG00000046409"; transcript_id "mikado.37G763.2"; ID "mikado.37G763.2";
37	Mikado_loci	exon	19323679	19324347	.	-	.	gene_id "ENSSTUG00000046409"; transcript_id "mikado.37G763.2"; ID "mikado.37G763.2.exon1";
37	Mikado_loci	exon	19324770	19324877	.	-	.	gene_id "ENSSTUG00000046409"; transcript_id "mikado.37G763.2"; ID "mikado.37G763.2.exon2";
37	Mikado_loci	exon	19325112	19325200	.	-	.	gene_id "ENSSTUG00000046409"; transcript_id "mikado.37G763.2"; ID "mikado.37G763.2.exon3";
37	Mikado_loci	exon	19325757	19325813	.	-	.	gene_id "ENSSTUG00000046409"; transcript_id "mikado.37G763.2"; ID "mikado.37G763.2.exon4";
37	Mikado_loci	exon	19326248	19326316	.	-	.	gene_id "ENSSTUG00000046409"; transcript_id "mikado.37G763.2"; ID "mikado.37G763.2.exon5";
37	Mikado_loci	exon	19326677	19326806	.	-	.	gene_id "ENSSTUG00000046409"; transcript_id "mikado.37G763.2"; ID "mikado.37G763.2.exon6";
37	Mikado_loci	exon	19327069	19327224	.	-	.	gene_id "ENSSTUG00000046409"; transcript_id "mikado.37G763.2"; ID "mikado.37G763.2.exon7";
37	Mikado_loci	exon	19330895	19331274	.	-	.	gene_id "ENSSTUG00000046409"; transcript_id "mikado.37G763.2"; ID "mikado.37G763.2.exon8";
37	Mikado_loci	CDS	19324261	19324347	.	-	0	gene_id "ENSSTUG00000046409"; transcript_id "mikado.37G763.2"; ID "mikado.37G763.2.CDS1";
37	Mikado_loci	CDS	19324770	19324877	.	-	0	gene_id "ENSSTUG00000046409"; transcript_id "mikado.37G763.2"; ID "mikado.37G763.2.CDS2";
37	Mikado_loci	CDS	19325112	19325200	.	-	2	gene_id "ENSSTUG00000046409"; transcript_id "mikado.37G763.2"; ID "mikado.37G763.2.CDS3";
37	Mikado_loci	CDS	19325757	19325813	.	-	2	gene_id "ENSSTUG00000046409"; transcript_id "mikado.37G763.2"; ID "mikado.37G763.2.CDS4";
37	Mikado_loci	CDS	19326248	19326316	.	-	2	gene_id "ENSSTUG00000046409"; transcript_id "mikado.37G763.2"; ID "mikado.37G763.2.CDS5";
37	Mikado_loci	CDS	19326677	19326806	.	-	0	gene_id "ENSSTUG00000046409"; transcript_id "mikado.37G763.2"; ID "mikado.37G763.2.CDS6";
37	Mikado_loci	CDS	19327069	19327188	.	-	0	gene_id "ENSSTUG00000046409"; transcript_id "mikado.37G763.2"; ID "mikado.37G763.2.CDS7";
37	Mikado_loci	five_prime_utr	19327189	19327224	.	-	.	gene_id "ENSSTUG00000046409"; transcript_id "mikado.37G763.2"; ID "mikado.37G763.2.five_prime_UTR1";
37	Mikado_loci	five_prime_utr	19330895	19331274	.	-	.	gene_id "ENSSTUG00000046409"; transcript_id "mikado.37G763.2"; ID "mikado.37G763.2.five_prime_UTR2";
37	Mikado_loci	three_prime_utr	19323679	19324260	.	-	.	gene_id "ENSSTUG00000046409"; transcript_id "mikado.37G763.2"; ID "mikado.37G763.2.three_prime_UTR1";
37	Mikado_loci	transcript	19597090	19601995	20	+	.	gene_id "ENSSTUG00000038266"; transcript_id "mikado.37G769.3"; ID "mikado.37G769.3";
37	Mikado_loci	exon	19597090	19597449	.	+	.	gene_id "ENSSTUG00000038266"; transcript_id "mikado.37G769.3"; ID "mikado.37G769.3.exon1";
37	Mikado_loci	exon	19598169	19598324	.	+	.	gene_id "ENSSTUG00000038266"; transcript_id "mikado.37G769.3"; ID "mikado.37G769.3.exon2";
37	Mikado_loci	exon	19598491	19598755	.	+	.	gene_id "ENSSTUG00000038266"; transcript_id "mikado.37G769.3"; ID "mikado.37G769.3.exon3";
37	Mikado_loci	exon	19598843	19598985	.	+	.	gene_id "ENSSTUG00000038266"; transcript_id "mikado.37G769.3"; ID "mikado.37G769.3.exon4";
37	Mikado_loci	exon	19599412	19599501	.	+	.	gene_id "ENSSTUG00000038266"; transcript_id "mikado.37G769.3"; ID "mikado.37G769.3.exon5";
37	Mikado_loci	exon	19599708	19599814	.	+	.	gene_id "ENSSTUG00000038266"; transcript_id "mikado.37G769.3"; ID "mikado.37G769.3.exon6";
37	Mikado_loci	exon	19600084	19600152	.	+	.	gene_id "ENSSTUG00000038266"; transcript_id "mikado.37G769.3"; ID "mikado.37G769.3.exon7";
37	Mikado_loci	exon	19600251	19600335	.	+	.	gene_id "ENSSTUG00000038266"; transcript_id "mikado.37G769.3"; ID "mikado.37G769.3.exon8";
37	Mikado_loci	exon	19600431	19600527	.	+	.	gene_id "ENSSTUG00000038266"; transcript_id "mikado.37G769.3"; ID "mikado.37G769.3.exon9";
37	Mikado_loci	exon	19600619	19601995	.	+	.	gene_id "ENSSTUG00000038266"; transcript_id "mikado.37G769.3"; ID "mikado.37G769.3.exon10";
37	Mikado_loci	CDS	19598172	19598324	.	+	0	gene_id "ENSSTUG00000038266"; transcript_id "mikado.37G769.3"; ID "mikado.37G769.3.CDS1";
37	Mikado_loci	CDS	19598491	19598755	.	+	0	gene_id "ENSSTUG00000038266"; transcript_id "mikado.37G769.3"; ID "mikado.37G769.3.CDS2";
37	Mikado_loci	CDS	19598843	19598985	.	+	2	gene_id "ENSSTUG00000038266"; transcript_id "mikado.37G769.3"; ID "mikado.37G769.3.CDS3";
37	Mikado_loci	CDS	19599412	19599501	.	+	0	gene_id "ENSSTUG00000038266"; transcript_id "mikado.37G769.3"; ID "mikado.37G769.3.CDS4";
37	Mikado_loci	CDS	19599708	19599814	.	+	0	gene_id "ENSSTUG00000038266"; transcript_id "mikado.37G769.3"; ID "mikado.37G769.3.CDS5";
37	Mikado_loci	CDS	19600084	19600152	.	+	1	gene_id "ENSSTUG00000038266"; transcript_id "mikado.37G769.3"; ID "mikado.37G769.3.CDS6";
37	Mikado_loci	CDS	19600251	19600335	.	+	1	gene_id "ENSSTUG00000038266"; transcript_id "mikado.37G769.3"; ID "mikado.37G769.3.CDS7";
37	Mikado_loci	CDS	19600431	19600527	.	+	0	gene_id "ENSSTUG00000038266"; transcript_id "mikado.37G769.3"; ID "mikado.37G769.3.CDS8";
37	Mikado_loci	CDS	19600619	19600950	.	+	2	gene_id "ENSSTUG00000038266"; transcript_id "mikado.37G769.3"; ID "mikado.37G769.3.CDS9";
37	Mikado_loci	five_prime_utr	19597090	19597449	.	+	.	gene_id "ENSSTUG00000038266"; transcript_id "mikado.37G769.3"; ID "mikado.37G769.3.five_prime_UTR1";
37	Mikado_loci	five_prime_utr	19598169	19598171	.	+	.	gene_id "ENSSTUG00000038266"; transcript_id "mikado.37G769.3"; ID "mikado.37G769.3.five_prime_UTR2";
37	Mikado_loci	three_prime_utr	19600951	19601995	.	+	.	gene_id "ENSSTUG00000038266"; transcript_id "mikado.37G769.3"; ID "mikado.37G769.3.three_prime_UTR1";
37	Mikado_loci	transcript	19638622	19695817	17	+	.	gene_id "ENSSTUG00000038486"; transcript_id "mikado.37G771.2"; ID "mikado.37G771.2";
37	Mikado_loci	exon	19638622	19639104	.	+	.	gene_id "ENSSTUG00000038486"; transcript_id "mikado.37G771.2"; ID "mikado.37G771.2.exon1";
37	Mikado_loci	exon	19640131	19640945	.	+	.	gene_id "ENSSTUG00000038486"; transcript_id "mikado.37G771.2"; ID "mikado.37G771.2.exon2";
37	Mikado_loci	exon	19663957	19664144	.	+	.	gene_id "ENSSTUG00000038486"; transcript_id "mikado.37G771.2"; ID "mikado.37G771.2.exon3";
37	Mikado_loci	exon	19664744	19664857	.	+	.	gene_id "ENSSTUG00000038486"; transcript_id "mikado.37G771.2"; ID "mikado.37G771.2.exon4";
37	Mikado_loci	exon	19667266	19667401	.	+	.	gene_id "ENSSTUG00000038486"; transcript_id "mikado.37G771.2"; ID "mikado.37G771.2.exon5";
37	Mikado_loci	exon	19682238	19682332	.	+	.	gene_id "ENSSTUG00000038486"; transcript_id "mikado.37G771.2"; ID "mikado.37G771.2.exon6";
37	Mikado_loci	exon	19686297	19686432	.	+	.	gene_id "ENSSTUG00000038486"; transcript_id "mikado.37G771.2"; ID "mikado.37G771.2.exon7";
37	Mikado_loci	exon	19686632	19686716	.	+	.	gene_id "ENSSTUG00000038486"; transcript_id "mikado.37G771.2"; ID "mikado.37G771.2.exon8";
37	Mikado_loci	exon	19686889	19687009	.	+	.	gene_id "ENSSTUG00000038486"; transcript_id "mikado.37G771.2"; ID "mikado.37G771.2.exon9";
37	Mikado_loci	exon	19687113	19687187	.	+	.	gene_id "ENSSTUG00000038486"; transcript_id "mikado.37G771.2"; ID "mikado.37G771.2.exon10";
37	Mikado_loci	exon	19687269	19687346	.	+	.	gene_id "ENSSTUG00000038486"; transcript_id "mikado.37G771.2"; ID "mikado.37G771.2.exon11";
37	Mikado_loci	exon	19687469	19687573	.	+	.	gene_id "ENSSTUG00000038486"; transcript_id "mikado.37G771.2"; ID "mikado.37G771.2.exon12";
37	Mikado_loci	exon	19687757	19687828	.	+	.	gene_id "ENSSTUG00000038486"; transcript_id "mikado.37G771.2"; ID "mikado.37G771.2.exon13";
37	Mikado_loci	exon	19688060	19688219	.	+	.	gene_id "ENSSTUG00000038486"; transcript_id "mikado.37G771.2"; ID "mikado.37G771.2.exon14";
37	Mikado_loci	exon	19688383	19688538	.	+	.	gene_id "ENSSTUG00000038486"; transcript_id "mikado.37G771.2"; ID "mikado.37G771.2.exon15";
37	Mikado_loci	exon	19692215	19692383	.	+	.	gene_id "ENSSTUG00000038486"; transcript_id "mikado.37G771.2"; ID "mikado.37G771.2.exon16";
37	Mikado_loci	exon	19693652	19693798	.	+	.	gene_id "ENSSTUG00000038486"; transcript_id "mikado.37G771.2"; ID "mikado.37G771.2.exon17";
37	Mikado_loci	exon	19693890	19694013	.	+	.	gene_id "ENSSTUG00000038486"; transcript_id "mikado.37G771.2"; ID "mikado.37G771.2.exon18";
37	Mikado_loci	exon	19694145	19694213	.	+	.	gene_id "ENSSTUG00000038486"; transcript_id "mikado.37G771.2"; ID "mikado.37G771.2.exon19";
37	Mikado_loci	exon	19694339	19694513	.	+	.	gene_id "ENSSTUG00000038486"; transcript_id "mikado.37G771.2"; ID "mikado.37G771.2.exon20";
37	Mikado_loci	exon	19694609	19694707	.	+	.	gene_id "ENSSTUG00000038486"; transcript_id "mikado.37G771.2"; ID "mikado.37G771.2.exon21";
37	Mikado_loci	exon	19694834	19695817	.	+	.	gene_id "ENSSTUG00000038486"; transcript_id "mikado.37G771.2"; ID "mikado.37G771.2.exon22";
37	Mikado_loci	CDS	19640180	19640945	.	+	0	gene_id "ENSSTUG00000038486"; transcript_id "mikado.37G771.2"; ID "mikado.37G771.2.CDS1";
37	Mikado_loci	CDS	19663957	19664144	.	+	2	gene_id "ENSSTUG00000038486"; transcript_id "mikado.37G771.2"; ID "mikado.37G771.2.CDS2";
37	Mikado_loci	CDS	19664744	19664857	.	+	0	gene_id "ENSSTUG00000038486"; transcript_id "mikado.37G771.2"; ID "mikado.37G771.2.CDS3";
37	Mikado_loci	CDS	19667266	19667401	.	+	0	gene_id "ENSSTUG00000038486"; transcript_id "mikado.37G771.2"; ID "mikado.37G771.2.CDS4";
37	Mikado_loci	CDS	19682238	19682332	.	+	2	gene_id "ENSSTUG00000038486"; transcript_id "mikado.37G771.2"; ID "mikado.37G771.2.CDS5";
37	Mikado_loci	CDS	19686297	19686432	.	+	0	gene_id "ENSSTUG00000038486"; transcript_id "mikado.37G771.2"; ID "mikado.37G771.2.CDS6";
37	Mikado_loci	CDS	19686632	19686716	.	+	2	gene_id "ENSSTUG00000038486"; transcript_id "mikado.37G771.2"; ID "mikado.37G771.2.CDS7";
37	Mikado_loci	CDS	19686889	19687009	.	+	1	gene_id "ENSSTUG00000038486"; transcript_id "mikado.37G771.2"; ID "mikado.37G771.2.CDS8";
37	Mikado_loci	CDS	19687113	19687187	.	+	0	gene_id "ENSSTUG00000038486"; transcript_id "mikado.37G771.2"; ID "mikado.37G771.2.CDS9";
37	Mikado_loci	CDS	19687269	19687346	.	+	0	gene_id "ENSSTUG00000038486"; transcript_id "mikado.37G771.2"; ID "mikado.37G771.2.CDS10";
37	Mikado_loci	CDS	19687469	19687573	.	+	0	gene_id "ENSSTUG00000038486"; transcript_id "mikado.37G771.2"; ID "mikado.37G771.2.CDS11";
37	Mikado_loci	CDS	19687757	19687828	.	+	0	gene_id "ENSSTUG00000038486"; transcript_id "mikado.37G771.2"; ID "mikado.37G771.2.CDS12";
37	Mikado_loci	CDS	19688060	19688219	.	+	0	gene_id "ENSSTUG00000038486"; transcript_id "mikado.37G771.2"; ID "mikado.37G771.2.CDS13";
37	Mikado_loci	CDS	19688383	19688538	.	+	2	gene_id "ENSSTUG00000038486"; transcript_id "mikado.37G771.2"; ID "mikado.37G771.2.CDS14";
37	Mikado_loci	CDS	19692215	19692383	.	+	2	gene_id "ENSSTUG00000038486"; transcript_id "mikado.37G771.2"; ID "mikado.37G771.2.CDS15";
37	Mikado_loci	CDS	19693652	19693798	.	+	1	gene_id "ENSSTUG00000038486"; transcript_id "mikado.37G771.2"; ID "mikado.37G771.2.CDS16";
37	Mikado_loci	CDS	19693890	19694013	.	+	1	gene_id "ENSSTUG00000038486"; transcript_id "mikado.37G771.2"; ID "mikado.37G771.2.CDS17";
37	Mikado_loci	CDS	19694145	19694213	.	+	0	gene_id "ENSSTUG00000038486"; transcript_id "mikado.37G771.2"; ID "mikado.37G771.2.CDS18";
37	Mikado_loci	CDS	19694339	19694513	.	+	0	gene_id "ENSSTUG00000038486"; transcript_id "mikado.37G771.2"; ID "mikado.37G771.2.CDS19";
37	Mikado_loci	CDS	19694609	19694707	.	+	2	gene_id "ENSSTUG00000038486"; transcript_id "mikado.37G771.2"; ID "mikado.37G771.2.CDS20";
37	Mikado_loci	CDS	19694834	19694991	.	+	2	gene_id "ENSSTUG00000038486"; transcript_id "mikado.37G771.2"; ID "mikado.37G771.2.CDS21";
37	Mikado_loci	five_prime_utr	19638622	19639104	.	+	.	gene_id "ENSSTUG00000038486"; transcript_id "mikado.37G771.2"; ID "mikado.37G771.2.five_prime_UTR1";
37	Mikado_loci	five_prime_utr	19640131	19640179	.	+	.	gene_id "ENSSTUG00000038486"; transcript_id "mikado.37G771.2"; ID "mikado.37G771.2.five_prime_UTR2";
37	Mikado_loci	three_prime_utr	19694992	19695817	.	+	.	gene_id "ENSSTUG00000038486"; transcript_id "mikado.37G771.2"; ID "mikado.37G771.2.three_prime_UTR1";
37	Mikado_loci	transcript	19712140	19713059	15	+	.	gene_id "ENSSTUG00000038972"; transcript_id "mikado.37G774.1"; ID "mikado.37G774.1";
37	Mikado_loci	exon	19712140	19712866	.	+	.	gene_id "ENSSTUG00000038972"; transcript_id "mikado.37G774.1"; ID "mikado.37G774.1.exon1";
37	Mikado_loci	exon	19713029	19713059	.	+	.	gene_id "ENSSTUG00000038972"; transcript_id "mikado.37G774.1"; ID "mikado.37G774.1.exon2";
37	Mikado_loci	CDS	19712458	19712808	.	+	0	gene_id "ENSSTUG00000038972"; transcript_id "mikado.37G774.1"; ID "mikado.37G774.1.CDS1";
37	Mikado_loci	five_prime_utr	19712140	19712457	.	+	.	gene_id "ENSSTUG00000038972"; transcript_id "mikado.37G774.1"; ID "mikado.37G774.1.five_prime_UTR1";
37	Mikado_loci	three_prime_utr	19712809	19712866	.	+	.	gene_id "ENSSTUG00000038972"; transcript_id "mikado.37G774.1"; ID "mikado.37G774.1.three_prime_UTR1";
37	Mikado_loci	three_prime_utr	19713029	19713059	.	+	.	gene_id "ENSSTUG00000038972"; transcript_id "mikado.37G774.1"; ID "mikado.37G774.1.three_prime_UTR2";
37	Mikado_loci	transcript	19723923	19730473	17	+	.	gene_id "ENSSTUG00000039130"; transcript_id "mikado.37G776.3"; ID "mikado.37G776.3";
37	Mikado_loci	exon	19723923	19724024	.	+	.	gene_id "ENSSTUG00000039130"; transcript_id "mikado.37G776.3"; ID "mikado.37G776.3.exon1";
37	Mikado_loci	exon	19724591	19724652	.	+	.	gene_id "ENSSTUG00000039130"; transcript_id "mikado.37G776.3"; ID "mikado.37G776.3.exon2";
37	Mikado_loci	exon	19724771	19724821	.	+	.	gene_id "ENSSTUG00000039130"; transcript_id "mikado.37G776.3"; ID "mikado.37G776.3.exon3";
37	Mikado_loci	exon	19724917	19724979	.	+	.	gene_id "ENSSTUG00000039130"; transcript_id "mikado.37G776.3"; ID "mikado.37G776.3.exon4";
37	Mikado_loci	exon	19725091	19725187	.	+	.	gene_id "ENSSTUG00000039130"; transcript_id "mikado.37G776.3"; ID "mikado.37G776.3.exon5";
37	Mikado_loci	exon	19725450	19725567	.	+	.	gene_id "ENSSTUG00000039130"; transcript_id "mikado.37G776.3"; ID "mikado.37G776.3.exon6";
37	Mikado_loci	exon	19725654	19725840	.	+	.	gene_id "ENSSTUG00000039130"; transcript_id "mikado.37G776.3"; ID "mikado.37G776.3.exon7";
37	Mikado_loci	exon	19725974	19726123	.	+	.	gene_id "ENSSTUG00000039130"; transcript_id "mikado.37G776.3"; ID "mikado.37G776.3.exon8";
37	Mikado_loci	exon	19726235	19726367	.	+	.	gene_id "ENSSTUG00000039130"; transcript_id "mikado.37G776.3"; ID "mikado.37G776.3.exon9";
37	Mikado_loci	exon	19726486	19726567	.	+	.	gene_id "ENSSTUG00000039130"; transcript_id "mikado.37G776.3"; ID "mikado.37G776.3.exon10";
37	Mikado_loci	exon	19726673	19726853	.	+	.	gene_id "ENSSTUG00000039130"; transcript_id "mikado.37G776.3"; ID "mikado.37G776.3.exon11";
37	Mikado_loci	exon	19727040	19727285	.	+	.	gene_id "ENSSTUG00000039130"; transcript_id "mikado.37G776.3"; ID "mikado.37G776.3.exon12";
37	Mikado_loci	exon	19728825	19728956	.	+	.	gene_id "ENSSTUG00000039130"; transcript_id "mikado.37G776.3"; ID "mikado.37G776.3.exon13";
37	Mikado_loci	exon	19729286	19729693	.	+	.	gene_id "ENSSTUG00000039130"; transcript_id "mikado.37G776.3"; ID "mikado.37G776.3.exon14";
37	Mikado_loci	exon	19729787	19730473	.	+	.	gene_id "ENSSTUG00000039130"; transcript_id "mikado.37G776.3"; ID "mikado.37G776.3.exon15";
37	Mikado_loci	CDS	19723997	19724024	.	+	0	gene_id "ENSSTUG00000039130"; transcript_id "mikado.37G776.3"; ID "mikado.37G776.3.CDS1";
37	Mikado_loci	CDS	19724591	19724652	.	+	2	gene_id "ENSSTUG00000039130"; transcript_id "mikado.37G776.3"; ID "mikado.37G776.3.CDS2";
37	Mikado_loci	CDS	19724771	19724821	.	+	0	gene_id "ENSSTUG00000039130"; transcript_id "mikado.37G776.3"; ID "mikado.37G776.3.CDS3";
37	Mikado_loci	CDS	19724917	19724979	.	+	0	gene_id "ENSSTUG00000039130"; transcript_id "mikado.37G776.3"; ID "mikado.37G776.3.CDS4";
37	Mikado_loci	CDS	19725091	19725187	.	+	0	gene_id "ENSSTUG00000039130"; transcript_id "mikado.37G776.3"; ID "mikado.37G776.3.CDS5";
37	Mikado_loci	CDS	19725450	19725567	.	+	2	gene_id "ENSSTUG00000039130"; transcript_id "mikado.37G776.3"; ID "mikado.37G776.3.CDS6";
37	Mikado_loci	CDS	19725654	19725840	.	+	1	gene_id "ENSSTUG00000039130"; transcript_id "mikado.37G776.3"; ID "mikado.37G776.3.CDS7";
37	Mikado_loci	CDS	19725974	19726123	.	+	0	gene_id "ENSSTUG00000039130"; transcript_id "mikado.37G776.3"; ID "mikado.37G776.3.CDS8";
37	Mikado_loci	CDS	19726235	19726367	.	+	0	gene_id "ENSSTUG00000039130"; transcript_id "mikado.37G776.3"; ID "mikado.37G776.3.CDS9";
37	Mikado_loci	CDS	19726486	19726567	.	+	2	gene_id "ENSSTUG00000039130"; transcript_id "mikado.37G776.3"; ID "mikado.37G776.3.CDS10";
37	Mikado_loci	CDS	19726673	19726853	.	+	1	gene_id "ENSSTUG00000039130"; transcript_id "mikado.37G776.3"; ID "mikado.37G776.3.CDS11";
37	Mikado_loci	CDS	19727040	19727285	.	+	0	gene_id "ENSSTUG00000039130"; transcript_id "mikado.37G776.3"; ID "mikado.37G776.3.CDS12";
37	Mikado_loci	CDS	19728825	19728956	.	+	0	gene_id "ENSSTUG00000039130"; transcript_id "mikado.37G776.3"; ID "mikado.37G776.3.CDS13";
37	Mikado_loci	CDS	19729286	19729378	.	+	0	gene_id "ENSSTUG00000039130"; transcript_id "mikado.37G776.3"; ID "mikado.37G776.3.CDS14";
37	Mikado_loci	five_prime_utr	19723923	19723996	.	+	.	gene_id "ENSSTUG00000039130"; transcript_id "mikado.37G776.3"; ID "mikado.37G776.3.five_prime_UTR1";
37	Mikado_loci	three_prime_utr	19729379	19729693	.	+	.	gene_id "ENSSTUG00000039130"; transcript_id "mikado.37G776.3"; ID "mikado.37G776.3.three_prime_UTR1";
37	Mikado_loci	three_prime_utr	19729787	19730473	.	+	.	gene_id "ENSSTUG00000039130"; transcript_id "mikado.37G776.3"; ID "mikado.37G776.3.three_prime_UTR2";
37	Mikado_loci	transcript	19749333	19764320	13	+	.	gene_id "ENSSTUG00000039649"; transcript_id "mikado.37G779.3"; ID "mikado.37G779.3";
37	Mikado_loci	exon	19749333	19749972	.	+	.	gene_id "ENSSTUG00000039649"; transcript_id "mikado.37G779.3"; ID "mikado.37G779.3.exon1";
37	Mikado_loci	exon	19759029	19759160	.	+	.	gene_id "ENSSTUG00000039649"; transcript_id "mikado.37G779.3"; ID "mikado.37G779.3.exon2";
37	Mikado_loci	exon	19759440	19759661	.	+	.	gene_id "ENSSTUG00000039649"; transcript_id "mikado.37G779.3"; ID "mikado.37G779.3.exon3";
37	Mikado_loci	exon	19760416	19760554	.	+	.	gene_id "ENSSTUG00000039649"; transcript_id "mikado.37G779.3"; ID "mikado.37G779.3.exon4";
37	Mikado_loci	exon	19760738	19760867	.	+	.	gene_id "ENSSTUG00000039649"; transcript_id "mikado.37G779.3"; ID "mikado.37G779.3.exon5";
37	Mikado_loci	exon	19761561	19761609	.	+	.	gene_id "ENSSTUG00000039649"; transcript_id "mikado.37G779.3"; ID "mikado.37G779.3.exon6";
37	Mikado_loci	exon	19761729	19761755	.	+	.	gene_id "ENSSTUG00000039649"; transcript_id "mikado.37G779.3"; ID "mikado.37G779.3.exon7";
37	Mikado_loci	exon	19762017	19762169	.	+	.	gene_id "ENSSTUG00000039649"; transcript_id "mikado.37G779.3"; ID "mikado.37G779.3.exon8";
37	Mikado_loci	exon	19762282	19762327	.	+	.	gene_id "ENSSTUG00000039649"; transcript_id "mikado.37G779.3"; ID "mikado.37G779.3.exon9";
37	Mikado_loci	exon	19762503	19762592	.	+	.	gene_id "ENSSTUG00000039649"; transcript_id "mikado.37G779.3"; ID "mikado.37G779.3.exon10";
37	Mikado_loci	exon	19762834	19763013	.	+	.	gene_id "ENSSTUG00000039649"; transcript_id "mikado.37G779.3"; ID "mikado.37G779.3.exon11";
37	Mikado_loci	exon	19763268	19764320	.	+	.	gene_id "ENSSTUG00000039649"; transcript_id "mikado.37G779.3"; ID "mikado.37G779.3.exon12";
37	Mikado_loci	CDS	19759099	19759160	.	+	0	gene_id "ENSSTUG00000039649"; transcript_id "mikado.37G779.3"; ID "mikado.37G779.3.CDS1";
37	Mikado_loci	CDS	19759440	19759661	.	+	1	gene_id "ENSSTUG00000039649"; transcript_id "mikado.37G779.3"; ID "mikado.37G779.3.CDS2";
37	Mikado_loci	CDS	19760416	19760554	.	+	1	gene_id "ENSSTUG00000039649"; transcript_id "mikado.37G779.3"; ID "mikado.37G779.3.CDS3";
37	Mikado_loci	CDS	19760738	19760867	.	+	0	gene_id "ENSSTUG00000039649"; transcript_id "mikado.37G779.3"; ID "mikado.37G779.3.CDS4";
37	Mikado_loci	CDS	19761561	19761609	.	+	2	gene_id "ENSSTUG00000039649"; transcript_id "mikado.37G779.3"; ID "mikado.37G779.3.CDS5";
37	Mikado_loci	CDS	19761729	19761755	.	+	1	gene_id "ENSSTUG00000039649"; transcript_id "mikado.37G779.3"; ID "mikado.37G779.3.CDS6";
37	Mikado_loci	CDS	19762017	19762169	.	+	1	gene_id "ENSSTUG00000039649"; transcript_id "mikado.37G779.3"; ID "mikado.37G779.3.CDS7";
37	Mikado_loci	CDS	19762282	19762327	.	+	1	gene_id "ENSSTUG00000039649"; transcript_id "mikado.37G779.3"; ID "mikado.37G779.3.CDS8";
37	Mikado_loci	CDS	19762503	19762592	.	+	0	gene_id "ENSSTUG00000039649"; transcript_id "mikado.37G779.3"; ID "mikado.37G779.3.CDS9";
37	Mikado_loci	CDS	19762834	19762983	.	+	0	gene_id "ENSSTUG00000039649"; transcript_id "mikado.37G779.3"; ID "mikado.37G779.3.CDS10";
37	Mikado_loci	five_prime_utr	19749333	19749972	.	+	.	gene_id "ENSSTUG00000039649"; transcript_id "mikado.37G779.3"; ID "mikado.37G779.3.five_prime_UTR1";
37	Mikado_loci	five_prime_utr	19759029	19759098	.	+	.	gene_id "ENSSTUG00000039649"; transcript_id "mikado.37G779.3"; ID "mikado.37G779.3.five_prime_UTR2";
37	Mikado_loci	three_prime_utr	19762984	19763013	.	+	.	gene_id "ENSSTUG00000039649"; transcript_id "mikado.37G779.3"; ID "mikado.37G779.3.three_prime_UTR1";
37	Mikado_loci	three_prime_utr	19763268	19764320	.	+	.	gene_id "ENSSTUG00000039649"; transcript_id "mikado.37G779.3"; ID "mikado.37G779.3.three_prime_UTR2";
37	Mikado_loci	transcript	19587246	19591684	10	-	.	gene_id "ENSSTUG00000038320"; transcript_id "mikado.37G792.2"; ID "mikado.37G792.2";
37	Mikado_loci	exon	19587246	19588966	.	-	.	gene_id "ENSSTUG00000038320"; transcript_id "mikado.37G792.2"; ID "mikado.37G792.2.exon1";
37	Mikado_loci	exon	19589332	19589462	.	-	.	gene_id "ENSSTUG00000038320"; transcript_id "mikado.37G792.2"; ID "mikado.37G792.2.exon2";
37	Mikado_loci	exon	19590912	19591102	.	-	.	gene_id "ENSSTUG00000038320"; transcript_id "mikado.37G792.2"; ID "mikado.37G792.2.exon3";
37	Mikado_loci	exon	19591541	19591684	.	-	.	gene_id "ENSSTUG00000038320"; transcript_id "mikado.37G792.2"; ID "mikado.37G792.2.exon4";
37	Mikado_loci	CDS	19588271	19588966	.	-	0	gene_id "ENSSTUG00000038320"; transcript_id "mikado.37G792.2"; ID "mikado.37G792.2.CDS1";
37	Mikado_loci	CDS	19589332	19589460	.	-	0	gene_id "ENSSTUG00000038320"; transcript_id "mikado.37G792.2"; ID "mikado.37G792.2.CDS2";
37	Mikado_loci	five_prime_utr	19589461	19589462	.	-	.	gene_id "ENSSTUG00000038320"; transcript_id "mikado.37G792.2"; ID "mikado.37G792.2.five_prime_UTR1";
37	Mikado_loci	five_prime_utr	19590912	19591102	.	-	.	gene_id "ENSSTUG00000038320"; transcript_id "mikado.37G792.2"; ID "mikado.37G792.2.five_prime_UTR2";
37	Mikado_loci	five_prime_utr	19591541	19591684	.	-	.	gene_id "ENSSTUG00000038320"; transcript_id "mikado.37G792.2"; ID "mikado.37G792.2.five_prime_UTR3";
37	Mikado_loci	three_prime_utr	19587246	19588270	.	-	.	gene_id "ENSSTUG00000038320"; transcript_id "mikado.37G792.2"; ID "mikado.37G792.2.three_prime_UTR1";
37	Mikado_loci	transcript	19587246	19591684	17	-	.	gene_id "ENSSTUG00000038320"; transcript_id "mikado.37G792.3"; ID "mikado.37G792.3";
37	Mikado_loci	exon	19587246	19588674	.	-	.	gene_id "ENSSTUG00000038320"; transcript_id "mikado.37G792.3"; ID "mikado.37G792.3.exon1";
37	Mikado_loci	exon	19588780	19588966	.	-	.	gene_id "ENSSTUG00000038320"; transcript_id "mikado.37G792.3"; ID "mikado.37G792.3.exon2";
37	Mikado_loci	exon	19589332	19589462	.	-	.	gene_id "ENSSTUG00000038320"; transcript_id "mikado.37G792.3"; ID "mikado.37G792.3.exon3";
37	Mikado_loci	exon	19590809	19591102	.	-	.	gene_id "ENSSTUG00000038320"; transcript_id "mikado.37G792.3"; ID "mikado.37G792.3.exon4";
37	Mikado_loci	exon	19591541	19591684	.	-	.	gene_id "ENSSTUG00000038320"; transcript_id "mikado.37G792.3"; ID "mikado.37G792.3.exon5";
37	Mikado_loci	CDS	19588271	19588674	.	-	2	gene_id "ENSSTUG00000038320"; transcript_id "mikado.37G792.3"; ID "mikado.37G792.3.CDS1";
37	Mikado_loci	CDS	19588780	19588966	.	-	0	gene_id "ENSSTUG00000038320"; transcript_id "mikado.37G792.3"; ID "mikado.37G792.3.CDS2";
37	Mikado_loci	CDS	19589332	19589462	.	-	2	gene_id "ENSSTUG00000038320"; transcript_id "mikado.37G792.3"; ID "mikado.37G792.3.CDS3";
37	Mikado_loci	CDS	19590809	19591001	.	-	0	gene_id "ENSSTUG00000038320"; transcript_id "mikado.37G792.3"; ID "mikado.37G792.3.CDS4";
37	Mikado_loci	five_prime_utr	19591002	19591102	.	-	.	gene_id "ENSSTUG00000038320"; transcript_id "mikado.37G792.3"; ID "mikado.37G792.3.five_prime_UTR1";
37	Mikado_loci	five_prime_utr	19591541	19591684	.	-	.	gene_id "ENSSTUG00000038320"; transcript_id "mikado.37G792.3"; ID "mikado.37G792.3.five_prime_UTR2";
37	Mikado_loci	three_prime_utr	19587246	19588270	.	-	.	gene_id "ENSSTUG00000038320"; transcript_id "mikado.37G792.3"; ID "mikado.37G792.3.three_prime_UTR1";
37	Mikado_loci	transcript	19735284	19739433	21	-	.	gene_id "ENSSTUG00000039644"; transcript_id "mikado.37G794.2"; ID "mikado.37G794.2";
37	Mikado_loci	exon	19735284	19736901	.	-	.	gene_id "ENSSTUG00000039644"; transcript_id "mikado.37G794.2"; ID "mikado.37G794.2.exon1";
37	Mikado_loci	exon	19737106	19737322	.	-	.	gene_id "ENSSTUG00000039644"; transcript_id "mikado.37G794.2"; ID "mikado.37G794.2.exon2";
37	Mikado_loci	exon	19737443	19737637	.	-	.	gene_id "ENSSTUG00000039644"; transcript_id "mikado.37G794.2"; ID "mikado.37G794.2.exon3";
37	Mikado_loci	exon	19737897	19738749	.	-	.	gene_id "ENSSTUG00000039644"; transcript_id "mikado.37G794.2"; ID "mikado.37G794.2.exon4";
37	Mikado_loci	exon	19739304	19739433	.	-	.	gene_id "ENSSTUG00000039644"; transcript_id "mikado.37G794.2"; ID "mikado.37G794.2.exon5";
37	Mikado_loci	CDS	19736700	19736901	.	-	1	gene_id "ENSSTUG00000039644"; transcript_id "mikado.37G794.2"; ID "mikado.37G794.2.CDS1";
37	Mikado_loci	CDS	19737106	19737322	.	-	2	gene_id "ENSSTUG00000039644"; transcript_id "mikado.37G794.2"; ID "mikado.37G794.2.CDS2";
37	Mikado_loci	CDS	19737443	19737637	.	-	2	gene_id "ENSSTUG00000039644"; transcript_id "mikado.37G794.2"; ID "mikado.37G794.2.CDS3";
37	Mikado_loci	CDS	19737897	19738581	.	-	0	gene_id "ENSSTUG00000039644"; transcript_id "mikado.37G794.2"; ID "mikado.37G794.2.CDS4";
37	Mikado_loci	five_prime_utr	19738582	19738749	.	-	.	gene_id "ENSSTUG00000039644"; transcript_id "mikado.37G794.2"; ID "mikado.37G794.2.five_prime_UTR1";
37	Mikado_loci	five_prime_utr	19739304	19739433	.	-	.	gene_id "ENSSTUG00000039644"; transcript_id "mikado.37G794.2"; ID "mikado.37G794.2.five_prime_UTR2";
37	Mikado_loci	three_prime_utr	19735284	19736699	.	-	.	gene_id "ENSSTUG00000039644"; transcript_id "mikado.37G794.2"; ID "mikado.37G794.2.three_prime_UTR1";
37	Mikado_loci	transcript	20045644	20052563	19	-	.	gene_id "ENSSTUG00000041460"; transcript_id "mikado.37G800.2"; ID "mikado.37G800.2";
37	Mikado_loci	exon	20045644	20046711	.	-	.	gene_id "ENSSTUG00000041460"; transcript_id "mikado.37G800.2"; ID "mikado.37G800.2.exon1";
37	Mikado_loci	exon	20046894	20046962	.	-	.	gene_id "ENSSTUG00000041460"; transcript_id "mikado.37G800.2"; ID "mikado.37G800.2.exon2";
37	Mikado_loci	exon	20047054	20047199	.	-	.	gene_id "ENSSTUG00000041460"; transcript_id "mikado.37G800.2"; ID "mikado.37G800.2.exon3";
37	Mikado_loci	exon	20047304	20047415	.	-	.	gene_id "ENSSTUG00000041460"; transcript_id "mikado.37G800.2"; ID "mikado.37G800.2.exon4";
37	Mikado_loci	exon	20047621	20047791	.	-	.	gene_id "ENSSTUG00000041460"; transcript_id "mikado.37G800.2"; ID "mikado.37G800.2.exon5";
37	Mikado_loci	exon	20047979	20048272	.	-	.	gene_id "ENSSTUG00000041460"; transcript_id "mikado.37G800.2"; ID "mikado.37G800.2.exon6";
37	Mikado_loci	exon	20048482	20048602	.	-	.	gene_id "ENSSTUG00000041460"; transcript_id "mikado.37G800.2"; ID "mikado.37G800.2.exon7";
37	Mikado_loci	exon	20050679	20050773	.	-	.	gene_id "ENSSTUG00000041460"; transcript_id "mikado.37G800.2"; ID "mikado.37G800.2.exon8";
37	Mikado_loci	exon	20050897	20051006	.	-	.	gene_id "ENSSTUG00000041460"; transcript_id "mikado.37G800.2"; ID "mikado.37G800.2.exon9";
37	Mikado_loci	exon	20051265	20051363	.	-	.	gene_id "ENSSTUG00000041460"; transcript_id "mikado.37G800.2"; ID "mikado.37G800.2.exon10";
37	Mikado_loci	exon	20051588	20051756	.	-	.	gene_id "ENSSTUG00000041460"; transcript_id "mikado.37G800.2"; ID "mikado.37G800.2.exon11";
37	Mikado_loci	exon	20052268	20052563	.	-	.	gene_id "ENSSTUG00000041460"; transcript_id "mikado.37G800.2"; ID "mikado.37G800.2.exon12";
37	Mikado_loci	CDS	20046700	20046711	.	-	0	gene_id "ENSSTUG00000041460"; transcript_id "mikado.37G800.2"; ID "mikado.37G800.2.CDS1";
37	Mikado_loci	CDS	20046894	20046962	.	-	0	gene_id "ENSSTUG00000041460"; transcript_id "mikado.37G800.2"; ID "mikado.37G800.2.CDS2";
37	Mikado_loci	CDS	20047054	20047199	.	-	2	gene_id "ENSSTUG00000041460"; transcript_id "mikado.37G800.2"; ID "mikado.37G800.2.CDS3";
37	Mikado_loci	CDS	20047304	20047415	.	-	0	gene_id "ENSSTUG00000041460"; transcript_id "mikado.37G800.2"; ID "mikado.37G800.2.CDS4";
37	Mikado_loci	CDS	20047621	20047791	.	-	0	gene_id "ENSSTUG00000041460"; transcript_id "mikado.37G800.2"; ID "mikado.37G800.2.CDS5";
37	Mikado_loci	CDS	20047979	20048272	.	-	0	gene_id "ENSSTUG00000041460"; transcript_id "mikado.37G800.2"; ID "mikado.37G800.2.CDS6";
37	Mikado_loci	CDS	20048482	20048602	.	-	1	gene_id "ENSSTUG00000041460"; transcript_id "mikado.37G800.2"; ID "mikado.37G800.2.CDS7";
37	Mikado_loci	CDS	20050679	20050773	.	-	0	gene_id "ENSSTUG00000041460"; transcript_id "mikado.37G800.2"; ID "mikado.37G800.2.CDS8";
37	Mikado_loci	CDS	20050897	20051006	.	-	2	gene_id "ENSSTUG00000041460"; transcript_id "mikado.37G800.2"; ID "mikado.37G800.2.CDS9";
37	Mikado_loci	CDS	20051265	20051363	.	-	2	gene_id "ENSSTUG00000041460"; transcript_id "mikado.37G800.2"; ID "mikado.37G800.2.CDS10";
37	Mikado_loci	CDS	20051588	20051753	.	-	0	gene_id "ENSSTUG00000041460"; transcript_id "mikado.37G800.2"; ID "mikado.37G800.2.CDS11";
37	Mikado_loci	five_prime_utr	20051754	20051756	.	-	.	gene_id "ENSSTUG00000041460"; transcript_id "mikado.37G800.2"; ID "mikado.37G800.2.five_prime_UTR1";
37	Mikado_loci	five_prime_utr	20052268	20052563	.	-	.	gene_id "ENSSTUG00000041460"; transcript_id "mikado.37G800.2"; ID "mikado.37G800.2.five_prime_UTR2";
37	Mikado_loci	three_prime_utr	20045644	20046699	.	-	.	gene_id "ENSSTUG00000041460"; transcript_id "mikado.37G800.2"; ID "mikado.37G800.2.three_prime_UTR1";
37	Mikado_loci	transcript	20045644	20052958	19	-	.	gene_id "ENSSTUG00000041460"; transcript_id "mikado.37G800.3"; ID "mikado.37G800.3";
37	Mikado_loci	exon	20045644	20046711	.	-	.	gene_id "ENSSTUG00000041460"; transcript_id "mikado.37G800.3"; ID "mikado.37G800.3.exon1";
37	Mikado_loci	exon	20046894	20046962	.	-	.	gene_id "ENSSTUG00000041460"; transcript_id "mikado.37G800.3"; ID "mikado.37G800.3.exon2";
37	Mikado_loci	exon	20047054	20047199	.	-	.	gene_id "ENSSTUG00000041460"; transcript_id "mikado.37G800.3"; ID "mikado.37G800.3.exon3";
37	Mikado_loci	exon	20047304	20047415	.	-	.	gene_id "ENSSTUG00000041460"; transcript_id "mikado.37G800.3"; ID "mikado.37G800.3.exon4";
37	Mikado_loci	exon	20047621	20047791	.	-	.	gene_id "ENSSTUG00000041460"; transcript_id "mikado.37G800.3"; ID "mikado.37G800.3.exon5";
37	Mikado_loci	exon	20047979	20048272	.	-	.	gene_id "ENSSTUG00000041460"; transcript_id "mikado.37G800.3"; ID "mikado.37G800.3.exon6";
37	Mikado_loci	exon	20048482	20048602	.	-	.	gene_id "ENSSTUG00000041460"; transcript_id "mikado.37G800.3"; ID "mikado.37G800.3.exon7";
37	Mikado_loci	exon	20050679	20050773	.	-	.	gene_id "ENSSTUG00000041460"; transcript_id "mikado.37G800.3"; ID "mikado.37G800.3.exon8";
37	Mikado_loci	exon	20050897	20051006	.	-	.	gene_id "ENSSTUG00000041460"; transcript_id "mikado.37G800.3"; ID "mikado.37G800.3.exon9";
37	Mikado_loci	exon	20051265	20051363	.	-	.	gene_id "ENSSTUG00000041460"; transcript_id "mikado.37G800.3"; ID "mikado.37G800.3.exon10";
37	Mikado_loci	exon	20051588	20051756	.	-	.	gene_id "ENSSTUG00000041460"; transcript_id "mikado.37G800.3"; ID "mikado.37G800.3.exon11";
37	Mikado_loci	exon	20052564	20052958	.	-	.	gene_id "ENSSTUG00000041460"; transcript_id "mikado.37G800.3"; ID "mikado.37G800.3.exon12";
37	Mikado_loci	CDS	20046700	20046711	.	-	0	gene_id "ENSSTUG00000041460"; transcript_id "mikado.37G800.3"; ID "mikado.37G800.3.CDS1";
37	Mikado_loci	CDS	20046894	20046962	.	-	0	gene_id "ENSSTUG00000041460"; transcript_id "mikado.37G800.3"; ID "mikado.37G800.3.CDS2";
37	Mikado_loci	CDS	20047054	20047199	.	-	2	gene_id "ENSSTUG00000041460"; transcript_id "mikado.37G800.3"; ID "mikado.37G800.3.CDS3";
37	Mikado_loci	CDS	20047304	20047415	.	-	0	gene_id "ENSSTUG00000041460"; transcript_id "mikado.37G800.3"; ID "mikado.37G800.3.CDS4";
37	Mikado_loci	CDS	20047621	20047791	.	-	0	gene_id "ENSSTUG00000041460"; transcript_id "mikado.37G800.3"; ID "mikado.37G800.3.CDS5";
37	Mikado_loci	CDS	20047979	20048272	.	-	0	gene_id "ENSSTUG00000041460"; transcript_id "mikado.37G800.3"; ID "mikado.37G800.3.CDS6";
37	Mikado_loci	CDS	20048482	20048602	.	-	1	gene_id "ENSSTUG00000041460"; transcript_id "mikado.37G800.3"; ID "mikado.37G800.3.CDS7";
37	Mikado_loci	CDS	20050679	20050773	.	-	0	gene_id "ENSSTUG00000041460"; transcript_id "mikado.37G800.3"; ID "mikado.37G800.3.CDS8";
37	Mikado_loci	CDS	20050897	20051006	.	-	2	gene_id "ENSSTUG00000041460"; transcript_id "mikado.37G800.3"; ID "mikado.37G800.3.CDS9";
37	Mikado_loci	CDS	20051265	20051363	.	-	2	gene_id "ENSSTUG00000041460"; transcript_id "mikado.37G800.3"; ID "mikado.37G800.3.CDS10";
37	Mikado_loci	CDS	20051588	20051753	.	-	0	gene_id "ENSSTUG00000041460"; transcript_id "mikado.37G800.3"; ID "mikado.37G800.3.CDS11";
37	Mikado_loci	five_prime_utr	20051754	20051756	.	-	.	gene_id "ENSSTUG00000041460"; transcript_id "mikado.37G800.3"; ID "mikado.37G800.3.five_prime_UTR1";
37	Mikado_loci	five_prime_utr	20052564	20052958	.	-	.	gene_id "ENSSTUG00000041460"; transcript_id "mikado.37G800.3"; ID "mikado.37G800.3.five_prime_UTR2";
37	Mikado_loci	three_prime_utr	20045644	20046699	.	-	.	gene_id "ENSSTUG00000041460"; transcript_id "mikado.37G800.3"; ID "mikado.37G800.3.three_prime_UTR1";
37	Mikado_loci	transcript	20303799	20310714	17	-	.	gene_id "ENSSTUG00000041779"; transcript_id "mikado.37G804.3"; ID "mikado.37G804.3";
37	Mikado_loci	exon	20303799	20305171	.	-	.	gene_id "ENSSTUG00000041779"; transcript_id "mikado.37G804.3"; ID "mikado.37G804.3.exon1";
37	Mikado_loci	exon	20306866	20307023	.	-	.	gene_id "ENSSTUG00000041779"; transcript_id "mikado.37G804.3"; ID "mikado.37G804.3.exon2";
37	Mikado_loci	exon	20307125	20307236	.	-	.	gene_id "ENSSTUG00000041779"; transcript_id "mikado.37G804.3"; ID "mikado.37G804.3.exon3";
37	Mikado_loci	exon	20307323	20307457	.	-	.	gene_id "ENSSTUG00000041779"; transcript_id "mikado.37G804.3"; ID "mikado.37G804.3.exon4";
37	Mikado_loci	exon	20307531	20307626	.	-	.	gene_id "ENSSTUG00000041779"; transcript_id "mikado.37G804.3"; ID "mikado.37G804.3.exon5";
37	Mikado_loci	exon	20307771	20307917	.	-	.	gene_id "ENSSTUG00000041779"; transcript_id "mikado.37G804.3"; ID "mikado.37G804.3.exon6";
37	Mikado_loci	exon	20308174	20308309	.	-	.	gene_id "ENSSTUG00000041779"; transcript_id "mikado.37G804.3"; ID "mikado.37G804.3.exon7";
37	Mikado_loci	exon	20308655	20308800	.	-	.	gene_id "ENSSTUG00000041779"; transcript_id "mikado.37G804.3"; ID "mikado.37G804.3.exon8";
37	Mikado_loci	exon	20309327	20309377	.	-	.	gene_id "ENSSTUG00000041779"; transcript_id "mikado.37G804.3"; ID "mikado.37G804.3.exon9";
37	Mikado_loci	exon	20309492	20309570	.	-	.	gene_id "ENSSTUG00000041779"; transcript_id "mikado.37G804.3"; ID "mikado.37G804.3.exon10";
37	Mikado_loci	exon	20309713	20309760	.	-	.	gene_id "ENSSTUG00000041779"; transcript_id "mikado.37G804.3"; ID "mikado.37G804.3.exon11";
37	Mikado_loci	exon	20310652	20310714	.	-	.	gene_id "ENSSTUG00000041779"; transcript_id "mikado.37G804.3"; ID "mikado.37G804.3.exon12";
37	Mikado_loci	CDS	20305064	20305171	.	-	0	gene_id "ENSSTUG00000041779"; transcript_id "mikado.37G804.3"; ID "mikado.37G804.3.CDS1";
37	Mikado_loci	CDS	20306866	20307023	.	-	2	gene_id "ENSSTUG00000041779"; transcript_id "mikado.37G804.3"; ID "mikado.37G804.3.CDS2";
37	Mikado_loci	CDS	20307125	20307236	.	-	0	gene_id "ENSSTUG00000041779"; transcript_id "mikado.37G804.3"; ID "mikado.37G804.3.CDS3";
37	Mikado_loci	CDS	20307323	20307457	.	-	0	gene_id "ENSSTUG00000041779"; transcript_id "mikado.37G804.3"; ID "mikado.37G804.3.CDS4";
37	Mikado_loci	CDS	20307531	20307626	.	-	0	gene_id "ENSSTUG00000041779"; transcript_id "mikado.37G804.3"; ID "mikado.37G804.3.CDS5";
37	Mikado_loci	CDS	20307771	20307917	.	-	0	gene_id "ENSSTUG00000041779"; transcript_id "mikado.37G804.3"; ID "mikado.37G804.3.CDS6";
37	Mikado_loci	CDS	20308174	20308309	.	-	1	gene_id "ENSSTUG00000041779"; transcript_id "mikado.37G804.3"; ID "mikado.37G804.3.CDS7";
37	Mikado_loci	CDS	20308655	20308800	.	-	0	gene_id "ENSSTUG00000041779"; transcript_id "mikado.37G804.3"; ID "mikado.37G804.3.CDS8";
37	Mikado_loci	CDS	20309327	20309377	.	-	0	gene_id "ENSSTUG00000041779"; transcript_id "mikado.37G804.3"; ID "mikado.37G804.3.CDS9";
37	Mikado_loci	CDS	20309492	20309570	.	-	1	gene_id "ENSSTUG00000041779"; transcript_id "mikado.37G804.3"; ID "mikado.37G804.3.CDS10";
37	Mikado_loci	CDS	20309713	20309732	.	-	0	gene_id "ENSSTUG00000041779"; transcript_id "mikado.37G804.3"; ID "mikado.37G804.3.CDS11";
37	Mikado_loci	five_prime_utr	20309733	20309760	.	-	.	gene_id "ENSSTUG00000041779"; transcript_id "mikado.37G804.3"; ID "mikado.37G804.3.five_prime_UTR1";
37	Mikado_loci	five_prime_utr	20310652	20310714	.	-	.	gene_id "ENSSTUG00000041779"; transcript_id "mikado.37G804.3"; ID "mikado.37G804.3.five_prime_UTR2";
37	Mikado_loci	three_prime_utr	20303799	20305063	.	-	.	gene_id "ENSSTUG00000041779"; transcript_id "mikado.37G804.3"; ID "mikado.37G804.3.three_prime_UTR1";
37	Mikado_loci	transcript	20312001	20322488	17	-	.	gene_id "ENSSTUG00000041940"; transcript_id "mikado.37G805.2"; ID "mikado.37G805.2";
37	Mikado_loci	exon	20312001	20314969	.	-	.	gene_id "ENSSTUG00000041940"; transcript_id "mikado.37G805.2"; ID "mikado.37G805.2.exon1";
37	Mikado_loci	exon	20316246	20316726	.	-	.	gene_id "ENSSTUG00000041940"; transcript_id "mikado.37G805.2"; ID "mikado.37G805.2.exon2";
37	Mikado_loci	exon	20319565	20319893	.	-	.	gene_id "ENSSTUG00000041940"; transcript_id "mikado.37G805.2"; ID "mikado.37G805.2.exon3";
37	Mikado_loci	exon	20322215	20322488	.	-	.	gene_id "ENSSTUG00000041940"; transcript_id "mikado.37G805.2"; ID "mikado.37G805.2.exon4";
37	Mikado_loci	CDS	20314720	20314969	.	-	1	gene_id "ENSSTUG00000041940"; transcript_id "mikado.37G805.2"; ID "mikado.37G805.2.CDS1";
37	Mikado_loci	CDS	20316246	20316726	.	-	2	gene_id "ENSSTUG00000041940"; transcript_id "mikado.37G805.2"; ID "mikado.37G805.2.CDS2";
37	Mikado_loci	CDS	20319565	20319691	.	-	0	gene_id "ENSSTUG00000041940"; transcript_id "mikado.37G805.2"; ID "mikado.37G805.2.CDS3";
37	Mikado_loci	five_prime_utr	20319692	20319893	.	-	.	gene_id "ENSSTUG00000041940"; transcript_id "mikado.37G805.2"; ID "mikado.37G805.2.five_prime_UTR1";
37	Mikado_loci	five_prime_utr	20322215	20322488	.	-	.	gene_id "ENSSTUG00000041940"; transcript_id "mikado.37G805.2"; ID "mikado.37G805.2.five_prime_UTR2";
37	Mikado_loci	three_prime_utr	20312001	20314719	.	-	.	gene_id "ENSSTUG00000041940"; transcript_id "mikado.37G805.2"; ID "mikado.37G805.2.three_prime_UTR1";
37	Mikado_loci	transcript	20312001	20322488	19	-	.	gene_id "ENSSTUG00000041940"; transcript_id "mikado.37G805.3"; ID "mikado.37G805.3";
37	Mikado_loci	exon	20312001	20314969	.	-	.	gene_id "ENSSTUG00000041940"; transcript_id "mikado.37G805.3"; ID "mikado.37G805.3.exon1";
37	Mikado_loci	exon	20316246	20316726	.	-	.	gene_id "ENSSTUG00000041940"; transcript_id "mikado.37G805.3"; ID "mikado.37G805.3.exon2";
37	Mikado_loci	exon	20319565	20319893	.	-	.	gene_id "ENSSTUG00000041940"; transcript_id "mikado.37G805.3"; ID "mikado.37G805.3.exon3";
37	Mikado_loci	exon	20321400	20321449	.	-	.	gene_id "ENSSTUG00000041940"; transcript_id "mikado.37G805.3"; ID "mikado.37G805.3.exon4";
37	Mikado_loci	exon	20322084	20322488	.	-	.	gene_id "ENSSTUG00000041940"; transcript_id "mikado.37G805.3"; ID "mikado.37G805.3.exon5";
37	Mikado_loci	CDS	20314720	20314969	.	-	1	gene_id "ENSSTUG00000041940"; transcript_id "mikado.37G805.3"; ID "mikado.37G805.3.CDS1";
37	Mikado_loci	CDS	20316246	20316726	.	-	2	gene_id "ENSSTUG00000041940"; transcript_id "mikado.37G805.3"; ID "mikado.37G805.3.CDS2";
37	Mikado_loci	CDS	20319565	20319691	.	-	0	gene_id "ENSSTUG00000041940"; transcript_id "mikado.37G805.3"; ID "mikado.37G805.3.CDS3";
37	Mikado_loci	five_prime_utr	20319692	20319893	.	-	.	gene_id "ENSSTUG00000041940"; transcript_id "mikado.37G805.3"; ID "mikado.37G805.3.five_prime_UTR1";
37	Mikado_loci	five_prime_utr	20321400	20321449	.	-	.	gene_id "ENSSTUG00000041940"; transcript_id "mikado.37G805.3"; ID "mikado.37G805.3.five_prime_UTR2";
37	Mikado_loci	five_prime_utr	20322084	20322488	.	-	.	gene_id "ENSSTUG00000041940"; transcript_id "mikado.37G805.3"; ID "mikado.37G805.3.five_prime_UTR3";
37	Mikado_loci	three_prime_utr	20312001	20314719	.	-	.	gene_id "ENSSTUG00000041940"; transcript_id "mikado.37G805.3"; ID "mikado.37G805.3.three_prime_UTR1";
37	Mikado_loci	transcript	20430580	20443002	20	+	.	gene_id "ENSSTUG00000042177"; transcript_id "mikado.37G808.2"; ID "mikado.37G808.2";
37	Mikado_loci	exon	20430580	20430855	.	+	.	gene_id "ENSSTUG00000042177"; transcript_id "mikado.37G808.2"; ID "mikado.37G808.2.exon1";
37	Mikado_loci	exon	20430960	20431067	.	+	.	gene_id "ENSSTUG00000042177"; transcript_id "mikado.37G808.2"; ID "mikado.37G808.2.exon2";
37	Mikado_loci	exon	20433450	20433530	.	+	.	gene_id "ENSSTUG00000042177"; transcript_id "mikado.37G808.2"; ID "mikado.37G808.2.exon3";
37	Mikado_loci	exon	20434579	20434878	.	+	.	gene_id "ENSSTUG00000042177"; transcript_id "mikado.37G808.2"; ID "mikado.37G808.2.exon4";
37	Mikado_loci	exon	20435181	20435495	.	+	.	gene_id "ENSSTUG00000042177"; transcript_id "mikado.37G808.2"; ID "mikado.37G808.2.exon5";
37	Mikado_loci	exon	20436643	20436702	.	+	.	gene_id "ENSSTUG00000042177"; transcript_id "mikado.37G808.2"; ID "mikado.37G808.2.exon6";
37	Mikado_loci	exon	20436824	20436973	.	+	.	gene_id "ENSSTUG00000042177"; transcript_id "mikado.37G808.2"; ID "mikado.37G808.2.exon7";
37	Mikado_loci	exon	20437480	20437593	.	+	.	gene_id "ENSSTUG00000042177"; transcript_id "mikado.37G808.2"; ID "mikado.37G808.2.exon8";
37	Mikado_loci	exon	20437716	20437832	.	+	.	gene_id "ENSSTUG00000042177"; transcript_id "mikado.37G808.2"; ID "mikado.37G808.2.exon9";
37	Mikado_loci	exon	20437976	20438122	.	+	.	gene_id "ENSSTUG00000042177"; transcript_id "mikado.37G808.2"; ID "mikado.37G808.2.exon10";
37	Mikado_loci	exon	20438362	20438445	.	+	.	gene_id "ENSSTUG00000042177"; transcript_id "mikado.37G808.2"; ID "mikado.37G808.2.exon11";
37	Mikado_loci	exon	20438605	20438739	.	+	.	gene_id "ENSSTUG00000042177"; transcript_id "mikado.37G808.2"; ID "mikado.37G808.2.exon12";
37	Mikado_loci	exon	20438933	20439034	.	+	.	gene_id "ENSSTUG00000042177"; transcript_id "mikado.37G808.2"; ID "mikado.37G808.2.exon13";
37	Mikado_loci	exon	20441481	20443002	.	+	.	gene_id "ENSSTUG00000042177"; transcript_id "mikado.37G808.2"; ID "mikado.37G808.2.exon14";
37	Mikado_loci	CDS	20431016	20431067	.	+	0	gene_id "ENSSTUG00000042177"; transcript_id "mikado.37G808.2"; ID "mikado.37G808.2.CDS1";
37	Mikado_loci	CDS	20433450	20433530	.	+	2	gene_id "ENSSTUG00000042177"; transcript_id "mikado.37G808.2"; ID "mikado.37G808.2.CDS2";
37	Mikado_loci	CDS	20434579	20434878	.	+	2	gene_id "ENSSTUG00000042177"; transcript_id "mikado.37G808.2"; ID "mikado.37G808.2.CDS3";
37	Mikado_loci	CDS	20435181	20435495	.	+	2	gene_id "ENSSTUG00000042177"; transcript_id "mikado.37G808.2"; ID "mikado.37G808.2.CDS4";
37	Mikado_loci	CDS	20436643	20436702	.	+	2	gene_id "ENSSTUG00000042177"; transcript_id "mikado.37G808.2"; ID "mikado.37G808.2.CDS5";
37	Mikado_loci	CDS	20436824	20436973	.	+	2	gene_id "ENSSTUG00000042177"; transcript_id "mikado.37G808.2"; ID "mikado.37G808.2.CDS6";
37	Mikado_loci	CDS	20437480	20437593	.	+	2	gene_id "ENSSTUG00000042177"; transcript_id "mikado.37G808.2"; ID "mikado.37G808.2.CDS7";
37	Mikado_loci	CDS	20437716	20437832	.	+	2	gene_id "ENSSTUG00000042177"; transcript_id "mikado.37G808.2"; ID "mikado.37G808.2.CDS8";
37	Mikado_loci	CDS	20437976	20438122	.	+	2	gene_id "ENSSTUG00000042177"; transcript_id "mikado.37G808.2"; ID "mikado.37G808.2.CDS9";
37	Mikado_loci	CDS	20438362	20438445	.	+	2	gene_id "ENSSTUG00000042177"; transcript_id "mikado.37G808.2"; ID "mikado.37G808.2.CDS10";
37	Mikado_loci	CDS	20438605	20438739	.	+	2	gene_id "ENSSTUG00000042177"; transcript_id "mikado.37G808.2"; ID "mikado.37G808.2.CDS11";
37	Mikado_loci	CDS	20438933	20439034	.	+	2	gene_id "ENSSTUG00000042177"; transcript_id "mikado.37G808.2"; ID "mikado.37G808.2.CDS12";
37	Mikado_loci	CDS	20441481	20441623	.	+	2	gene_id "ENSSTUG00000042177"; transcript_id "mikado.37G808.2"; ID "mikado.37G808.2.CDS13";
37	Mikado_loci	five_prime_utr	20430580	20430855	.	+	.	gene_id "ENSSTUG00000042177"; transcript_id "mikado.37G808.2"; ID "mikado.37G808.2.five_prime_UTR1";
37	Mikado_loci	five_prime_utr	20430960	20431015	.	+	.	gene_id "ENSSTUG00000042177"; transcript_id "mikado.37G808.2"; ID "mikado.37G808.2.five_prime_UTR2";
37	Mikado_loci	three_prime_utr	20441624	20443002	.	+	.	gene_id "ENSSTUG00000042177"; transcript_id "mikado.37G808.2"; ID "mikado.37G808.2.three_prime_UTR1";
37	Mikado_loci	transcript	20430580	20443002	13	+	.	gene_id "ENSSTUG00000042177"; transcript_id "mikado.37G808.3"; ID "mikado.37G808.3";
37	Mikado_loci	exon	20430580	20431067	.	+	.	gene_id "ENSSTUG00000042177"; transcript_id "mikado.37G808.3"; ID "mikado.37G808.3.exon1";
37	Mikado_loci	exon	20433450	20433530	.	+	.	gene_id "ENSSTUG00000042177"; transcript_id "mikado.37G808.3"; ID "mikado.37G808.3.exon2";
37	Mikado_loci	exon	20434579	20434878	.	+	.	gene_id "ENSSTUG00000042177"; transcript_id "mikado.37G808.3"; ID "mikado.37G808.3.exon3";
37	Mikado_loci	exon	20435181	20435495	.	+	.	gene_id "ENSSTUG00000042177"; transcript_id "mikado.37G808.3"; ID "mikado.37G808.3.exon4";
37	Mikado_loci	exon	20436643	20436702	.	+	.	gene_id "ENSSTUG00000042177"; transcript_id "mikado.37G808.3"; ID "mikado.37G808.3.exon5";
37	Mikado_loci	exon	20436827	20436973	.	+	.	gene_id "ENSSTUG00000042177"; transcript_id "mikado.37G808.3"; ID "mikado.37G808.3.exon6";
37	Mikado_loci	exon	20437480	20437593	.	+	.	gene_id "ENSSTUG00000042177"; transcript_id "mikado.37G808.3"; ID "mikado.37G808.3.exon7";
37	Mikado_loci	exon	20437716	20437832	.	+	.	gene_id "ENSSTUG00000042177"; transcript_id "mikado.37G808.3"; ID "mikado.37G808.3.exon8";
37	Mikado_loci	exon	20437976	20438122	.	+	.	gene_id "ENSSTUG00000042177"; transcript_id "mikado.37G808.3"; ID "mikado.37G808.3.exon9";
37	Mikado_loci	exon	20438362	20438445	.	+	.	gene_id "ENSSTUG00000042177"; transcript_id "mikado.37G808.3"; ID "mikado.37G808.3.exon10";
37	Mikado_loci	exon	20438605	20438739	.	+	.	gene_id "ENSSTUG00000042177"; transcript_id "mikado.37G808.3"; ID "mikado.37G808.3.exon11";
37	Mikado_loci	exon	20438933	20439034	.	+	.	gene_id "ENSSTUG00000042177"; transcript_id "mikado.37G808.3"; ID "mikado.37G808.3.exon12";
37	Mikado_loci	exon	20441481	20443002	.	+	.	gene_id "ENSSTUG00000042177"; transcript_id "mikado.37G808.3"; ID "mikado.37G808.3.exon13";
37	Mikado_loci	CDS	20431016	20431067	.	+	0	gene_id "ENSSTUG00000042177"; transcript_id "mikado.37G808.3"; ID "mikado.37G808.3.CDS1";
37	Mikado_loci	CDS	20433450	20433530	.	+	2	gene_id "ENSSTUG00000042177"; transcript_id "mikado.37G808.3"; ID "mikado.37G808.3.CDS2";
37	Mikado_loci	CDS	20434579	20434878	.	+	2	gene_id "ENSSTUG00000042177"; transcript_id "mikado.37G808.3"; ID "mikado.37G808.3.CDS3";
37	Mikado_loci	CDS	20435181	20435495	.	+	2	gene_id "ENSSTUG00000042177"; transcript_id "mikado.37G808.3"; ID "mikado.37G808.3.CDS4";
37	Mikado_loci	CDS	20436643	20436702	.	+	2	gene_id "ENSSTUG00000042177"; transcript_id "mikado.37G808.3"; ID "mikado.37G808.3.CDS5";
37	Mikado_loci	CDS	20436827	20436973	.	+	2	gene_id "ENSSTUG00000042177"; transcript_id "mikado.37G808.3"; ID "mikado.37G808.3.CDS6";
37	Mikado_loci	CDS	20437480	20437593	.	+	2	gene_id "ENSSTUG00000042177"; transcript_id "mikado.37G808.3"; ID "mikado.37G808.3.CDS7";
37	Mikado_loci	CDS	20437716	20437832	.	+	2	gene_id "ENSSTUG00000042177"; transcript_id "mikado.37G808.3"; ID "mikado.37G808.3.CDS8";
37	Mikado_loci	CDS	20437976	20438122	.	+	2	gene_id "ENSSTUG00000042177"; transcript_id "mikado.37G808.3"; ID "mikado.37G808.3.CDS9";
37	Mikado_loci	CDS	20438362	20438445	.	+	2	gene_id "ENSSTUG00000042177"; transcript_id "mikado.37G808.3"; ID "mikado.37G808.3.CDS10";
37	Mikado_loci	CDS	20438605	20438739	.	+	2	gene_id "ENSSTUG00000042177"; transcript_id "mikado.37G808.3"; ID "mikado.37G808.3.CDS11";
37	Mikado_loci	CDS	20438933	20439034	.	+	2	gene_id "ENSSTUG00000042177"; transcript_id "mikado.37G808.3"; ID "mikado.37G808.3.CDS12";
37	Mikado_loci	CDS	20441481	20441623	.	+	2	gene_id "ENSSTUG00000042177"; transcript_id "mikado.37G808.3"; ID "mikado.37G808.3.CDS13";
37	Mikado_loci	five_prime_utr	20430580	20431015	.	+	.	gene_id "ENSSTUG00000042177"; transcript_id "mikado.37G808.3"; ID "mikado.37G808.3.five_prime_UTR1";
37	Mikado_loci	three_prime_utr	20441624	20443002	.	+	.	gene_id "ENSSTUG00000042177"; transcript_id "mikado.37G808.3"; ID "mikado.37G808.3.three_prime_UTR1";
37	Mikado_loci	transcript	20430580	20443002	13	+	.	gene_id "ENSSTUG00000042177"; transcript_id "mikado.37G808.4"; ID "mikado.37G808.4";
37	Mikado_loci	exon	20430580	20431067	.	+	.	gene_id "ENSSTUG00000042177"; transcript_id "mikado.37G808.4"; ID "mikado.37G808.4.exon1";
37	Mikado_loci	exon	20433450	20433530	.	+	.	gene_id "ENSSTUG00000042177"; transcript_id "mikado.37G808.4"; ID "mikado.37G808.4.exon2";
37	Mikado_loci	exon	20434579	20434878	.	+	.	gene_id "ENSSTUG00000042177"; transcript_id "mikado.37G808.4"; ID "mikado.37G808.4.exon3";
37	Mikado_loci	exon	20435181	20435495	.	+	.	gene_id "ENSSTUG00000042177"; transcript_id "mikado.37G808.4"; ID "mikado.37G808.4.exon4";
37	Mikado_loci	exon	20436643	20436702	.	+	.	gene_id "ENSSTUG00000042177"; transcript_id "mikado.37G808.4"; ID "mikado.37G808.4.exon5";
37	Mikado_loci	exon	20436824	20436973	.	+	.	gene_id "ENSSTUG00000042177"; transcript_id "mikado.37G808.4"; ID "mikado.37G808.4.exon6";
37	Mikado_loci	exon	20437480	20437593	.	+	.	gene_id "ENSSTUG00000042177"; transcript_id "mikado.37G808.4"; ID "mikado.37G808.4.exon7";
37	Mikado_loci	exon	20437716	20437832	.	+	.	gene_id "ENSSTUG00000042177"; transcript_id "mikado.37G808.4"; ID "mikado.37G808.4.exon8";
37	Mikado_loci	exon	20437976	20438122	.	+	.	gene_id "ENSSTUG00000042177"; transcript_id "mikado.37G808.4"; ID "mikado.37G808.4.exon9";
37	Mikado_loci	exon	20438362	20438445	.	+	.	gene_id "ENSSTUG00000042177"; transcript_id "mikado.37G808.4"; ID "mikado.37G808.4.exon10";
37	Mikado_loci	exon	20438605	20438739	.	+	.	gene_id "ENSSTUG00000042177"; transcript_id "mikado.37G808.4"; ID "mikado.37G808.4.exon11";
37	Mikado_loci	exon	20438933	20439034	.	+	.	gene_id "ENSSTUG00000042177"; transcript_id "mikado.37G808.4"; ID "mikado.37G808.4.exon12";
37	Mikado_loci	exon	20441481	20443002	.	+	.	gene_id "ENSSTUG00000042177"; transcript_id "mikado.37G808.4"; ID "mikado.37G808.4.exon13";
37	Mikado_loci	CDS	20431016	20431067	.	+	0	gene_id "ENSSTUG00000042177"; transcript_id "mikado.37G808.4"; ID "mikado.37G808.4.CDS1";
37	Mikado_loci	CDS	20433450	20433530	.	+	2	gene_id "ENSSTUG00000042177"; transcript_id "mikado.37G808.4"; ID "mikado.37G808.4.CDS2";
37	Mikado_loci	CDS	20434579	20434878	.	+	2	gene_id "ENSSTUG00000042177"; transcript_id "mikado.37G808.4"; ID "mikado.37G808.4.CDS3";
37	Mikado_loci	CDS	20435181	20435495	.	+	2	gene_id "ENSSTUG00000042177"; transcript_id "mikado.37G808.4"; ID "mikado.37G808.4.CDS4";
37	Mikado_loci	CDS	20436643	20436702	.	+	2	gene_id "ENSSTUG00000042177"; transcript_id "mikado.37G808.4"; ID "mikado.37G808.4.CDS5";
37	Mikado_loci	CDS	20436824	20436973	.	+	2	gene_id "ENSSTUG00000042177"; transcript_id "mikado.37G808.4"; ID "mikado.37G808.4.CDS6";
37	Mikado_loci	CDS	20437480	20437593	.	+	2	gene_id "ENSSTUG00000042177"; transcript_id "mikado.37G808.4"; ID "mikado.37G808.4.CDS7";
37	Mikado_loci	CDS	20437716	20437832	.	+	2	gene_id "ENSSTUG00000042177"; transcript_id "mikado.37G808.4"; ID "mikado.37G808.4.CDS8";
37	Mikado_loci	CDS	20437976	20438122	.	+	2	gene_id "ENSSTUG00000042177"; transcript_id "mikado.37G808.4"; ID "mikado.37G808.4.CDS9";
37	Mikado_loci	CDS	20438362	20438445	.	+	2	gene_id "ENSSTUG00000042177"; transcript_id "mikado.37G808.4"; ID "mikado.37G808.4.CDS10";
37	Mikado_loci	CDS	20438605	20438739	.	+	2	gene_id "ENSSTUG00000042177"; transcript_id "mikado.37G808.4"; ID "mikado.37G808.4.CDS11";
37	Mikado_loci	CDS	20438933	20439034	.	+	2	gene_id "ENSSTUG00000042177"; transcript_id "mikado.37G808.4"; ID "mikado.37G808.4.CDS12";
37	Mikado_loci	CDS	20441481	20441623	.	+	2	gene_id "ENSSTUG00000042177"; transcript_id "mikado.37G808.4"; ID "mikado.37G808.4.CDS13";
37	Mikado_loci	five_prime_utr	20430580	20431015	.	+	.	gene_id "ENSSTUG00000042177"; transcript_id "mikado.37G808.4"; ID "mikado.37G808.4.five_prime_UTR1";
37	Mikado_loci	three_prime_utr	20441624	20443002	.	+	.	gene_id "ENSSTUG00000042177"; transcript_id "mikado.37G808.4"; ID "mikado.37G808.4.three_prime_UTR1";
37	Mikado_loci	transcript	20572892	20596133	17	+	.	gene_id "ENSSTUG00000043282"; transcript_id "mikado.37G817.4"; ID "mikado.37G817.4";
37	Mikado_loci	exon	20572892	20573312	.	+	.	gene_id "ENSSTUG00000043282"; transcript_id "mikado.37G817.4"; ID "mikado.37G817.4.exon1";
37	Mikado_loci	exon	20573649	20573757	.	+	.	gene_id "ENSSTUG00000043282"; transcript_id "mikado.37G817.4"; ID "mikado.37G817.4.exon2";
37	Mikado_loci	exon	20579387	20579544	.	+	.	gene_id "ENSSTUG00000043282"; transcript_id "mikado.37G817.4"; ID "mikado.37G817.4.exon3";
37	Mikado_loci	exon	20579919	20579986	.	+	.	gene_id "ENSSTUG00000043282"; transcript_id "mikado.37G817.4"; ID "mikado.37G817.4.exon4";
37	Mikado_loci	exon	20582695	20582922	.	+	.	gene_id "ENSSTUG00000043282"; transcript_id "mikado.37G817.4"; ID "mikado.37G817.4.exon5";
37	Mikado_loci	exon	20583200	20583286	.	+	.	gene_id "ENSSTUG00000043282"; transcript_id "mikado.37G817.4"; ID "mikado.37G817.4.exon6";
37	Mikado_loci	exon	20583487	20583613	.	+	.	gene_id "ENSSTUG00000043282"; transcript_id "mikado.37G817.4"; ID "mikado.37G817.4.exon7";
37	Mikado_loci	exon	20583926	20584105	.	+	.	gene_id "ENSSTUG00000043282"; transcript_id "mikado.37G817.4"; ID "mikado.37G817.4.exon8";
37	Mikado_loci	exon	20584282	20584428	.	+	.	gene_id "ENSSTUG00000043282"; transcript_id "mikado.37G817.4"; ID "mikado.37G817.4.exon9";
37	Mikado_loci	exon	20584734	20584840	.	+	.	gene_id "ENSSTUG00000043282"; transcript_id "mikado.37G817.4"; ID "mikado.37G817.4.exon10";
37	Mikado_loci	exon	20585198	20585318	.	+	.	gene_id "ENSSTUG00000043282"; transcript_id "mikado.37G817.4"; ID "mikado.37G817.4.exon11";
37	Mikado_loci	exon	20587151	20587395	.	+	.	gene_id "ENSSTUG00000043282"; transcript_id "mikado.37G817.4"; ID "mikado.37G817.4.exon12";
37	Mikado_loci	exon	20588847	20588982	.	+	.	gene_id "ENSSTUG00000043282"; transcript_id "mikado.37G817.4"; ID "mikado.37G817.4.exon13";
37	Mikado_loci	exon	20589087	20589162	.	+	.	gene_id "ENSSTUG00000043282"; transcript_id "mikado.37G817.4"; ID "mikado.37G817.4.exon14";
37	Mikado_loci	exon	20589238	20589383	.	+	.	gene_id "ENSSTUG00000043282"; transcript_id "mikado.37G817.4"; ID "mikado.37G817.4.exon15";
37	Mikado_loci	exon	20590447	20590509	.	+	.	gene_id "ENSSTUG00000043282"; transcript_id "mikado.37G817.4"; ID "mikado.37G817.4.exon16";
37	Mikado_loci	exon	20590615	20590745	.	+	.	gene_id "ENSSTUG00000043282"; transcript_id "mikado.37G817.4"; ID "mikado.37G817.4.exon17";
37	Mikado_loci	exon	20592585	20592677	.	+	.	gene_id "ENSSTUG00000043282"; transcript_id "mikado.37G817.4"; ID "mikado.37G817.4.exon18";
37	Mikado_loci	exon	20594847	20596133	.	+	.	gene_id "ENSSTUG00000043282"; transcript_id "mikado.37G817.4"; ID "mikado.37G817.4.exon19";
37	Mikado_loci	CDS	20573211	20573312	.	+	0	gene_id "ENSSTUG00000043282"; transcript_id "mikado.37G817.4"; ID "mikado.37G817.4.CDS1";
37	Mikado_loci	CDS	20573649	20573757	.	+	0	gene_id "ENSSTUG00000043282"; transcript_id "mikado.37G817.4"; ID "mikado.37G817.4.CDS2";
37	Mikado_loci	CDS	20579387	20579544	.	+	2	gene_id "ENSSTUG00000043282"; transcript_id "mikado.37G817.4"; ID "mikado.37G817.4.CDS3";
37	Mikado_loci	CDS	20579919	20579986	.	+	0	gene_id "ENSSTUG00000043282"; transcript_id "mikado.37G817.4"; ID "mikado.37G817.4.CDS4";
37	Mikado_loci	CDS	20582695	20582922	.	+	1	gene_id "ENSSTUG00000043282"; transcript_id "mikado.37G817.4"; ID "mikado.37G817.4.CDS5";
37	Mikado_loci	CDS	20583200	20583286	.	+	1	gene_id "ENSSTUG00000043282"; transcript_id "mikado.37G817.4"; ID "mikado.37G817.4.CDS6";
37	Mikado_loci	CDS	20583487	20583613	.	+	1	gene_id "ENSSTUG00000043282"; transcript_id "mikado.37G817.4"; ID "mikado.37G817.4.CDS7";
37	Mikado_loci	CDS	20583926	20584105	.	+	0	gene_id "ENSSTUG00000043282"; transcript_id "mikado.37G817.4"; ID "mikado.37G817.4.CDS8";
37	Mikado_loci	CDS	20584282	20584428	.	+	0	gene_id "ENSSTUG00000043282"; transcript_id "mikado.37G817.4"; ID "mikado.37G817.4.CDS9";
37	Mikado_loci	CDS	20584734	20584840	.	+	0	gene_id "ENSSTUG00000043282"; transcript_id "mikado.37G817.4"; ID "mikado.37G817.4.CDS10";
37	Mikado_loci	CDS	20585198	20585318	.	+	1	gene_id "ENSSTUG00000043282"; transcript_id "mikado.37G817.4"; ID "mikado.37G817.4.CDS11";
37	Mikado_loci	CDS	20587151	20587395	.	+	0	gene_id "ENSSTUG00000043282"; transcript_id "mikado.37G817.4"; ID "mikado.37G817.4.CDS12";
37	Mikado_loci	CDS	20588847	20588982	.	+	1	gene_id "ENSSTUG00000043282"; transcript_id "mikado.37G817.4"; ID "mikado.37G817.4.CDS13";
37	Mikado_loci	CDS	20589087	20589162	.	+	0	gene_id "ENSSTUG00000043282"; transcript_id "mikado.37G817.4"; ID "mikado.37G817.4.CDS14";
37	Mikado_loci	CDS	20589238	20589383	.	+	2	gene_id "ENSSTUG00000043282"; transcript_id "mikado.37G817.4"; ID "mikado.37G817.4.CDS15";
37	Mikado_loci	CDS	20590447	20590509	.	+	0	gene_id "ENSSTUG00000043282"; transcript_id "mikado.37G817.4"; ID "mikado.37G817.4.CDS16";
37	Mikado_loci	CDS	20590615	20590745	.	+	0	gene_id "ENSSTUG00000043282"; transcript_id "mikado.37G817.4"; ID "mikado.37G817.4.CDS17";
37	Mikado_loci	CDS	20592585	20592677	.	+	1	gene_id "ENSSTUG00000043282"; transcript_id "mikado.37G817.4"; ID "mikado.37G817.4.CDS18";
37	Mikado_loci	CDS	20594847	20594991	.	+	1	gene_id "ENSSTUG00000043282"; transcript_id "mikado.37G817.4"; ID "mikado.37G817.4.CDS19";
37	Mikado_loci	five_prime_utr	20572892	20573210	.	+	.	gene_id "ENSSTUG00000043282"; transcript_id "mikado.37G817.4"; ID "mikado.37G817.4.five_prime_UTR1";
37	Mikado_loci	three_prime_utr	20594992	20596133	.	+	.	gene_id "ENSSTUG00000043282"; transcript_id "mikado.37G817.4"; ID "mikado.37G817.4.three_prime_UTR1";
37	Mikado_loci	transcript	21364121	21393100	19	+	.	gene_id "ENSSTUG00000046316"; transcript_id "mikado.37G826.2"; ID "mikado.37G826.2";
37	Mikado_loci	exon	21364121	21364308	.	+	.	gene_id "ENSSTUG00000046316"; transcript_id "mikado.37G826.2"; ID "mikado.37G826.2.exon1";
37	Mikado_loci	exon	21371414	21371620	.	+	.	gene_id "ENSSTUG00000046316"; transcript_id "mikado.37G826.2"; ID "mikado.37G826.2.exon2";
37	Mikado_loci	exon	21374905	21375025	.	+	.	gene_id "ENSSTUG00000046316"; transcript_id "mikado.37G826.2"; ID "mikado.37G826.2.exon3";
37	Mikado_loci	exon	21375253	21375410	.	+	.	gene_id "ENSSTUG00000046316"; transcript_id "mikado.37G826.2"; ID "mikado.37G826.2.exon4";
37	Mikado_loci	exon	21375518	21375738	.	+	.	gene_id "ENSSTUG00000046316"; transcript_id "mikado.37G826.2"; ID "mikado.37G826.2.exon5";
37	Mikado_loci	exon	21378555	21378833	.	+	.	gene_id "ENSSTUG00000046316"; transcript_id "mikado.37G826.2"; ID "mikado.37G826.2.exon6";
37	Mikado_loci	exon	21380560	21380686	.	+	.	gene_id "ENSSTUG00000046316"; transcript_id "mikado.37G826.2"; ID "mikado.37G826.2.exon7";
37	Mikado_loci	exon	21381457	21381569	.	+	.	gene_id "ENSSTUG00000046316"; transcript_id "mikado.37G826.2"; ID "mikado.37G826.2.exon8";
37	Mikado_loci	exon	21382279	21382373	.	+	.	gene_id "ENSSTUG00000046316"; transcript_id "mikado.37G826.2"; ID "mikado.37G826.2.exon9";
37	Mikado_loci	exon	21382539	21382637	.	+	.	gene_id "ENSSTUG00000046316"; transcript_id "mikado.37G826.2"; ID "mikado.37G826.2.exon10";
37	Mikado_loci	exon	21382960	21383172	.	+	.	gene_id "ENSSTUG00000046316"; transcript_id "mikado.37G826.2"; ID "mikado.37G826.2.exon11";
37	Mikado_loci	exon	21383622	21384022	.	+	.	gene_id "ENSSTUG00000046316"; transcript_id "mikado.37G826.2"; ID "mikado.37G826.2.exon12";
37	Mikado_loci	exon	21384227	21384373	.	+	.	gene_id "ENSSTUG00000046316"; transcript_id "mikado.37G826.2"; ID "mikado.37G826.2.exon13";
37	Mikado_loci	exon	21386628	21386829	.	+	.	gene_id "ENSSTUG00000046316"; transcript_id "mikado.37G826.2"; ID "mikado.37G826.2.exon14";
37	Mikado_loci	exon	21386930	21387045	.	+	.	gene_id "ENSSTUG00000046316"; transcript_id "mikado.37G826.2"; ID "mikado.37G826.2.exon15";
37	Mikado_loci	exon	21387392	21387899	.	+	.	gene_id "ENSSTUG00000046316"; transcript_id "mikado.37G826.2"; ID "mikado.37G826.2.exon16";
37	Mikado_loci	exon	21388165	21388333	.	+	.	gene_id "ENSSTUG00000046316"; transcript_id "mikado.37G826.2"; ID "mikado.37G826.2.exon17";
37	Mikado_loci	exon	21389075	21389241	.	+	.	gene_id "ENSSTUG00000046316"; transcript_id "mikado.37G826.2"; ID "mikado.37G826.2.exon18";
37	Mikado_loci	exon	21389379	21389459	.	+	.	gene_id "ENSSTUG00000046316"; transcript_id "mikado.37G826.2"; ID "mikado.37G826.2.exon19";
37	Mikado_loci	exon	21389982	21390188	.	+	.	gene_id "ENSSTUG00000046316"; transcript_id "mikado.37G826.2"; ID "mikado.37G826.2.exon20";
37	Mikado_loci	exon	21390320	21393100	.	+	.	gene_id "ENSSTUG00000046316"; transcript_id "mikado.37G826.2"; ID "mikado.37G826.2.exon21";
37	Mikado_loci	CDS	21371499	21371620	.	+	0	gene_id "ENSSTUG00000046316"; transcript_id "mikado.37G826.2"; ID "mikado.37G826.2.CDS1";
37	Mikado_loci	CDS	21374905	21375025	.	+	1	gene_id "ENSSTUG00000046316"; transcript_id "mikado.37G826.2"; ID "mikado.37G826.2.CDS2";
37	Mikado_loci	CDS	21375253	21375410	.	+	0	gene_id "ENSSTUG00000046316"; transcript_id "mikado.37G826.2"; ID "mikado.37G826.2.CDS3";
37	Mikado_loci	CDS	21375518	21375738	.	+	1	gene_id "ENSSTUG00000046316"; transcript_id "mikado.37G826.2"; ID "mikado.37G826.2.CDS4";
37	Mikado_loci	CDS	21378555	21378833	.	+	2	gene_id "ENSSTUG00000046316"; transcript_id "mikado.37G826.2"; ID "mikado.37G826.2.CDS5";
37	Mikado_loci	CDS	21380560	21380686	.	+	2	gene_id "ENSSTUG00000046316"; transcript_id "mikado.37G826.2"; ID "mikado.37G826.2.CDS6";
37	Mikado_loci	CDS	21381457	21381569	.	+	1	gene_id "ENSSTUG00000046316"; transcript_id "mikado.37G826.2"; ID "mikado.37G826.2.CDS7";
37	Mikado_loci	CDS	21382279	21382373	.	+	2	gene_id "ENSSTUG00000046316"; transcript_id "mikado.37G826.2"; ID "mikado.37G826.2.CDS8";
37	Mikado_loci	CDS	21382539	21382637	.	+	0	gene_id "ENSSTUG00000046316"; transcript_id "mikado.37G826.2"; ID "mikado.37G826.2.CDS9";
37	Mikado_loci	CDS	21382960	21383172	.	+	0	gene_id "ENSSTUG00000046316"; transcript_id "mikado.37G826.2"; ID "mikado.37G826.2.CDS10";
37	Mikado_loci	CDS	21383622	21384022	.	+	0	gene_id "ENSSTUG00000046316"; transcript_id "mikado.37G826.2"; ID "mikado.37G826.2.CDS11";
37	Mikado_loci	CDS	21384227	21384373	.	+	1	gene_id "ENSSTUG00000046316"; transcript_id "mikado.37G826.2"; ID "mikado.37G826.2.CDS12";
37	Mikado_loci	CDS	21386628	21386829	.	+	1	gene_id "ENSSTUG00000046316"; transcript_id "mikado.37G826.2"; ID "mikado.37G826.2.CDS13";
37	Mikado_loci	CDS	21386930	21387045	.	+	0	gene_id "ENSSTUG00000046316"; transcript_id "mikado.37G826.2"; ID "mikado.37G826.2.CDS14";
37	Mikado_loci	CDS	21387392	21387899	.	+	1	gene_id "ENSSTUG00000046316"; transcript_id "mikado.37G826.2"; ID "mikado.37G826.2.CDS15";
37	Mikado_loci	CDS	21388165	21388333	.	+	0	gene_id "ENSSTUG00000046316"; transcript_id "mikado.37G826.2"; ID "mikado.37G826.2.CDS16";
37	Mikado_loci	CDS	21389075	21389241	.	+	2	gene_id "ENSSTUG00000046316"; transcript_id "mikado.37G826.2"; ID "mikado.37G826.2.CDS17";
37	Mikado_loci	CDS	21389379	21389459	.	+	0	gene_id "ENSSTUG00000046316"; transcript_id "mikado.37G826.2"; ID "mikado.37G826.2.CDS18";
37	Mikado_loci	CDS	21389982	21390188	.	+	0	gene_id "ENSSTUG00000046316"; transcript_id "mikado.37G826.2"; ID "mikado.37G826.2.CDS19";
37	Mikado_loci	CDS	21390320	21390565	.	+	0	gene_id "ENSSTUG00000046316"; transcript_id "mikado.37G826.2"; ID "mikado.37G826.2.CDS20";
37	Mikado_loci	five_prime_utr	21364121	21364308	.	+	.	gene_id "ENSSTUG00000046316"; transcript_id "mikado.37G826.2"; ID "mikado.37G826.2.five_prime_UTR1";
37	Mikado_loci	five_prime_utr	21371414	21371498	.	+	.	gene_id "ENSSTUG00000046316"; transcript_id "mikado.37G826.2"; ID "mikado.37G826.2.five_prime_UTR2";
37	Mikado_loci	three_prime_utr	21390566	21393100	.	+	.	gene_id "ENSSTUG00000046316"; transcript_id "mikado.37G826.2"; ID "mikado.37G826.2.three_prime_UTR1";
37	Mikado_loci	transcript	21420068	21425883	18	+	.	gene_id "ENSSTUG00000048285"; transcript_id "mikado.37G827.2"; ID "mikado.37G827.2";
37	Mikado_loci	exon	21420068	21420381	.	+	.	gene_id "ENSSTUG00000048285"; transcript_id "mikado.37G827.2"; ID "mikado.37G827.2.exon1";
37	Mikado_loci	exon	21421231	21421338	.	+	.	gene_id "ENSSTUG00000048285"; transcript_id "mikado.37G827.2"; ID "mikado.37G827.2.exon2";
37	Mikado_loci	exon	21421538	21421705	.	+	.	gene_id "ENSSTUG00000048285"; transcript_id "mikado.37G827.2"; ID "mikado.37G827.2.exon3";
37	Mikado_loci	exon	21421911	21422105	.	+	.	gene_id "ENSSTUG00000048285"; transcript_id "mikado.37G827.2"; ID "mikado.37G827.2.exon4";
37	Mikado_loci	exon	21422363	21422495	.	+	.	gene_id "ENSSTUG00000048285"; transcript_id "mikado.37G827.2"; ID "mikado.37G827.2.exon5";
37	Mikado_loci	exon	21422658	21422738	.	+	.	gene_id "ENSSTUG00000048285"; transcript_id "mikado.37G827.2"; ID "mikado.37G827.2.exon6";
37	Mikado_loci	exon	21423105	21423269	.	+	.	gene_id "ENSSTUG00000048285"; transcript_id "mikado.37G827.2"; ID "mikado.37G827.2.exon7";
37	Mikado_loci	exon	21424084	21424202	.	+	.	gene_id "ENSSTUG00000048285"; transcript_id "mikado.37G827.2"; ID "mikado.37G827.2.exon8";
37	Mikado_loci	exon	21424290	21425883	.	+	.	gene_id "ENSSTUG00000048285"; transcript_id "mikado.37G827.2"; ID "mikado.37G827.2.exon9";
37	Mikado_loci	CDS	21421231	21421338	.	+	0	gene_id "ENSSTUG00000048285"; transcript_id "mikado.37G827.2"; ID "mikado.37G827.2.CDS1";
37	Mikado_loci	CDS	21421538	21421705	.	+	0	gene_id "ENSSTUG00000048285"; transcript_id "mikado.37G827.2"; ID "mikado.37G827.2.CDS2";
37	Mikado_loci	CDS	21421911	21422105	.	+	0	gene_id "ENSSTUG00000048285"; transcript_id "mikado.37G827.2"; ID "mikado.37G827.2.CDS3";
37	Mikado_loci	CDS	21422363	21422495	.	+	0	gene_id "ENSSTUG00000048285"; transcript_id "mikado.37G827.2"; ID "mikado.37G827.2.CDS4";
37	Mikado_loci	CDS	21422658	21422738	.	+	2	gene_id "ENSSTUG00000048285"; transcript_id "mikado.37G827.2"; ID "mikado.37G827.2.CDS5";
37	Mikado_loci	CDS	21423105	21423269	.	+	2	gene_id "ENSSTUG00000048285"; transcript_id "mikado.37G827.2"; ID "mikado.37G827.2.CDS6";
37	Mikado_loci	CDS	21424084	21424202	.	+	2	gene_id "ENSSTUG00000048285"; transcript_id "mikado.37G827.2"; ID "mikado.37G827.2.CDS7";
37	Mikado_loci	CDS	21424290	21424757	.	+	0	gene_id "ENSSTUG00000048285"; transcript_id "mikado.37G827.2"; ID "mikado.37G827.2.CDS8";
37	Mikado_loci	five_prime_utr	21420068	21420381	.	+	.	gene_id "ENSSTUG00000048285"; transcript_id "mikado.37G827.2"; ID "mikado.37G827.2.five_prime_UTR1";
37	Mikado_loci	three_prime_utr	21424758	21425883	.	+	.	gene_id "ENSSTUG00000048285"; transcript_id "mikado.37G827.2"; ID "mikado.37G827.2.three_prime_UTR1";
37	Mikado_loci	transcript	21975720	21988929	18	+	.	gene_id "ENSSTUG00000048508"; transcript_id "mikado.37G837.2"; ID "mikado.37G837.2";
37	Mikado_loci	exon	21975720	21975838	.	+	.	gene_id "ENSSTUG00000048508"; transcript_id "mikado.37G837.2"; ID "mikado.37G837.2.exon1";
37	Mikado_loci	exon	21985117	21986118	.	+	.	gene_id "ENSSTUG00000048508"; transcript_id "mikado.37G837.2"; ID "mikado.37G837.2.exon2";
37	Mikado_loci	exon	21986340	21987522	.	+	.	gene_id "ENSSTUG00000048508"; transcript_id "mikado.37G837.2"; ID "mikado.37G837.2.exon3";
37	Mikado_loci	exon	21987722	21988929	.	+	.	gene_id "ENSSTUG00000048508"; transcript_id "mikado.37G837.2"; ID "mikado.37G837.2.exon4";
37	Mikado_loci	CDS	21985124	21986118	.	+	0	gene_id "ENSSTUG00000048508"; transcript_id "mikado.37G837.2"; ID "mikado.37G837.2.CDS1";
37	Mikado_loci	CDS	21986340	21987522	.	+	1	gene_id "ENSSTUG00000048508"; transcript_id "mikado.37G837.2"; ID "mikado.37G837.2.CDS2";
37	Mikado_loci	CDS	21987722	21988240	.	+	0	gene_id "ENSSTUG00000048508"; transcript_id "mikado.37G837.2"; ID "mikado.37G837.2.CDS3";
37	Mikado_loci	five_prime_utr	21975720	21975838	.	+	.	gene_id "ENSSTUG00000048508"; transcript_id "mikado.37G837.2"; ID "mikado.37G837.2.five_prime_UTR1";
37	Mikado_loci	five_prime_utr	21985117	21985123	.	+	.	gene_id "ENSSTUG00000048508"; transcript_id "mikado.37G837.2"; ID "mikado.37G837.2.five_prime_UTR2";
37	Mikado_loci	three_prime_utr	21988241	21988929	.	+	.	gene_id "ENSSTUG00000048508"; transcript_id "mikado.37G837.2"; ID "mikado.37G837.2.three_prime_UTR1";
37	Mikado_loci	transcript	22005200	22009843	14	+	.	gene_id "ENSSTUG00000048518"; transcript_id "mikado.37G839.2"; ID "mikado.37G839.2";
37	Mikado_loci	exon	22005200	22007519	.	+	.	gene_id "ENSSTUG00000048518"; transcript_id "mikado.37G839.2"; ID "mikado.37G839.2.exon1";
37	Mikado_loci	exon	22008753	22008953	.	+	.	gene_id "ENSSTUG00000048518"; transcript_id "mikado.37G839.2"; ID "mikado.37G839.2.exon2";
37	Mikado_loci	exon	22009119	22009843	.	+	.	gene_id "ENSSTUG00000048518"; transcript_id "mikado.37G839.2"; ID "mikado.37G839.2.exon3";
37	Mikado_loci	CDS	22006812	22007519	.	+	0	gene_id "ENSSTUG00000048518"; transcript_id "mikado.37G839.2"; ID "mikado.37G839.2.CDS1";
37	Mikado_loci	CDS	22008753	22008953	.	+	0	gene_id "ENSSTUG00000048518"; transcript_id "mikado.37G839.2"; ID "mikado.37G839.2.CDS2";
37	Mikado_loci	CDS	22009119	22009220	.	+	0	gene_id "ENSSTUG00000048518"; transcript_id "mikado.37G839.2"; ID "mikado.37G839.2.CDS3";
37	Mikado_loci	five_prime_utr	22005200	22006811	.	+	.	gene_id "ENSSTUG00000048518"; transcript_id "mikado.37G839.2"; ID "mikado.37G839.2.five_prime_UTR1";
37	Mikado_loci	three_prime_utr	22009221	22009843	.	+	.	gene_id "ENSSTUG00000048518"; transcript_id "mikado.37G839.2"; ID "mikado.37G839.2.three_prime_UTR1";
37	Mikado_loci	transcript	22181833	22257960	18	+	.	gene_id "ENSSTUG00000048594"; transcript_id "mikado.37G842.3"; ID "mikado.37G842.3";
37	Mikado_loci	exon	22181833	22182058	.	+	.	gene_id "ENSSTUG00000048594"; transcript_id "mikado.37G842.3"; ID "mikado.37G842.3.exon1";
37	Mikado_loci	exon	22221744	22221947	.	+	.	gene_id "ENSSTUG00000048594"; transcript_id "mikado.37G842.3"; ID "mikado.37G842.3.exon2";
37	Mikado_loci	exon	22236499	22236636	.	+	.	gene_id "ENSSTUG00000048594"; transcript_id "mikado.37G842.3"; ID "mikado.37G842.3.exon3";
37	Mikado_loci	exon	22240554	22240761	.	+	.	gene_id "ENSSTUG00000048594"; transcript_id "mikado.37G842.3"; ID "mikado.37G842.3.exon4";
37	Mikado_loci	exon	22242778	22242834	.	+	.	gene_id "ENSSTUG00000048594"; transcript_id "mikado.37G842.3"; ID "mikado.37G842.3.exon5";
37	Mikado_loci	exon	22247490	22247668	.	+	.	gene_id "ENSSTUG00000048594"; transcript_id "mikado.37G842.3"; ID "mikado.37G842.3.exon6";
37	Mikado_loci	exon	22250603	22250714	.	+	.	gene_id "ENSSTUG00000048594"; transcript_id "mikado.37G842.3"; ID "mikado.37G842.3.exon7";
37	Mikado_loci	exon	22251089	22251272	.	+	.	gene_id "ENSSTUG00000048594"; transcript_id "mikado.37G842.3"; ID "mikado.37G842.3.exon8";
37	Mikado_loci	exon	22257464	22257960	.	+	.	gene_id "ENSSTUG00000048594"; transcript_id "mikado.37G842.3"; ID "mikado.37G842.3.exon9";
37	Mikado_loci	CDS	22221942	22221947	.	+	0	gene_id "ENSSTUG00000048594"; transcript_id "mikado.37G842.3"; ID "mikado.37G842.3.CDS1";
37	Mikado_loci	CDS	22236499	22236636	.	+	0	gene_id "ENSSTUG00000048594"; transcript_id "mikado.37G842.3"; ID "mikado.37G842.3.CDS2";
37	Mikado_loci	CDS	22240554	22240761	.	+	0	gene_id "ENSSTUG00000048594"; transcript_id "mikado.37G842.3"; ID "mikado.37G842.3.CDS3";
37	Mikado_loci	CDS	22242778	22242834	.	+	2	gene_id "ENSSTUG00000048594"; transcript_id "mikado.37G842.3"; ID "mikado.37G842.3.CDS4";
37	Mikado_loci	CDS	22247490	22247668	.	+	2	gene_id "ENSSTUG00000048594"; transcript_id "mikado.37G842.3"; ID "mikado.37G842.3.CDS5";
37	Mikado_loci	CDS	22250603	22250714	.	+	0	gene_id "ENSSTUG00000048594"; transcript_id "mikado.37G842.3"; ID "mikado.37G842.3.CDS6";
37	Mikado_loci	CDS	22251089	22251272	.	+	2	gene_id "ENSSTUG00000048594"; transcript_id "mikado.37G842.3"; ID "mikado.37G842.3.CDS7";
37	Mikado_loci	CDS	22257464	22257887	.	+	1	gene_id "ENSSTUG00000048594"; transcript_id "mikado.37G842.3"; ID "mikado.37G842.3.CDS8";
37	Mikado_loci	five_prime_utr	22181833	22182058	.	+	.	gene_id "ENSSTUG00000048594"; transcript_id "mikado.37G842.3"; ID "mikado.37G842.3.five_prime_UTR1";
37	Mikado_loci	five_prime_utr	22221744	22221941	.	+	.	gene_id "ENSSTUG00000048594"; transcript_id "mikado.37G842.3"; ID "mikado.37G842.3.five_prime_UTR2";
37	Mikado_loci	three_prime_utr	22257888	22257960	.	+	.	gene_id "ENSSTUG00000048594"; transcript_id "mikado.37G842.3"; ID "mikado.37G842.3.three_prime_UTR1";
37	Mikado_loci	transcript	22181833	22257960	18	+	.	gene_id "ENSSTUG00000048594"; transcript_id "mikado.37G842.4"; ID "mikado.37G842.4";
37	Mikado_loci	exon	22181833	22182058	.	+	.	gene_id "ENSSTUG00000048594"; transcript_id "mikado.37G842.4"; ID "mikado.37G842.4.exon1";
37	Mikado_loci	exon	22221744	22221947	.	+	.	gene_id "ENSSTUG00000048594"; transcript_id "mikado.37G842.4"; ID "mikado.37G842.4.exon2";
37	Mikado_loci	exon	22236282	22236416	.	+	.	gene_id "ENSSTUG00000048594"; transcript_id "mikado.37G842.4"; ID "mikado.37G842.4.exon3";
37	Mikado_loci	exon	22240554	22240761	.	+	.	gene_id "ENSSTUG00000048594"; transcript_id "mikado.37G842.4"; ID "mikado.37G842.4.exon4";
37	Mikado_loci	exon	22242778	22242834	.	+	.	gene_id "ENSSTUG00000048594"; transcript_id "mikado.37G842.4"; ID "mikado.37G842.4.exon5";
37	Mikado_loci	exon	22247490	22247668	.	+	.	gene_id "ENSSTUG00000048594"; transcript_id "mikado.37G842.4"; ID "mikado.37G842.4.exon6";
37	Mikado_loci	exon	22250603	22250714	.	+	.	gene_id "ENSSTUG00000048594"; transcript_id "mikado.37G842.4"; ID "mikado.37G842.4.exon7";
37	Mikado_loci	exon	22251089	22251272	.	+	.	gene_id "ENSSTUG00000048594"; transcript_id "mikado.37G842.4"; ID "mikado.37G842.4.exon8";
37	Mikado_loci	exon	22257464	22257960	.	+	.	gene_id "ENSSTUG00000048594"; transcript_id "mikado.37G842.4"; ID "mikado.37G842.4.exon9";
37	Mikado_loci	CDS	22221942	22221947	.	+	0	gene_id "ENSSTUG00000048594"; transcript_id "mikado.37G842.4"; ID "mikado.37G842.4.CDS1";
37	Mikado_loci	CDS	22236282	22236416	.	+	0	gene_id "ENSSTUG00000048594"; transcript_id "mikado.37G842.4"; ID "mikado.37G842.4.CDS2";
37	Mikado_loci	CDS	22240554	22240761	.	+	0	gene_id "ENSSTUG00000048594"; transcript_id "mikado.37G842.4"; ID "mikado.37G842.4.CDS3";
37	Mikado_loci	CDS	22242778	22242834	.	+	2	gene_id "ENSSTUG00000048594"; transcript_id "mikado.37G842.4"; ID "mikado.37G842.4.CDS4";
37	Mikado_loci	CDS	22247490	22247668	.	+	2	gene_id "ENSSTUG00000048594"; transcript_id "mikado.37G842.4"; ID "mikado.37G842.4.CDS5";
37	Mikado_loci	CDS	22250603	22250714	.	+	0	gene_id "ENSSTUG00000048594"; transcript_id "mikado.37G842.4"; ID "mikado.37G842.4.CDS6";
37	Mikado_loci	CDS	22251089	22251272	.	+	2	gene_id "ENSSTUG00000048594"; transcript_id "mikado.37G842.4"; ID "mikado.37G842.4.CDS7";
37	Mikado_loci	CDS	22257464	22257887	.	+	1	gene_id "ENSSTUG00000048594"; transcript_id "mikado.37G842.4"; ID "mikado.37G842.4.CDS8";
37	Mikado_loci	five_prime_utr	22181833	22182058	.	+	.	gene_id "ENSSTUG00000048594"; transcript_id "mikado.37G842.4"; ID "mikado.37G842.4.five_prime_UTR1";
37	Mikado_loci	five_prime_utr	22221744	22221941	.	+	.	gene_id "ENSSTUG00000048594"; transcript_id "mikado.37G842.4"; ID "mikado.37G842.4.five_prime_UTR2";
37	Mikado_loci	three_prime_utr	22257888	22257960	.	+	.	gene_id "ENSSTUG00000048594"; transcript_id "mikado.37G842.4"; ID "mikado.37G842.4.three_prime_UTR1";
37	Mikado_loci	transcript	22181833	22260935	18	+	.	gene_id "ENSSTUG00000048594"; transcript_id "mikado.37G842.5"; ID "mikado.37G842.5";
37	Mikado_loci	exon	22181833	22182058	.	+	.	gene_id "ENSSTUG00000048594"; transcript_id "mikado.37G842.5"; ID "mikado.37G842.5.exon1";
37	Mikado_loci	exon	22221744	22221947	.	+	.	gene_id "ENSSTUG00000048594"; transcript_id "mikado.37G842.5"; ID "mikado.37G842.5.exon2";
37	Mikado_loci	exon	22236282	22236416	.	+	.	gene_id "ENSSTUG00000048594"; transcript_id "mikado.37G842.5"; ID "mikado.37G842.5.exon3";
37	Mikado_loci	exon	22240554	22240761	.	+	.	gene_id "ENSSTUG00000048594"; transcript_id "mikado.37G842.5"; ID "mikado.37G842.5.exon4";
37	Mikado_loci	exon	22242778	22242834	.	+	.	gene_id "ENSSTUG00000048594"; transcript_id "mikado.37G842.5"; ID "mikado.37G842.5.exon5";
37	Mikado_loci	exon	22247490	22247668	.	+	.	gene_id "ENSSTUG00000048594"; transcript_id "mikado.37G842.5"; ID "mikado.37G842.5.exon6";
37	Mikado_loci	exon	22250603	22250714	.	+	.	gene_id "ENSSTUG00000048594"; transcript_id "mikado.37G842.5"; ID "mikado.37G842.5.exon7";
37	Mikado_loci	exon	22251089	22251272	.	+	.	gene_id "ENSSTUG00000048594"; transcript_id "mikado.37G842.5"; ID "mikado.37G842.5.exon8";
37	Mikado_loci	exon	22252469	22252537	.	+	.	gene_id "ENSSTUG00000048594"; transcript_id "mikado.37G842.5"; ID "mikado.37G842.5.exon9";
37	Mikado_loci	exon	22257464	22260935	.	+	.	gene_id "ENSSTUG00000048594"; transcript_id "mikado.37G842.5"; ID "mikado.37G842.5.exon10";
37	Mikado_loci	CDS	22221942	22221947	.	+	0	gene_id "ENSSTUG00000048594"; transcript_id "mikado.37G842.5"; ID "mikado.37G842.5.CDS1";
37	Mikado_loci	CDS	22236282	22236416	.	+	0	gene_id "ENSSTUG00000048594"; transcript_id "mikado.37G842.5"; ID "mikado.37G842.5.CDS2";
37	Mikado_loci	CDS	22240554	22240761	.	+	0	gene_id "ENSSTUG00000048594"; transcript_id "mikado.37G842.5"; ID "mikado.37G842.5.CDS3";
37	Mikado_loci	CDS	22242778	22242834	.	+	2	gene_id "ENSSTUG00000048594"; transcript_id "mikado.37G842.5"; ID "mikado.37G842.5.CDS4";
37	Mikado_loci	CDS	22247490	22247668	.	+	2	gene_id "ENSSTUG00000048594"; transcript_id "mikado.37G842.5"; ID "mikado.37G842.5.CDS5";
37	Mikado_loci	CDS	22250603	22250714	.	+	0	gene_id "ENSSTUG00000048594"; transcript_id "mikado.37G842.5"; ID "mikado.37G842.5.CDS6";
37	Mikado_loci	CDS	22251089	22251272	.	+	2	gene_id "ENSSTUG00000048594"; transcript_id "mikado.37G842.5"; ID "mikado.37G842.5.CDS7";
37	Mikado_loci	CDS	22252469	22252537	.	+	1	gene_id "ENSSTUG00000048594"; transcript_id "mikado.37G842.5"; ID "mikado.37G842.5.CDS8";
37	Mikado_loci	CDS	22257464	22257887	.	+	1	gene_id "ENSSTUG00000048594"; transcript_id "mikado.37G842.5"; ID "mikado.37G842.5.CDS9";
37	Mikado_loci	five_prime_utr	22181833	22182058	.	+	.	gene_id "ENSSTUG00000048594"; transcript_id "mikado.37G842.5"; ID "mikado.37G842.5.five_prime_UTR1";
37	Mikado_loci	five_prime_utr	22221744	22221941	.	+	.	gene_id "ENSSTUG00000048594"; transcript_id "mikado.37G842.5"; ID "mikado.37G842.5.five_prime_UTR2";
37	Mikado_loci	three_prime_utr	22257888	22260935	.	+	.	gene_id "ENSSTUG00000048594"; transcript_id "mikado.37G842.5"; ID "mikado.37G842.5.three_prime_UTR1";
37	Mikado_loci	transcript	22307467	22343693	12	+	.	gene_id "ENSSTUG00000048635"; transcript_id "mikado.37G844.2"; ID "mikado.37G844.2";
37	Mikado_loci	exon	22307467	22307679	.	+	.	gene_id "ENSSTUG00000048635"; transcript_id "mikado.37G844.2"; ID "mikado.37G844.2.exon1";
37	Mikado_loci	exon	22326448	22326555	.	+	.	gene_id "ENSSTUG00000048635"; transcript_id "mikado.37G844.2"; ID "mikado.37G844.2.exon2";
37	Mikado_loci	exon	22326800	22326901	.	+	.	gene_id "ENSSTUG00000048635"; transcript_id "mikado.37G844.2"; ID "mikado.37G844.2.exon3";
37	Mikado_loci	exon	22327003	22327103	.	+	.	gene_id "ENSSTUG00000048635"; transcript_id "mikado.37G844.2"; ID "mikado.37G844.2.exon4";
37	Mikado_loci	exon	22327367	22327459	.	+	.	gene_id "ENSSTUG00000048635"; transcript_id "mikado.37G844.2"; ID "mikado.37G844.2.exon5";
37	Mikado_loci	exon	22330369	22330615	.	+	.	gene_id "ENSSTUG00000048635"; transcript_id "mikado.37G844.2"; ID "mikado.37G844.2.exon6";
37	Mikado_loci	exon	22332012	22332117	.	+	.	gene_id "ENSSTUG00000048635"; transcript_id "mikado.37G844.2"; ID "mikado.37G844.2.exon7";
37	Mikado_loci	exon	22332276	22332412	.	+	.	gene_id "ENSSTUG00000048635"; transcript_id "mikado.37G844.2"; ID "mikado.37G844.2.exon8";
37	Mikado_loci	exon	22334254	22334466	.	+	.	gene_id "ENSSTUG00000048635"; transcript_id "mikado.37G844.2"; ID "mikado.37G844.2.exon9";
37	Mikado_loci	exon	22334636	22334810	.	+	.	gene_id "ENSSTUG00000048635"; transcript_id "mikado.37G844.2"; ID "mikado.37G844.2.exon10";
37	Mikado_loci	exon	22334997	22335117	.	+	.	gene_id "ENSSTUG00000048635"; transcript_id "mikado.37G844.2"; ID "mikado.37G844.2.exon11";
37	Mikado_loci	exon	22335584	22335747	.	+	.	gene_id "ENSSTUG00000048635"; transcript_id "mikado.37G844.2"; ID "mikado.37G844.2.exon12";
37	Mikado_loci	exon	22336102	22336204	.	+	.	gene_id "ENSSTUG00000048635"; transcript_id "mikado.37G844.2"; ID "mikado.37G844.2.exon13";
37	Mikado_loci	exon	22336490	22336636	.	+	.	gene_id "ENSSTUG00000048635"; transcript_id "mikado.37G844.2"; ID "mikado.37G844.2.exon14";
37	Mikado_loci	exon	22336785	22336916	.	+	.	gene_id "ENSSTUG00000048635"; transcript_id "mikado.37G844.2"; ID "mikado.37G844.2.exon15";
37	Mikado_loci	exon	22337080	22337208	.	+	.	gene_id "ENSSTUG00000048635"; transcript_id "mikado.37G844.2"; ID "mikado.37G844.2.exon16";
37	Mikado_loci	exon	22338247	22338372	.	+	.	gene_id "ENSSTUG00000048635"; transcript_id "mikado.37G844.2"; ID "mikado.37G844.2.exon17";
37	Mikado_loci	exon	22338622	22338831	.	+	.	gene_id "ENSSTUG00000048635"; transcript_id "mikado.37G844.2"; ID "mikado.37G844.2.exon18";
37	Mikado_loci	exon	22339010	22339116	.	+	.	gene_id "ENSSTUG00000048635"; transcript_id "mikado.37G844.2"; ID "mikado.37G844.2.exon19";
37	Mikado_loci	exon	22339247	22339376	.	+	.	gene_id "ENSSTUG00000048635"; transcript_id "mikado.37G844.2"; ID "mikado.37G844.2.exon20";
37	Mikado_loci	exon	22339873	22340076	.	+	.	gene_id "ENSSTUG00000048635"; transcript_id "mikado.37G844.2"; ID "mikado.37G844.2.exon21";
37	Mikado_loci	exon	22340597	22343693	.	+	.	gene_id "ENSSTUG00000048635"; transcript_id "mikado.37G844.2"; ID "mikado.37G844.2.exon22";
37	Mikado_loci	CDS	22326452	22326555	.	+	0	gene_id "ENSSTUG00000048635"; transcript_id "mikado.37G844.2"; ID "mikado.37G844.2.CDS1";
37	Mikado_loci	CDS	22326800	22326901	.	+	1	gene_id "ENSSTUG00000048635"; transcript_id "mikado.37G844.2"; ID "mikado.37G844.2.CDS2";
37	Mikado_loci	CDS	22327003	22327103	.	+	1	gene_id "ENSSTUG00000048635"; transcript_id "mikado.37G844.2"; ID "mikado.37G844.2.CDS3";
37	Mikado_loci	CDS	22327367	22327459	.	+	2	gene_id "ENSSTUG00000048635"; transcript_id "mikado.37G844.2"; ID "mikado.37G844.2.CDS4";
37	Mikado_loci	CDS	22330369	22330615	.	+	2	gene_id "ENSSTUG00000048635"; transcript_id "mikado.37G844.2"; ID "mikado.37G844.2.CDS5";
37	Mikado_loci	CDS	22332012	22332117	.	+	1	gene_id "ENSSTUG00000048635"; transcript_id "mikado.37G844.2"; ID "mikado.37G844.2.CDS6";
37	Mikado_loci	CDS	22332276	22332412	.	+	0	gene_id "ENSSTUG00000048635"; transcript_id "mikado.37G844.2"; ID "mikado.37G844.2.CDS7";
37	Mikado_loci	CDS	22334254	22334466	.	+	1	gene_id "ENSSTUG00000048635"; transcript_id "mikado.37G844.2"; ID "mikado.37G844.2.CDS8";
37	Mikado_loci	CDS	22334636	22334810	.	+	1	gene_id "ENSSTUG00000048635"; transcript_id "mikado.37G844.2"; ID "mikado.37G844.2.CDS9";
37	Mikado_loci	CDS	22334997	22335117	.	+	0	gene_id "ENSSTUG00000048635"; transcript_id "mikado.37G844.2"; ID "mikado.37G844.2.CDS10";
37	Mikado_loci	CDS	22335584	22335747	.	+	2	gene_id "ENSSTUG00000048635"; transcript_id "mikado.37G844.2"; ID "mikado.37G844.2.CDS11";
37	Mikado_loci	CDS	22336102	22336204	.	+	0	gene_id "ENSSTUG00000048635"; transcript_id "mikado.37G844.2"; ID "mikado.37G844.2.CDS12";
37	Mikado_loci	CDS	22336490	22336636	.	+	2	gene_id "ENSSTUG00000048635"; transcript_id "mikado.37G844.2"; ID "mikado.37G844.2.CDS13";
37	Mikado_loci	CDS	22336785	22336916	.	+	2	gene_id "ENSSTUG00000048635"; transcript_id "mikado.37G844.2"; ID "mikado.37G844.2.CDS14";
37	Mikado_loci	CDS	22337080	22337208	.	+	2	gene_id "ENSSTUG00000048635"; transcript_id "mikado.37G844.2"; ID "mikado.37G844.2.CDS15";
37	Mikado_loci	CDS	22338247	22338372	.	+	2	gene_id "ENSSTUG00000048635"; transcript_id "mikado.37G844.2"; ID "mikado.37G844.2.CDS16";
37	Mikado_loci	CDS	22338622	22338831	.	+	2	gene_id "ENSSTUG00000048635"; transcript_id "mikado.37G844.2"; ID "mikado.37G844.2.CDS17";
37	Mikado_loci	CDS	22339010	22339116	.	+	2	gene_id "ENSSTUG00000048635"; transcript_id "mikado.37G844.2"; ID "mikado.37G844.2.CDS18";
37	Mikado_loci	CDS	22339247	22339376	.	+	0	gene_id "ENSSTUG00000048635"; transcript_id "mikado.37G844.2"; ID "mikado.37G844.2.CDS19";
37	Mikado_loci	CDS	22339873	22340076	.	+	2	gene_id "ENSSTUG00000048635"; transcript_id "mikado.37G844.2"; ID "mikado.37G844.2.CDS20";
37	Mikado_loci	CDS	22340597	22340739	.	+	2	gene_id "ENSSTUG00000048635"; transcript_id "mikado.37G844.2"; ID "mikado.37G844.2.CDS21";
37	Mikado_loci	five_prime_utr	22307467	22307679	.	+	.	gene_id "ENSSTUG00000048635"; transcript_id "mikado.37G844.2"; ID "mikado.37G844.2.five_prime_UTR1";
37	Mikado_loci	five_prime_utr	22326448	22326451	.	+	.	gene_id "ENSSTUG00000048635"; transcript_id "mikado.37G844.2"; ID "mikado.37G844.2.five_prime_UTR2";
37	Mikado_loci	three_prime_utr	22340740	22343693	.	+	.	gene_id "ENSSTUG00000048635"; transcript_id "mikado.37G844.2"; ID "mikado.37G844.2.three_prime_UTR1";
37	Mikado_loci	transcript	20656672	20873807	18	-	.	gene_id "ENSSTUG00000043862"; transcript_id "mikado.37G852.5"; ID "mikado.37G852.5";
37	Mikado_loci	exon	20656672	20658905	.	-	.	gene_id "ENSSTUG00000043862"; transcript_id "mikado.37G852.5"; ID "mikado.37G852.5.exon1";
37	Mikado_loci	exon	20754953	20755072	.	-	.	gene_id "ENSSTUG00000043862"; transcript_id "mikado.37G852.5"; ID "mikado.37G852.5.exon2";
37	Mikado_loci	exon	20772721	20772946	.	-	.	gene_id "ENSSTUG00000043862"; transcript_id "mikado.37G852.5"; ID "mikado.37G852.5.exon3";
37	Mikado_loci	exon	20781071	20781253	.	-	.	gene_id "ENSSTUG00000043862"; transcript_id "mikado.37G852.5"; ID "mikado.37G852.5.exon4";
37	Mikado_loci	exon	20810360	20810512	.	-	.	gene_id "ENSSTUG00000043862"; transcript_id "mikado.37G852.5"; ID "mikado.37G852.5.exon5";
37	Mikado_loci	exon	20810639	20810811	.	-	.	gene_id "ENSSTUG00000043862"; transcript_id "mikado.37G852.5"; ID "mikado.37G852.5.exon6";
37	Mikado_loci	exon	20810919	20811014	.	-	.	gene_id "ENSSTUG00000043862"; transcript_id "mikado.37G852.5"; ID "mikado.37G852.5.exon7";
37	Mikado_loci	exon	20811792	20811932	.	-	.	gene_id "ENSSTUG00000043862"; transcript_id "mikado.37G852.5"; ID "mikado.37G852.5.exon8";
37	Mikado_loci	exon	20830356	20830460	.	-	.	gene_id "ENSSTUG00000043862"; transcript_id "mikado.37G852.5"; ID "mikado.37G852.5.exon9";
37	Mikado_loci	exon	20840364	20840466	.	-	.	gene_id "ENSSTUG00000043862"; transcript_id "mikado.37G852.5"; ID "mikado.37G852.5.exon10";
37	Mikado_loci	exon	20840628	20840681	.	-	.	gene_id "ENSSTUG00000043862"; transcript_id "mikado.37G852.5"; ID "mikado.37G852.5.exon11";
37	Mikado_loci	exon	20841376	20841452	.	-	.	gene_id "ENSSTUG00000043862"; transcript_id "mikado.37G852.5"; ID "mikado.37G852.5.exon12";
37	Mikado_loci	exon	20841534	20841718	.	-	.	gene_id "ENSSTUG00000043862"; transcript_id "mikado.37G852.5"; ID "mikado.37G852.5.exon13";
37	Mikado_loci	exon	20845314	20845443	.	-	.	gene_id "ENSSTUG00000043862"; transcript_id "mikado.37G852.5"; ID "mikado.37G852.5.exon14";
37	Mikado_loci	exon	20848239	20848416	.	-	.	gene_id "ENSSTUG00000043862"; transcript_id "mikado.37G852.5"; ID "mikado.37G852.5.exon15";
37	Mikado_loci	exon	20848497	20848581	.	-	.	gene_id "ENSSTUG00000043862"; transcript_id "mikado.37G852.5"; ID "mikado.37G852.5.exon16";
37	Mikado_loci	exon	20852222	20852396	.	-	.	gene_id "ENSSTUG00000043862"; transcript_id "mikado.37G852.5"; ID "mikado.37G852.5.exon17";
37	Mikado_loci	exon	20859367	20859480	.	-	.	gene_id "ENSSTUG00000043862"; transcript_id "mikado.37G852.5"; ID "mikado.37G852.5.exon18";
37	Mikado_loci	exon	20867345	20867409	.	-	.	gene_id "ENSSTUG00000043862"; transcript_id "mikado.37G852.5"; ID "mikado.37G852.5.exon19";
37	Mikado_loci	exon	20871130	20871280	.	-	.	gene_id "ENSSTUG00000043862"; transcript_id "mikado.37G852.5"; ID "mikado.37G852.5.exon20";
37	Mikado_loci	exon	20872129	20872244	.	-	.	gene_id "ENSSTUG00000043862"; transcript_id "mikado.37G852.5"; ID "mikado.37G852.5.exon21";
37	Mikado_loci	exon	20873577	20873807	.	-	.	gene_id "ENSSTUG00000043862"; transcript_id "mikado.37G852.5"; ID "mikado.37G852.5.exon22";
37	Mikado_loci	CDS	20658532	20658905	.	-	2	gene_id "ENSSTUG00000043862"; transcript_id "mikado.37G852.5"; ID "mikado.37G852.5.CDS1";
37	Mikado_loci	CDS	20754953	20755072	.	-	2	gene_id "ENSSTUG00000043862"; transcript_id "mikado.37G852.5"; ID "mikado.37G852.5.CDS2";
37	Mikado_loci	CDS	20772721	20772946	.	-	0	gene_id "ENSSTUG00000043862"; transcript_id "mikado.37G852.5"; ID "mikado.37G852.5.CDS3";
37	Mikado_loci	CDS	20781071	20781253	.	-	0	gene_id "ENSSTUG00000043862"; transcript_id "mikado.37G852.5"; ID "mikado.37G852.5.CDS4";
37	Mikado_loci	CDS	20810360	20810512	.	-	0	gene_id "ENSSTUG00000043862"; transcript_id "mikado.37G852.5"; ID "mikado.37G852.5.CDS5";
37	Mikado_loci	CDS	20810639	20810811	.	-	2	gene_id "ENSSTUG00000043862"; transcript_id "mikado.37G852.5"; ID "mikado.37G852.5.CDS6";
37	Mikado_loci	CDS	20810919	20811014	.	-	2	gene_id "ENSSTUG00000043862"; transcript_id "mikado.37G852.5"; ID "mikado.37G852.5.CDS7";
37	Mikado_loci	CDS	20811792	20811932	.	-	2	gene_id "ENSSTUG00000043862"; transcript_id "mikado.37G852.5"; ID "mikado.37G852.5.CDS8";
37	Mikado_loci	CDS	20830356	20830460	.	-	2	gene_id "ENSSTUG00000043862"; transcript_id "mikado.37G852.5"; ID "mikado.37G852.5.CDS9";
37	Mikado_loci	CDS	20840364	20840466	.	-	0	gene_id "ENSSTUG00000043862"; transcript_id "mikado.37G852.5"; ID "mikado.37G852.5.CDS10";
37	Mikado_loci	CDS	20840628	20840681	.	-	0	gene_id "ENSSTUG00000043862"; transcript_id "mikado.37G852.5"; ID "mikado.37G852.5.CDS11";
37	Mikado_loci	CDS	20841376	20841452	.	-	2	gene_id "ENSSTUG00000043862"; transcript_id "mikado.37G852.5"; ID "mikado.37G852.5.CDS12";
37	Mikado_loci	CDS	20841534	20841718	.	-	1	gene_id "ENSSTUG00000043862"; transcript_id "mikado.37G852.5"; ID "mikado.37G852.5.CDS13";
37	Mikado_loci	CDS	20845314	20845443	.	-	2	gene_id "ENSSTUG00000043862"; transcript_id "mikado.37G852.5"; ID "mikado.37G852.5.CDS14";
37	Mikado_loci	CDS	20848239	20848416	.	-	0	gene_id "ENSSTUG00000043862"; transcript_id "mikado.37G852.5"; ID "mikado.37G852.5.CDS15";
37	Mikado_loci	CDS	20848497	20848581	.	-	1	gene_id "ENSSTUG00000043862"; transcript_id "mikado.37G852.5"; ID "mikado.37G852.5.CDS16";
37	Mikado_loci	CDS	20852222	20852396	.	-	2	gene_id "ENSSTUG00000043862"; transcript_id "mikado.37G852.5"; ID "mikado.37G852.5.CDS17";
37	Mikado_loci	CDS	20859367	20859480	.	-	2	gene_id "ENSSTUG00000043862"; transcript_id "mikado.37G852.5"; ID "mikado.37G852.5.CDS18";
37	Mikado_loci	CDS	20867345	20867409	.	-	1	gene_id "ENSSTUG00000043862"; transcript_id "mikado.37G852.5"; ID "mikado.37G852.5.CDS19";
37	Mikado_loci	CDS	20871130	20871280	.	-	2	gene_id "ENSSTUG00000043862"; transcript_id "mikado.37G852.5"; ID "mikado.37G852.5.CDS20";
37	Mikado_loci	CDS	20872129	20872240	.	-	0	gene_id "ENSSTUG00000043862"; transcript_id "mikado.37G852.5"; ID "mikado.37G852.5.CDS21";
37	Mikado_loci	five_prime_utr	20872241	20872244	.	-	.	gene_id "ENSSTUG00000043862"; transcript_id "mikado.37G852.5"; ID "mikado.37G852.5.five_prime_UTR1";
37	Mikado_loci	five_prime_utr	20873577	20873807	.	-	.	gene_id "ENSSTUG00000043862"; transcript_id "mikado.37G852.5"; ID "mikado.37G852.5.five_prime_UTR2";
37	Mikado_loci	three_prime_utr	20656672	20658531	.	-	.	gene_id "ENSSTUG00000043862"; transcript_id "mikado.37G852.5"; ID "mikado.37G852.5.three_prime_UTR1";
37	Mikado_loci	transcript	20656672	20873807	15	-	.	gene_id "ENSSTUG00000043862"; transcript_id "mikado.37G852.6"; ID "mikado.37G852.6";
37	Mikado_loci	exon	20656672	20658905	.	-	.	gene_id "ENSSTUG00000043862"; transcript_id "mikado.37G852.6"; ID "mikado.37G852.6.exon1";
37	Mikado_loci	exon	20754953	20755072	.	-	.	gene_id "ENSSTUG00000043862"; transcript_id "mikado.37G852.6"; ID "mikado.37G852.6.exon2";
37	Mikado_loci	exon	20772721	20772946	.	-	.	gene_id "ENSSTUG00000043862"; transcript_id "mikado.37G852.6"; ID "mikado.37G852.6.exon3";
37	Mikado_loci	exon	20810360	20810512	.	-	.	gene_id "ENSSTUG00000043862"; transcript_id "mikado.37G852.6"; ID "mikado.37G852.6.exon4";
37	Mikado_loci	exon	20810639	20810811	.	-	.	gene_id "ENSSTUG00000043862"; transcript_id "mikado.37G852.6"; ID "mikado.37G852.6.exon5";
37	Mikado_loci	exon	20810919	20811014	.	-	.	gene_id "ENSSTUG00000043862"; transcript_id "mikado.37G852.6"; ID "mikado.37G852.6.exon6";
37	Mikado_loci	exon	20811792	20811932	.	-	.	gene_id "ENSSTUG00000043862"; transcript_id "mikado.37G852.6"; ID "mikado.37G852.6.exon7";
37	Mikado_loci	exon	20830356	20830460	.	-	.	gene_id "ENSSTUG00000043862"; transcript_id "mikado.37G852.6"; ID "mikado.37G852.6.exon8";
37	Mikado_loci	exon	20840364	20840466	.	-	.	gene_id "ENSSTUG00000043862"; transcript_id "mikado.37G852.6"; ID "mikado.37G852.6.exon9";
37	Mikado_loci	exon	20840628	20840681	.	-	.	gene_id "ENSSTUG00000043862"; transcript_id "mikado.37G852.6"; ID "mikado.37G852.6.exon10";
37	Mikado_loci	exon	20841376	20841452	.	-	.	gene_id "ENSSTUG00000043862"; transcript_id "mikado.37G852.6"; ID "mikado.37G852.6.exon11";
37	Mikado_loci	exon	20841534	20841718	.	-	.	gene_id "ENSSTUG00000043862"; transcript_id "mikado.37G852.6"; ID "mikado.37G852.6.exon12";
37	Mikado_loci	exon	20845314	20845443	.	-	.	gene_id "ENSSTUG00000043862"; transcript_id "mikado.37G852.6"; ID "mikado.37G852.6.exon13";
37	Mikado_loci	exon	20848239	20848416	.	-	.	gene_id "ENSSTUG00000043862"; transcript_id "mikado.37G852.6"; ID "mikado.37G852.6.exon14";
37	Mikado_loci	exon	20848497	20848581	.	-	.	gene_id "ENSSTUG00000043862"; transcript_id "mikado.37G852.6"; ID "mikado.37G852.6.exon15";
37	Mikado_loci	exon	20852222	20852396	.	-	.	gene_id "ENSSTUG00000043862"; transcript_id "mikado.37G852.6"; ID "mikado.37G852.6.exon16";
37	Mikado_loci	exon	20859367	20859480	.	-	.	gene_id "ENSSTUG00000043862"; transcript_id "mikado.37G852.6"; ID "mikado.37G852.6.exon17";
37	Mikado_loci	exon	20867345	20867409	.	-	.	gene_id "ENSSTUG00000043862"; transcript_id "mikado.37G852.6"; ID "mikado.37G852.6.exon18";
37	Mikado_loci	exon	20871130	20871280	.	-	.	gene_id "ENSSTUG00000043862"; transcript_id "mikado.37G852.6"; ID "mikado.37G852.6.exon19";
37	Mikado_loci	exon	20872129	20872244	.	-	.	gene_id "ENSSTUG00000043862"; transcript_id "mikado.37G852.6"; ID "mikado.37G852.6.exon20";
37	Mikado_loci	exon	20873577	20873807	.	-	.	gene_id "ENSSTUG00000043862"; transcript_id "mikado.37G852.6"; ID "mikado.37G852.6.exon21";
37	Mikado_loci	CDS	20658532	20658905	.	-	2	gene_id "ENSSTUG00000043862"; transcript_id "mikado.37G852.6"; ID "mikado.37G852.6.CDS1";
37	Mikado_loci	CDS	20754953	20755072	.	-	2	gene_id "ENSSTUG00000043862"; transcript_id "mikado.37G852.6"; ID "mikado.37G852.6.CDS2";
37	Mikado_loci	CDS	20772721	20772946	.	-	0	gene_id "ENSSTUG00000043862"; transcript_id "mikado.37G852.6"; ID "mikado.37G852.6.CDS3";
37	Mikado_loci	CDS	20810360	20810512	.	-	0	gene_id "ENSSTUG00000043862"; transcript_id "mikado.37G852.6"; ID "mikado.37G852.6.CDS4";
37	Mikado_loci	CDS	20810639	20810811	.	-	2	gene_id "ENSSTUG00000043862"; transcript_id "mikado.37G852.6"; ID "mikado.37G852.6.CDS5";
37	Mikado_loci	CDS	20810919	20811014	.	-	2	gene_id "ENSSTUG00000043862"; transcript_id "mikado.37G852.6"; ID "mikado.37G852.6.CDS6";
37	Mikado_loci	CDS	20811792	20811932	.	-	2	gene_id "ENSSTUG00000043862"; transcript_id "mikado.37G852.6"; ID "mikado.37G852.6.CDS7";
37	Mikado_loci	CDS	20830356	20830460	.	-	2	gene_id "ENSSTUG00000043862"; transcript_id "mikado.37G852.6"; ID "mikado.37G852.6.CDS8";
37	Mikado_loci	CDS	20840364	20840466	.	-	0	gene_id "ENSSTUG00000043862"; transcript_id "mikado.37G852.6"; ID "mikado.37G852.6.CDS9";
37	Mikado_loci	CDS	20840628	20840681	.	-	0	gene_id "ENSSTUG00000043862"; transcript_id "mikado.37G852.6"; ID "mikado.37G852.6.CDS10";
37	Mikado_loci	CDS	20841376	20841452	.	-	2	gene_id "ENSSTUG00000043862"; transcript_id "mikado.37G852.6"; ID "mikado.37G852.6.CDS11";
37	Mikado_loci	CDS	20841534	20841718	.	-	1	gene_id "ENSSTUG00000043862"; transcript_id "mikado.37G852.6"; ID "mikado.37G852.6.CDS12";
37	Mikado_loci	CDS	20845314	20845443	.	-	2	gene_id "ENSSTUG00000043862"; transcript_id "mikado.37G852.6"; ID "mikado.37G852.6.CDS13";
37	Mikado_loci	CDS	20848239	20848416	.	-	0	gene_id "ENSSTUG00000043862"; transcript_id "mikado.37G852.6"; ID "mikado.37G852.6.CDS14";
37	Mikado_loci	CDS	20848497	20848581	.	-	1	gene_id "ENSSTUG00000043862"; transcript_id "mikado.37G852.6"; ID "mikado.37G852.6.CDS15";
37	Mikado_loci	CDS	20852222	20852396	.	-	2	gene_id "ENSSTUG00000043862"; transcript_id "mikado.37G852.6"; ID "mikado.37G852.6.CDS16";
37	Mikado_loci	CDS	20859367	20859480	.	-	2	gene_id "ENSSTUG00000043862"; transcript_id "mikado.37G852.6"; ID "mikado.37G852.6.CDS17";
37	Mikado_loci	CDS	20867345	20867409	.	-	1	gene_id "ENSSTUG00000043862"; transcript_id "mikado.37G852.6"; ID "mikado.37G852.6.CDS18";
37	Mikado_loci	CDS	20871130	20871280	.	-	2	gene_id "ENSSTUG00000043862"; transcript_id "mikado.37G852.6"; ID "mikado.37G852.6.CDS19";
37	Mikado_loci	CDS	20872129	20872240	.	-	0	gene_id "ENSSTUG00000043862"; transcript_id "mikado.37G852.6"; ID "mikado.37G852.6.CDS20";
37	Mikado_loci	five_prime_utr	20872241	20872244	.	-	.	gene_id "ENSSTUG00000043862"; transcript_id "mikado.37G852.6"; ID "mikado.37G852.6.five_prime_UTR1";
37	Mikado_loci	five_prime_utr	20873577	20873807	.	-	.	gene_id "ENSSTUG00000043862"; transcript_id "mikado.37G852.6"; ID "mikado.37G852.6.five_prime_UTR2";
37	Mikado_loci	three_prime_utr	20656672	20658531	.	-	.	gene_id "ENSSTUG00000043862"; transcript_id "mikado.37G852.6"; ID "mikado.37G852.6.three_prime_UTR1";
37	Mikado_loci	transcript	20874284	20882912	12	-	.	gene_id "ENSSTUG00000043989"; transcript_id "mikado.37G853.5"; ID "mikado.37G853.5";
37	Mikado_loci	exon	20874284	20875828	.	-	.	gene_id "ENSSTUG00000043989"; transcript_id "mikado.37G853.5"; ID "mikado.37G853.5.exon1";
37	Mikado_loci	exon	20876010	20876210	.	-	.	gene_id "ENSSTUG00000043989"; transcript_id "mikado.37G853.5"; ID "mikado.37G853.5.exon2";
37	Mikado_loci	exon	20876380	20876542	.	-	.	gene_id "ENSSTUG00000043989"; transcript_id "mikado.37G853.5"; ID "mikado.37G853.5.exon3";
37	Mikado_loci	exon	20877529	20877618	.	-	.	gene_id "ENSSTUG00000043989"; transcript_id "mikado.37G853.5"; ID "mikado.37G853.5.exon4";
37	Mikado_loci	exon	20877698	20877783	.	-	.	gene_id "ENSSTUG00000043989"; transcript_id "mikado.37G853.5"; ID "mikado.37G853.5.exon5";
37	Mikado_loci	exon	20877887	20877933	.	-	.	gene_id "ENSSTUG00000043989"; transcript_id "mikado.37G853.5"; ID "mikado.37G853.5.exon6";
37	Mikado_loci	exon	20878026	20878095	.	-	.	gene_id "ENSSTUG00000043989"; transcript_id "mikado.37G853.5"; ID "mikado.37G853.5.exon7";
37	Mikado_loci	exon	20878232	20878330	.	-	.	gene_id "ENSSTUG00000043989"; transcript_id "mikado.37G853.5"; ID "mikado.37G853.5.exon8";
37	Mikado_loci	exon	20882832	20882912	.	-	.	gene_id "ENSSTUG00000043989"; transcript_id "mikado.37G853.5"; ID "mikado.37G853.5.exon9";
37	Mikado_loci	CDS	20875727	20875828	.	-	0	gene_id "ENSSTUG00000043989"; transcript_id "mikado.37G853.5"; ID "mikado.37G853.5.CDS1";
37	Mikado_loci	CDS	20876010	20876210	.	-	0	gene_id "ENSSTUG00000043989"; transcript_id "mikado.37G853.5"; ID "mikado.37G853.5.CDS2";
37	Mikado_loci	CDS	20876380	20876542	.	-	1	gene_id "ENSSTUG00000043989"; transcript_id "mikado.37G853.5"; ID "mikado.37G853.5.CDS3";
37	Mikado_loci	CDS	20877529	20877618	.	-	1	gene_id "ENSSTUG00000043989"; transcript_id "mikado.37G853.5"; ID "mikado.37G853.5.CDS4";
37	Mikado_loci	CDS	20877698	20877783	.	-	0	gene_id "ENSSTUG00000043989"; transcript_id "mikado.37G853.5"; ID "mikado.37G853.5.CDS5";
37	Mikado_loci	CDS	20877887	20877933	.	-	2	gene_id "ENSSTUG00000043989"; transcript_id "mikado.37G853.5"; ID "mikado.37G853.5.CDS6";
37	Mikado_loci	CDS	20878026	20878095	.	-	0	gene_id "ENSSTUG00000043989"; transcript_id "mikado.37G853.5"; ID "mikado.37G853.5.CDS7";
37	Mikado_loci	CDS	20878232	20878330	.	-	0	gene_id "ENSSTUG00000043989"; transcript_id "mikado.37G853.5"; ID "mikado.37G853.5.CDS8";
37	Mikado_loci	five_prime_utr	20882832	20882912	.	-	.	gene_id "ENSSTUG00000043989"; transcript_id "mikado.37G853.5"; ID "mikado.37G853.5.five_prime_UTR1";
37	Mikado_loci	three_prime_utr	20874284	20875726	.	-	.	gene_id "ENSSTUG00000043989"; transcript_id "mikado.37G853.5"; ID "mikado.37G853.5.three_prime_UTR1";
37	Mikado_loci	transcript	21454083	21501288	17	-	.	gene_id "ENSSTUG00000048299"; transcript_id "mikado.37G862.4"; ID "mikado.37G862.4";
37	Mikado_loci	exon	21454083	21457995	.	-	.	gene_id "ENSSTUG00000048299"; transcript_id "mikado.37G862.4"; ID "mikado.37G862.4.exon1";
37	Mikado_loci	exon	21469939	21470019	.	-	.	gene_id "ENSSTUG00000048299"; transcript_id "mikado.37G862.4"; ID "mikado.37G862.4.exon2";
37	Mikado_loci	exon	21474267	21474317	.	-	.	gene_id "ENSSTUG00000048299"; transcript_id "mikado.37G862.4"; ID "mikado.37G862.4.exon3";
37	Mikado_loci	exon	21474705	21474763	.	-	.	gene_id "ENSSTUG00000048299"; transcript_id "mikado.37G862.4"; ID "mikado.37G862.4.exon4";
37	Mikado_loci	exon	21477474	21477551	.	-	.	gene_id "ENSSTUG00000048299"; transcript_id "mikado.37G862.4"; ID "mikado.37G862.4.exon5";
37	Mikado_loci	exon	21479610	21479747	.	-	.	gene_id "ENSSTUG00000048299"; transcript_id "mikado.37G862.4"; ID "mikado.37G862.4.exon6";
37	Mikado_loci	exon	21480092	21480265	.	-	.	gene_id "ENSSTUG00000048299"; transcript_id "mikado.37G862.4"; ID "mikado.37G862.4.exon7";
37	Mikado_loci	exon	21481119	21481274	.	-	.	gene_id "ENSSTUG00000048299"; transcript_id "mikado.37G862.4"; ID "mikado.37G862.4.exon8";
37	Mikado_loci	exon	21481469	21481600	.	-	.	gene_id "ENSSTUG00000048299"; transcript_id "mikado.37G862.4"; ID "mikado.37G862.4.exon9";
37	Mikado_loci	exon	21481914	21482131	.	-	.	gene_id "ENSSTUG00000048299"; transcript_id "mikado.37G862.4"; ID "mikado.37G862.4.exon10";
37	Mikado_loci	exon	21483708	21483796	.	-	.	gene_id "ENSSTUG00000048299"; transcript_id "mikado.37G862.4"; ID "mikado.37G862.4.exon11";
37	Mikado_loci	exon	21484066	21484188	.	-	.	gene_id "ENSSTUG00000048299"; transcript_id "mikado.37G862.4"; ID "mikado.37G862.4.exon12";
37	Mikado_loci	exon	21484453	21484543	.	-	.	gene_id "ENSSTUG00000048299"; transcript_id "mikado.37G862.4"; ID "mikado.37G862.4.exon13";
37	Mikado_loci	exon	21486639	21486740	.	-	.	gene_id "ENSSTUG00000048299"; transcript_id "mikado.37G862.4"; ID "mikado.37G862.4.exon14";
37	Mikado_loci	exon	21487143	21487199	.	-	.	gene_id "ENSSTUG00000048299"; transcript_id "mikado.37G862.4"; ID "mikado.37G862.4.exon15";
37	Mikado_loci	exon	21496917	21496974	.	-	.	gene_id "ENSSTUG00000048299"; transcript_id "mikado.37G862.4"; ID "mikado.37G862.4.exon16";
37	Mikado_loci	exon	21497343	21497457	.	-	.	gene_id "ENSSTUG00000048299"; transcript_id "mikado.37G862.4"; ID "mikado.37G862.4.exon17";
37	Mikado_loci	exon	21501080	21501288	.	-	.	gene_id "ENSSTUG00000048299"; transcript_id "mikado.37G862.4"; ID "mikado.37G862.4.exon18";
37	Mikado_loci	CDS	21456629	21457995	.	-	2	gene_id "ENSSTUG00000048299"; transcript_id "mikado.37G862.4"; ID "mikado.37G862.4.CDS1";
37	Mikado_loci	CDS	21469939	21470019	.	-	2	gene_id "ENSSTUG00000048299"; transcript_id "mikado.37G862.4"; ID "mikado.37G862.4.CDS2";
37	Mikado_loci	CDS	21474267	21474317	.	-	2	gene_id "ENSSTUG00000048299"; transcript_id "mikado.37G862.4"; ID "mikado.37G862.4.CDS3";
37	Mikado_loci	CDS	21474705	21474763	.	-	1	gene_id "ENSSTUG00000048299"; transcript_id "mikado.37G862.4"; ID "mikado.37G862.4.CDS4";
37	Mikado_loci	CDS	21477474	21477551	.	-	1	gene_id "ENSSTUG00000048299"; transcript_id "mikado.37G862.4"; ID "mikado.37G862.4.CDS5";
37	Mikado_loci	CDS	21479610	21479747	.	-	1	gene_id "ENSSTUG00000048299"; transcript_id "mikado.37G862.4"; ID "mikado.37G862.4.CDS6";
37	Mikado_loci	CDS	21480092	21480265	.	-	1	gene_id "ENSSTUG00000048299"; transcript_id "mikado.37G862.4"; ID "mikado.37G862.4.CDS7";
37	Mikado_loci	CDS	21481119	21481274	.	-	1	gene_id "ENSSTUG00000048299"; transcript_id "mikado.37G862.4"; ID "mikado.37G862.4.CDS8";
37	Mikado_loci	CDS	21481469	21481600	.	-	1	gene_id "ENSSTUG00000048299"; transcript_id "mikado.37G862.4"; ID "mikado.37G862.4.CDS9";
37	Mikado_loci	CDS	21481914	21482131	.	-	0	gene_id "ENSSTUG00000048299"; transcript_id "mikado.37G862.4"; ID "mikado.37G862.4.CDS10";
37	Mikado_loci	CDS	21483708	21483796	.	-	2	gene_id "ENSSTUG00000048299"; transcript_id "mikado.37G862.4"; ID "mikado.37G862.4.CDS11";
37	Mikado_loci	CDS	21484066	21484188	.	-	2	gene_id "ENSSTUG00000048299"; transcript_id "mikado.37G862.4"; ID "mikado.37G862.4.CDS12";
37	Mikado_loci	CDS	21484453	21484543	.	-	0	gene_id "ENSSTUG00000048299"; transcript_id "mikado.37G862.4"; ID "mikado.37G862.4.CDS13";
37	Mikado_loci	CDS	21486639	21486740	.	-	0	gene_id "ENSSTUG00000048299"; transcript_id "mikado.37G862.4"; ID "mikado.37G862.4.CDS14";
37	Mikado_loci	CDS	21487143	21487199	.	-	0	gene_id "ENSSTUG00000048299"; transcript_id "mikado.37G862.4"; ID "mikado.37G862.4.CDS15";
37	Mikado_loci	CDS	21496917	21496974	.	-	1	gene_id "ENSSTUG00000048299"; transcript_id "mikado.37G862.4"; ID "mikado.37G862.4.CDS16";
37	Mikado_loci	CDS	21497343	21497457	.	-	2	gene_id "ENSSTUG00000048299"; transcript_id "mikado.37G862.4"; ID "mikado.37G862.4.CDS17";
37	Mikado_loci	CDS	21501080	21501227	.	-	0	gene_id "ENSSTUG00000048299"; transcript_id "mikado.37G862.4"; ID "mikado.37G862.4.CDS18";
37	Mikado_loci	five_prime_utr	21501228	21501288	.	-	.	gene_id "ENSSTUG00000048299"; transcript_id "mikado.37G862.4"; ID "mikado.37G862.4.five_prime_UTR1";
37	Mikado_loci	three_prime_utr	21454083	21456628	.	-	.	gene_id "ENSSTUG00000048299"; transcript_id "mikado.37G862.4"; ID "mikado.37G862.4.three_prime_UTR1";
37	Mikado_loci	transcript	21454083	21553321	21	-	.	gene_id "ENSSTUG00000048299"; transcript_id "mikado.37G862.5"; ID "mikado.37G862.5";
37	Mikado_loci	exon	21454083	21457995	.	-	.	gene_id "ENSSTUG00000048299"; transcript_id "mikado.37G862.5"; ID "mikado.37G862.5.exon1";
37	Mikado_loci	exon	21469855	21470019	.	-	.	gene_id "ENSSTUG00000048299"; transcript_id "mikado.37G862.5"; ID "mikado.37G862.5.exon2";
37	Mikado_loci	exon	21474267	21474317	.	-	.	gene_id "ENSSTUG00000048299"; transcript_id "mikado.37G862.5"; ID "mikado.37G862.5.exon3";
37	Mikado_loci	exon	21474705	21474763	.	-	.	gene_id "ENSSTUG00000048299"; transcript_id "mikado.37G862.5"; ID "mikado.37G862.5.exon4";
37	Mikado_loci	exon	21477474	21477551	.	-	.	gene_id "ENSSTUG00000048299"; transcript_id "mikado.37G862.5"; ID "mikado.37G862.5.exon5";
37	Mikado_loci	exon	21479610	21479747	.	-	.	gene_id "ENSSTUG00000048299"; transcript_id "mikado.37G862.5"; ID "mikado.37G862.5.exon6";
37	Mikado_loci	exon	21480092	21480265	.	-	.	gene_id "ENSSTUG00000048299"; transcript_id "mikado.37G862.5"; ID "mikado.37G862.5.exon7";
37	Mikado_loci	exon	21481119	21481274	.	-	.	gene_id "ENSSTUG00000048299"; transcript_id "mikado.37G862.5"; ID "mikado.37G862.5.exon8";
37	Mikado_loci	exon	21481469	21481600	.	-	.	gene_id "ENSSTUG00000048299"; transcript_id "mikado.37G862.5"; ID "mikado.37G862.5.exon9";
37	Mikado_loci	exon	21481914	21482131	.	-	.	gene_id "ENSSTUG00000048299"; transcript_id "mikado.37G862.5"; ID "mikado.37G862.5.exon10";
37	Mikado_loci	exon	21483708	21483796	.	-	.	gene_id "ENSSTUG00000048299"; transcript_id "mikado.37G862.5"; ID "mikado.37G862.5.exon11";
37	Mikado_loci	exon	21484066	21484188	.	-	.	gene_id "ENSSTUG00000048299"; transcript_id "mikado.37G862.5"; ID "mikado.37G862.5.exon12";
37	Mikado_loci	exon	21484453	21484543	.	-	.	gene_id "ENSSTUG00000048299"; transcript_id "mikado.37G862.5"; ID "mikado.37G862.5.exon13";
37	Mikado_loci	exon	21486639	21486740	.	-	.	gene_id "ENSSTUG00000048299"; transcript_id "mikado.37G862.5"; ID "mikado.37G862.5.exon14";
37	Mikado_loci	exon	21487143	21487199	.	-	.	gene_id "ENSSTUG00000048299"; transcript_id "mikado.37G862.5"; ID "mikado.37G862.5.exon15";
37	Mikado_loci	exon	21496917	21496974	.	-	.	gene_id "ENSSTUG00000048299"; transcript_id "mikado.37G862.5"; ID "mikado.37G862.5.exon16";
37	Mikado_loci	exon	21497343	21497457	.	-	.	gene_id "ENSSTUG00000048299"; transcript_id "mikado.37G862.5"; ID "mikado.37G862.5.exon17";
37	Mikado_loci	exon	21501080	21501288	.	-	.	gene_id "ENSSTUG00000048299"; transcript_id "mikado.37G862.5"; ID "mikado.37G862.5.exon18";
37	Mikado_loci	exon	21534590	21534786	.	-	.	gene_id "ENSSTUG00000048299"; transcript_id "mikado.37G862.5"; ID "mikado.37G862.5.exon19";
37	Mikado_loci	exon	21552980	21553321	.	-	.	gene_id "ENSSTUG00000048299"; transcript_id "mikado.37G862.5"; ID "mikado.37G862.5.exon20";
37	Mikado_loci	CDS	21456629	21457995	.	-	2	gene_id "ENSSTUG00000048299"; transcript_id "mikado.37G862.5"; ID "mikado.37G862.5.CDS1";
37	Mikado_loci	CDS	21469855	21470019	.	-	2	gene_id "ENSSTUG00000048299"; transcript_id "mikado.37G862.5"; ID "mikado.37G862.5.CDS2";
37	Mikado_loci	CDS	21474267	21474317	.	-	2	gene_id "ENSSTUG00000048299"; transcript_id "mikado.37G862.5"; ID "mikado.37G862.5.CDS3";
37	Mikado_loci	CDS	21474705	21474763	.	-	1	gene_id "ENSSTUG00000048299"; transcript_id "mikado.37G862.5"; ID "mikado.37G862.5.CDS4";
37	Mikado_loci	CDS	21477474	21477551	.	-	1	gene_id "ENSSTUG00000048299"; transcript_id "mikado.37G862.5"; ID "mikado.37G862.5.CDS5";
37	Mikado_loci	CDS	21479610	21479747	.	-	1	gene_id "ENSSTUG00000048299"; transcript_id "mikado.37G862.5"; ID "mikado.37G862.5.CDS6";
37	Mikado_loci	CDS	21480092	21480265	.	-	1	gene_id "ENSSTUG00000048299"; transcript_id "mikado.37G862.5"; ID "mikado.37G862.5.CDS7";
37	Mikado_loci	CDS	21481119	21481274	.	-	1	gene_id "ENSSTUG00000048299"; transcript_id "mikado.37G862.5"; ID "mikado.37G862.5.CDS8";
37	Mikado_loci	CDS	21481469	21481600	.	-	1	gene_id "ENSSTUG00000048299"; transcript_id "mikado.37G862.5"; ID "mikado.37G862.5.CDS9";
37	Mikado_loci	CDS	21481914	21482131	.	-	0	gene_id "ENSSTUG00000048299"; transcript_id "mikado.37G862.5"; ID "mikado.37G862.5.CDS10";
37	Mikado_loci	CDS	21483708	21483796	.	-	2	gene_id "ENSSTUG00000048299"; transcript_id "mikado.37G862.5"; ID "mikado.37G862.5.CDS11";
37	Mikado_loci	CDS	21484066	21484188	.	-	2	gene_id "ENSSTUG00000048299"; transcript_id "mikado.37G862.5"; ID "mikado.37G862.5.CDS12";
37	Mikado_loci	CDS	21484453	21484543	.	-	0	gene_id "ENSSTUG00000048299"; transcript_id "mikado.37G862.5"; ID "mikado.37G862.5.CDS13";
37	Mikado_loci	CDS	21486639	21486740	.	-	0	gene_id "ENSSTUG00000048299"; transcript_id "mikado.37G862.5"; ID "mikado.37G862.5.CDS14";
37	Mikado_loci	CDS	21487143	21487199	.	-	0	gene_id "ENSSTUG00000048299"; transcript_id "mikado.37G862.5"; ID "mikado.37G862.5.CDS15";
37	Mikado_loci	CDS	21496917	21496974	.	-	1	gene_id "ENSSTUG00000048299"; transcript_id "mikado.37G862.5"; ID "mikado.37G862.5.CDS16";
37	Mikado_loci	CDS	21497343	21497457	.	-	2	gene_id "ENSSTUG00000048299"; transcript_id "mikado.37G862.5"; ID "mikado.37G862.5.CDS17";
37	Mikado_loci	CDS	21501080	21501227	.	-	0	gene_id "ENSSTUG00000048299"; transcript_id "mikado.37G862.5"; ID "mikado.37G862.5.CDS18";
37	Mikado_loci	five_prime_utr	21501228	21501288	.	-	.	gene_id "ENSSTUG00000048299"; transcript_id "mikado.37G862.5"; ID "mikado.37G862.5.five_prime_UTR1";
37	Mikado_loci	five_prime_utr	21534590	21534786	.	-	.	gene_id "ENSSTUG00000048299"; transcript_id "mikado.37G862.5"; ID "mikado.37G862.5.five_prime_UTR2";
37	Mikado_loci	five_prime_utr	21552980	21553321	.	-	.	gene_id "ENSSTUG00000048299"; transcript_id "mikado.37G862.5"; ID "mikado.37G862.5.five_prime_UTR3";
37	Mikado_loci	three_prime_utr	21454083	21456628	.	-	.	gene_id "ENSSTUG00000048299"; transcript_id "mikado.37G862.5"; ID "mikado.37G862.5.three_prime_UTR1";
37	Mikado_loci	transcript	21816699	21836476	20	-	.	gene_id "ENSSTUG00000048400"; transcript_id "mikado.37G865.3"; ID "mikado.37G865.3";
37	Mikado_loci	exon	21816699	21817250	.	-	.	gene_id "ENSSTUG00000048400"; transcript_id "mikado.37G865.3"; ID "mikado.37G865.3.exon1";
37	Mikado_loci	exon	21834828	21834940	.	-	.	gene_id "ENSSTUG00000048400"; transcript_id "mikado.37G865.3"; ID "mikado.37G865.3.exon2";
37	Mikado_loci	exon	21835073	21835323	.	-	.	gene_id "ENSSTUG00000048400"; transcript_id "mikado.37G865.3"; ID "mikado.37G865.3.exon3";
37	Mikado_loci	exon	21835500	21836476	.	-	.	gene_id "ENSSTUG00000048400"; transcript_id "mikado.37G865.3"; ID "mikado.37G865.3.exon4";
37	Mikado_loci	CDS	21817187	21817250	.	-	1	gene_id "ENSSTUG00000048400"; transcript_id "mikado.37G865.3"; ID "mikado.37G865.3.CDS1";
37	Mikado_loci	CDS	21834828	21834940	.	-	0	gene_id "ENSSTUG00000048400"; transcript_id "mikado.37G865.3"; ID "mikado.37G865.3.CDS2";
37	Mikado_loci	CDS	21835073	21835323	.	-	2	gene_id "ENSSTUG00000048400"; transcript_id "mikado.37G865.3"; ID "mikado.37G865.3.CDS3";
37	Mikado_loci	CDS	21835500	21835995	.	-	0	gene_id "ENSSTUG00000048400"; transcript_id "mikado.37G865.3"; ID "mikado.37G865.3.CDS4";
37	Mikado_loci	five_prime_utr	21835996	21836476	.	-	.	gene_id "ENSSTUG00000048400"; transcript_id "mikado.37G865.3"; ID "mikado.37G865.3.five_prime_UTR1";
37	Mikado_loci	three_prime_utr	21816699	21817186	.	-	.	gene_id "ENSSTUG00000048400"; transcript_id "mikado.37G865.3"; ID "mikado.37G865.3.three_prime_UTR1";
37	Mikado_loci	transcript	21897170	21904591	20	-	.	gene_id "ENSSTUG00000048424"; transcript_id "mikado.37G867.2"; ID "mikado.37G867.2";
37	Mikado_loci	exon	21897170	21897658	.	-	.	gene_id "ENSSTUG00000048424"; transcript_id "mikado.37G867.2"; ID "mikado.37G867.2.exon1";
37	Mikado_loci	exon	21899619	21899721	.	-	.	gene_id "ENSSTUG00000048424"; transcript_id "mikado.37G867.2"; ID "mikado.37G867.2.exon2";
37	Mikado_loci	exon	21899938	21900103	.	-	.	gene_id "ENSSTUG00000048424"; transcript_id "mikado.37G867.2"; ID "mikado.37G867.2.exon3";
37	Mikado_loci	exon	21900265	21900489	.	-	.	gene_id "ENSSTUG00000048424"; transcript_id "mikado.37G867.2"; ID "mikado.37G867.2.exon4";
37	Mikado_loci	exon	21902524	21902676	.	-	.	gene_id "ENSSTUG00000048424"; transcript_id "mikado.37G867.2"; ID "mikado.37G867.2.exon5";
37	Mikado_loci	exon	21903332	21903454	.	-	.	gene_id "ENSSTUG00000048424"; transcript_id "mikado.37G867.2"; ID "mikado.37G867.2.exon6";
37	Mikado_loci	exon	21903910	21904034	.	-	.	gene_id "ENSSTUG00000048424"; transcript_id "mikado.37G867.2"; ID "mikado.37G867.2.exon7";
37	Mikado_loci	exon	21904392	21904591	.	-	.	gene_id "ENSSTUG00000048424"; transcript_id "mikado.37G867.2"; ID "mikado.37G867.2.exon8";
37	Mikado_loci	CDS	21897559	21897658	.	-	1	gene_id "ENSSTUG00000048424"; transcript_id "mikado.37G867.2"; ID "mikado.37G867.2.CDS1";
37	Mikado_loci	CDS	21899619	21899721	.	-	2	gene_id "ENSSTUG00000048424"; transcript_id "mikado.37G867.2"; ID "mikado.37G867.2.CDS2";
37	Mikado_loci	CDS	21899938	21900103	.	-	0	gene_id "ENSSTUG00000048424"; transcript_id "mikado.37G867.2"; ID "mikado.37G867.2.CDS3";
37	Mikado_loci	CDS	21900265	21900489	.	-	0	gene_id "ENSSTUG00000048424"; transcript_id "mikado.37G867.2"; ID "mikado.37G867.2.CDS4";
37	Mikado_loci	CDS	21902524	21902676	.	-	0	gene_id "ENSSTUG00000048424"; transcript_id "mikado.37G867.2"; ID "mikado.37G867.2.CDS5";
37	Mikado_loci	CDS	21903332	21903454	.	-	0	gene_id "ENSSTUG00000048424"; transcript_id "mikado.37G867.2"; ID "mikado.37G867.2.CDS6";
37	Mikado_loci	CDS	21903910	21904032	.	-	0	gene_id "ENSSTUG00000048424"; transcript_id "mikado.37G867.2"; ID "mikado.37G867.2.CDS7";
37	Mikado_loci	five_prime_utr	21904033	21904034	.	-	.	gene_id "ENSSTUG00000048424"; transcript_id "mikado.37G867.2"; ID "mikado.37G867.2.five_prime_UTR1";
37	Mikado_loci	five_prime_utr	21904392	21904591	.	-	.	gene_id "ENSSTUG00000048424"; transcript_id "mikado.37G867.2"; ID "mikado.37G867.2.five_prime_UTR2";
37	Mikado_loci	three_prime_utr	21897170	21897558	.	-	.	gene_id "ENSSTUG00000048424"; transcript_id "mikado.37G867.2"; ID "mikado.37G867.2.three_prime_UTR1";
37	Mikado_loci	transcript	21905771	21917999	12	-	.	gene_id "ENSSTUG00000048444"; transcript_id "mikado.37G868.2"; ID "mikado.37G868.2";
37	Mikado_loci	exon	21905771	21906663	.	-	.	gene_id "ENSSTUG00000048444"; transcript_id "mikado.37G868.2"; ID "mikado.37G868.2.exon1";
37	Mikado_loci	exon	21906809	21906974	.	-	.	gene_id "ENSSTUG00000048444"; transcript_id "mikado.37G868.2"; ID "mikado.37G868.2.exon2";
37	Mikado_loci	exon	21909207	21909425	.	-	.	gene_id "ENSSTUG00000048444"; transcript_id "mikado.37G868.2"; ID "mikado.37G868.2.exon3";
37	Mikado_loci	exon	21910262	21910414	.	-	.	gene_id "ENSSTUG00000048444"; transcript_id "mikado.37G868.2"; ID "mikado.37G868.2.exon4";
37	Mikado_loci	exon	21911366	21911488	.	-	.	gene_id "ENSSTUG00000048444"; transcript_id "mikado.37G868.2"; ID "mikado.37G868.2.exon5";
37	Mikado_loci	exon	21912305	21912431	.	-	.	gene_id "ENSSTUG00000048444"; transcript_id "mikado.37G868.2"; ID "mikado.37G868.2.exon6";
37	Mikado_loci	exon	21917650	21917999	.	-	.	gene_id "ENSSTUG00000048444"; transcript_id "mikado.37G868.2"; ID "mikado.37G868.2.exon7";
37	Mikado_loci	CDS	21906149	21906663	.	-	2	gene_id "ENSSTUG00000048444"; transcript_id "mikado.37G868.2"; ID "mikado.37G868.2.CDS1";
37	Mikado_loci	CDS	21906809	21906974	.	-	0	gene_id "ENSSTUG00000048444"; transcript_id "mikado.37G868.2"; ID "mikado.37G868.2.CDS2";
37	Mikado_loci	CDS	21909207	21909425	.	-	0	gene_id "ENSSTUG00000048444"; transcript_id "mikado.37G868.2"; ID "mikado.37G868.2.CDS3";
37	Mikado_loci	CDS	21910262	21910414	.	-	0	gene_id "ENSSTUG00000048444"; transcript_id "mikado.37G868.2"; ID "mikado.37G868.2.CDS4";
37	Mikado_loci	CDS	21911366	21911488	.	-	0	gene_id "ENSSTUG00000048444"; transcript_id "mikado.37G868.2"; ID "mikado.37G868.2.CDS5";
37	Mikado_loci	CDS	21912305	21912430	.	-	0	gene_id "ENSSTUG00000048444"; transcript_id "mikado.37G868.2"; ID "mikado.37G868.2.CDS6";
37	Mikado_loci	five_prime_utr	21912431	21912431	.	-	.	gene_id "ENSSTUG00000048444"; transcript_id "mikado.37G868.2"; ID "mikado.37G868.2.five_prime_UTR1";
37	Mikado_loci	five_prime_utr	21917650	21917999	.	-	.	gene_id "ENSSTUG00000048444"; transcript_id "mikado.37G868.2"; ID "mikado.37G868.2.five_prime_UTR2";
37	Mikado_loci	three_prime_utr	21905771	21906148	.	-	.	gene_id "ENSSTUG00000048444"; transcript_id "mikado.37G868.2"; ID "mikado.37G868.2.three_prime_UTR1";
37	Mikado_loci	transcript	21905771	21917999	17	-	.	gene_id "ENSSTUG00000048444"; transcript_id "mikado.37G868.3"; ID "mikado.37G868.3";
37	Mikado_loci	exon	21905771	21906402	.	-	.	gene_id "ENSSTUG00000048444"; transcript_id "mikado.37G868.3"; ID "mikado.37G868.3.exon1";
37	Mikado_loci	exon	21906583	21906663	.	-	.	gene_id "ENSSTUG00000048444"; transcript_id "mikado.37G868.3"; ID "mikado.37G868.3.exon2";
37	Mikado_loci	exon	21906809	21906974	.	-	.	gene_id "ENSSTUG00000048444"; transcript_id "mikado.37G868.3"; ID "mikado.37G868.3.exon3";
37	Mikado_loci	exon	21909207	21909425	.	-	.	gene_id "ENSSTUG00000048444"; transcript_id "mikado.37G868.3"; ID "mikado.37G868.3.exon4";
37	Mikado_loci	exon	21910262	21910414	.	-	.	gene_id "ENSSTUG00000048444"; transcript_id "mikado.37G868.3"; ID "mikado.37G868.3.exon5";
37	Mikado_loci	exon	21911366	21911488	.	-	.	gene_id "ENSSTUG00000048444"; transcript_id "mikado.37G868.3"; ID "mikado.37G868.3.exon6";
37	Mikado_loci	exon	21912305	21912431	.	-	.	gene_id "ENSSTUG00000048444"; transcript_id "mikado.37G868.3"; ID "mikado.37G868.3.exon7";
37	Mikado_loci	exon	21917650	21917999	.	-	.	gene_id "ENSSTUG00000048444"; transcript_id "mikado.37G868.3"; ID "mikado.37G868.3.exon8";
37	Mikado_loci	CDS	21906149	21906402	.	-	2	gene_id "ENSSTUG00000048444"; transcript_id "mikado.37G868.3"; ID "mikado.37G868.3.CDS1";
37	Mikado_loci	CDS	21906583	21906663	.	-	2	gene_id "ENSSTUG00000048444"; transcript_id "mikado.37G868.3"; ID "mikado.37G868.3.CDS2";
37	Mikado_loci	CDS	21906809	21906974	.	-	0	gene_id "ENSSTUG00000048444"; transcript_id "mikado.37G868.3"; ID "mikado.37G868.3.CDS3";
37	Mikado_loci	CDS	21909207	21909425	.	-	0	gene_id "ENSSTUG00000048444"; transcript_id "mikado.37G868.3"; ID "mikado.37G868.3.CDS4";
37	Mikado_loci	CDS	21910262	21910414	.	-	0	gene_id "ENSSTUG00000048444"; transcript_id "mikado.37G868.3"; ID "mikado.37G868.3.CDS5";
37	Mikado_loci	CDS	21911366	21911488	.	-	0	gene_id "ENSSTUG00000048444"; transcript_id "mikado.37G868.3"; ID "mikado.37G868.3.CDS6";
37	Mikado_loci	CDS	21912305	21912430	.	-	0	gene_id "ENSSTUG00000048444"; transcript_id "mikado.37G868.3"; ID "mikado.37G868.3.CDS7";
37	Mikado_loci	five_prime_utr	21912431	21912431	.	-	.	gene_id "ENSSTUG00000048444"; transcript_id "mikado.37G868.3"; ID "mikado.37G868.3.five_prime_UTR1";
37	Mikado_loci	five_prime_utr	21917650	21917999	.	-	.	gene_id "ENSSTUG00000048444"; transcript_id "mikado.37G868.3"; ID "mikado.37G868.3.five_prime_UTR2";
37	Mikado_loci	three_prime_utr	21905771	21906148	.	-	.	gene_id "ENSSTUG00000048444"; transcript_id "mikado.37G868.3"; ID "mikado.37G868.3.three_prime_UTR1";
37	Mikado_loci	transcript	22297814	22302328	18	-	.	gene_id "ENSSTUG00000048633"; transcript_id "mikado.37G876.2"; ID "mikado.37G876.2";
37	Mikado_loci	exon	22297814	22299171	.	-	.	gene_id "ENSSTUG00000048633"; transcript_id "mikado.37G876.2"; ID "mikado.37G876.2.exon1";
37	Mikado_loci	exon	22299324	22299374	.	-	.	gene_id "ENSSTUG00000048633"; transcript_id "mikado.37G876.2"; ID "mikado.37G876.2.exon2";
37	Mikado_loci	exon	22299551	22299657	.	-	.	gene_id "ENSSTUG00000048633"; transcript_id "mikado.37G876.2"; ID "mikado.37G876.2.exon3";
37	Mikado_loci	exon	22299786	22299899	.	-	.	gene_id "ENSSTUG00000048633"; transcript_id "mikado.37G876.2"; ID "mikado.37G876.2.exon4";
37	Mikado_loci	exon	22300009	22300175	.	-	.	gene_id "ENSSTUG00000048633"; transcript_id "mikado.37G876.2"; ID "mikado.37G876.2.exon5";
37	Mikado_loci	exon	22301800	22301884	.	-	.	gene_id "ENSSTUG00000048633"; transcript_id "mikado.37G876.2"; ID "mikado.37G876.2.exon6";
37	Mikado_loci	exon	22302198	22302328	.	-	.	gene_id "ENSSTUG00000048633"; transcript_id "mikado.37G876.2"; ID "mikado.37G876.2.exon7";
37	Mikado_loci	CDS	22298298	22299171	.	-	1	gene_id "ENSSTUG00000048633"; transcript_id "mikado.37G876.2"; ID "mikado.37G876.2.CDS1";
37	Mikado_loci	CDS	22299324	22299374	.	-	1	gene_id "ENSSTUG00000048633"; transcript_id "mikado.37G876.2"; ID "mikado.37G876.2.CDS2";
37	Mikado_loci	CDS	22299551	22299657	.	-	0	gene_id "ENSSTUG00000048633"; transcript_id "mikado.37G876.2"; ID "mikado.37G876.2.CDS3";
37	Mikado_loci	CDS	22299786	22299899	.	-	0	gene_id "ENSSTUG00000048633"; transcript_id "mikado.37G876.2"; ID "mikado.37G876.2.CDS4";
37	Mikado_loci	CDS	22300009	22300175	.	-	2	gene_id "ENSSTUG00000048633"; transcript_id "mikado.37G876.2"; ID "mikado.37G876.2.CDS5";
37	Mikado_loci	CDS	22301800	22301878	.	-	0	gene_id "ENSSTUG00000048633"; transcript_id "mikado.37G876.2"; ID "mikado.37G876.2.CDS6";
37	Mikado_loci	five_prime_utr	22301879	22301884	.	-	.	gene_id "ENSSTUG00000048633"; transcript_id "mikado.37G876.2"; ID "mikado.37G876.2.five_prime_UTR1";
37	Mikado_loci	five_prime_utr	22302198	22302328	.	-	.	gene_id "ENSSTUG00000048633"; transcript_id "mikado.37G876.2"; ID "mikado.37G876.2.five_prime_UTR2";
37	Mikado_loci	three_prime_utr	22297814	22298297	.	-	.	gene_id "ENSSTUG00000048633"; transcript_id "mikado.37G876.2"; ID "mikado.37G876.2.three_prime_UTR1";
37	Mikado_loci	transcript	22419440	22425513	20	-	.	gene_id "ENSSTUG00000038433"; transcript_id "mikado.37G881.2"; ID "mikado.37G881.2";
37	Mikado_loci	exon	22419440	22421299	.	-	.	gene_id "ENSSTUG00000038433"; transcript_id "mikado.37G881.2"; ID "mikado.37G881.2.exon1";
37	Mikado_loci	exon	22421515	22421695	.	-	.	gene_id "ENSSTUG00000038433"; transcript_id "mikado.37G881.2"; ID "mikado.37G881.2.exon2";
37	Mikado_loci	exon	22421796	22421911	.	-	.	gene_id "ENSSTUG00000038433"; transcript_id "mikado.37G881.2"; ID "mikado.37G881.2.exon3";
37	Mikado_loci	exon	22422061	22422144	.	-	.	gene_id "ENSSTUG00000038433"; transcript_id "mikado.37G881.2"; ID "mikado.37G881.2.exon4";
37	Mikado_loci	exon	22422258	22422397	.	-	.	gene_id "ENSSTUG00000038433"; transcript_id "mikado.37G881.2"; ID "mikado.37G881.2.exon5";
37	Mikado_loci	exon	22422564	22422789	.	-	.	gene_id "ENSSTUG00000038433"; transcript_id "mikado.37G881.2"; ID "mikado.37G881.2.exon6";
37	Mikado_loci	exon	22422894	22423052	.	-	.	gene_id "ENSSTUG00000038433"; transcript_id "mikado.37G881.2"; ID "mikado.37G881.2.exon7";
37	Mikado_loci	exon	22423370	22423632	.	-	.	gene_id "ENSSTUG00000038433"; transcript_id "mikado.37G881.2"; ID "mikado.37G881.2.exon8";
37	Mikado_loci	exon	22423766	22423917	.	-	.	gene_id "ENSSTUG00000038433"; transcript_id "mikado.37G881.2"; ID "mikado.37G881.2.exon9";
37	Mikado_loci	exon	22424066	22424217	.	-	.	gene_id "ENSSTUG00000038433"; transcript_id "mikado.37G881.2"; ID "mikado.37G881.2.exon10";
37	Mikado_loci	exon	22425245	22425513	.	-	.	gene_id "ENSSTUG00000038433"; transcript_id "mikado.37G881.2"; ID "mikado.37G881.2.exon11";
37	Mikado_loci	CDS	22421147	22421299	.	-	0	gene_id "ENSSTUG00000038433"; transcript_id "mikado.37G881.2"; ID "mikado.37G881.2.CDS1";
37	Mikado_loci	CDS	22421515	22421695	.	-	1	gene_id "ENSSTUG00000038433"; transcript_id "mikado.37G881.2"; ID "mikado.37G881.2.CDS2";
37	Mikado_loci	CDS	22421796	22421911	.	-	0	gene_id "ENSSTUG00000038433"; transcript_id "mikado.37G881.2"; ID "mikado.37G881.2.CDS3";
37	Mikado_loci	CDS	22422061	22422144	.	-	0	gene_id "ENSSTUG00000038433"; transcript_id "mikado.37G881.2"; ID "mikado.37G881.2.CDS4";
37	Mikado_loci	CDS	22422258	22422397	.	-	2	gene_id "ENSSTUG00000038433"; transcript_id "mikado.37G881.2"; ID "mikado.37G881.2.CDS5";
37	Mikado_loci	CDS	22422564	22422789	.	-	0	gene_id "ENSSTUG00000038433"; transcript_id "mikado.37G881.2"; ID "mikado.37G881.2.CDS6";
37	Mikado_loci	CDS	22422894	22423052	.	-	0	gene_id "ENSSTUG00000038433"; transcript_id "mikado.37G881.2"; ID "mikado.37G881.2.CDS7";
37	Mikado_loci	CDS	22423370	22423632	.	-	2	gene_id "ENSSTUG00000038433"; transcript_id "mikado.37G881.2"; ID "mikado.37G881.2.CDS8";
37	Mikado_loci	CDS	22423766	22423917	.	-	1	gene_id "ENSSTUG00000038433"; transcript_id "mikado.37G881.2"; ID "mikado.37G881.2.CDS9";
37	Mikado_loci	CDS	22424066	22424217	.	-	0	gene_id "ENSSTUG00000038433"; transcript_id "mikado.37G881.2"; ID "mikado.37G881.2.CDS10";
37	Mikado_loci	CDS	22425245	22425391	.	-	0	gene_id "ENSSTUG00000038433"; transcript_id "mikado.37G881.2"; ID "mikado.37G881.2.CDS11";
37	Mikado_loci	five_prime_utr	22425392	22425513	.	-	.	gene_id "ENSSTUG00000038433"; transcript_id "mikado.37G881.2"; ID "mikado.37G881.2.five_prime_UTR1";
37	Mikado_loci	three_prime_utr	22419440	22421146	.	-	.	gene_id "ENSSTUG00000038433"; transcript_id "mikado.37G881.2"; ID "mikado.37G881.2.three_prime_UTR1";
37	Mikado_loci	transcript	22446823	22462826	20	-	.	gene_id "ENSSTUG00000038571"; transcript_id "mikado.37G882.2"; ID "mikado.37G882.2";
37	Mikado_loci	exon	22446823	22450354	.	-	.	gene_id "ENSSTUG00000038571"; transcript_id "mikado.37G882.2"; ID "mikado.37G882.2.exon1";
37	Mikado_loci	exon	22450765	22450880	.	-	.	gene_id "ENSSTUG00000038571"; transcript_id "mikado.37G882.2"; ID "mikado.37G882.2.exon2";
37	Mikado_loci	exon	22462686	22462826	.	-	.	gene_id "ENSSTUG00000038571"; transcript_id "mikado.37G882.2"; ID "mikado.37G882.2.exon3";
37	Mikado_loci	CDS	22449129	22450304	.	-	0	gene_id "ENSSTUG00000038571"; transcript_id "mikado.37G882.2"; ID "mikado.37G882.2.CDS1";
37	Mikado_loci	five_prime_utr	22450305	22450354	.	-	.	gene_id "ENSSTUG00000038571"; transcript_id "mikado.37G882.2"; ID "mikado.37G882.2.five_prime_UTR1";
37	Mikado_loci	five_prime_utr	22450765	22450880	.	-	.	gene_id "ENSSTUG00000038571"; transcript_id "mikado.37G882.2"; ID "mikado.37G882.2.five_prime_UTR2";
37	Mikado_loci	five_prime_utr	22462686	22462826	.	-	.	gene_id "ENSSTUG00000038571"; transcript_id "mikado.37G882.2"; ID "mikado.37G882.2.five_prime_UTR3";
37	Mikado_loci	three_prime_utr	22446823	22449128	.	-	.	gene_id "ENSSTUG00000038571"; transcript_id "mikado.37G882.2"; ID "mikado.37G882.2.three_prime_UTR1";
37	Mikado_loci	transcript	22463054	22467654	15	-	.	gene_id "ENSSTUG00000038575"; transcript_id "mikado.37G883.2"; ID "mikado.37G883.2";
37	Mikado_loci	exon	22463054	22465293	.	-	.	gene_id "ENSSTUG00000038575"; transcript_id "mikado.37G883.2"; ID "mikado.37G883.2.exon1";
37	Mikado_loci	exon	22467422	22467654	.	-	.	gene_id "ENSSTUG00000038575"; transcript_id "mikado.37G883.2"; ID "mikado.37G883.2.exon2";
37	Mikado_loci	CDS	22464040	22465224	.	-	0	gene_id "ENSSTUG00000038575"; transcript_id "mikado.37G883.2"; ID "mikado.37G883.2.CDS1";
37	Mikado_loci	five_prime_utr	22465225	22465293	.	-	.	gene_id "ENSSTUG00000038575"; transcript_id "mikado.37G883.2"; ID "mikado.37G883.2.five_prime_UTR1";
37	Mikado_loci	five_prime_utr	22467422	22467654	.	-	.	gene_id "ENSSTUG00000038575"; transcript_id "mikado.37G883.2"; ID "mikado.37G883.2.five_prime_UTR2";
37	Mikado_loci	three_prime_utr	22463054	22464039	.	-	.	gene_id "ENSSTUG00000038575"; transcript_id "mikado.37G883.2"; ID "mikado.37G883.2.three_prime_UTR1";
37	Mikado_loci	transcript	22463054	22468579	16	-	.	gene_id "ENSSTUG00000038575"; transcript_id "mikado.37G883.3"; ID "mikado.37G883.3";
37	Mikado_loci	exon	22463054	22465293	.	-	.	gene_id "ENSSTUG00000038575"; transcript_id "mikado.37G883.3"; ID "mikado.37G883.3.exon1";
37	Mikado_loci	exon	22467984	22468579	.	-	.	gene_id "ENSSTUG00000038575"; transcript_id "mikado.37G883.3"; ID "mikado.37G883.3.exon2";
37	Mikado_loci	CDS	22464040	22465224	.	-	0	gene_id "ENSSTUG00000038575"; transcript_id "mikado.37G883.3"; ID "mikado.37G883.3.CDS1";
37	Mikado_loci	five_prime_utr	22465225	22465293	.	-	.	gene_id "ENSSTUG00000038575"; transcript_id "mikado.37G883.3"; ID "mikado.37G883.3.five_prime_UTR1";
37	Mikado_loci	five_prime_utr	22467984	22468579	.	-	.	gene_id "ENSSTUG00000038575"; transcript_id "mikado.37G883.3"; ID "mikado.37G883.3.five_prime_UTR2";
37	Mikado_loci	three_prime_utr	22463054	22464039	.	-	.	gene_id "ENSSTUG00000038575"; transcript_id "mikado.37G883.3"; ID "mikado.37G883.3.three_prime_UTR1";
37	Mikado_loci	transcript	22463054	22468579	20	-	.	gene_id "ENSSTUG00000038575"; transcript_id "mikado.37G883.4"; ID "mikado.37G883.4";
37	Mikado_loci	exon	22463054	22465293	.	-	.	gene_id "ENSSTUG00000038575"; transcript_id "mikado.37G883.4"; ID "mikado.37G883.4.exon1";
37	Mikado_loci	exon	22467984	22468181	.	-	.	gene_id "ENSSTUG00000038575"; transcript_id "mikado.37G883.4"; ID "mikado.37G883.4.exon2";
37	Mikado_loci	exon	22468351	22468579	.	-	.	gene_id "ENSSTUG00000038575"; transcript_id "mikado.37G883.4"; ID "mikado.37G883.4.exon3";
37	Mikado_loci	CDS	22464040	22465224	.	-	0	gene_id "ENSSTUG00000038575"; transcript_id "mikado.37G883.4"; ID "mikado.37G883.4.CDS1";
37	Mikado_loci	five_prime_utr	22465225	22465293	.	-	.	gene_id "ENSSTUG00000038575"; transcript_id "mikado.37G883.4"; ID "mikado.37G883.4.five_prime_UTR1";
37	Mikado_loci	five_prime_utr	22467984	22468181	.	-	.	gene_id "ENSSTUG00000038575"; transcript_id "mikado.37G883.4"; ID "mikado.37G883.4.five_prime_UTR2";
37	Mikado_loci	five_prime_utr	22468351	22468579	.	-	.	gene_id "ENSSTUG00000038575"; transcript_id "mikado.37G883.4"; ID "mikado.37G883.4.five_prime_UTR3";
37	Mikado_loci	three_prime_utr	22463054	22464039	.	-	.	gene_id "ENSSTUG00000038575"; transcript_id "mikado.37G883.4"; ID "mikado.37G883.4.three_prime_UTR1";
37	Mikado_loci	transcript	22463054	22468579	20	-	.	gene_id "ENSSTUG00000038575"; transcript_id "mikado.37G883.5"; ID "mikado.37G883.5";
37	Mikado_loci	exon	22463054	22465293	.	-	.	gene_id "ENSSTUG00000038575"; transcript_id "mikado.37G883.5"; ID "mikado.37G883.5.exon1";
37	Mikado_loci	exon	22467984	22468202	.	-	.	gene_id "ENSSTUG00000038575"; transcript_id "mikado.37G883.5"; ID "mikado.37G883.5.exon2";
37	Mikado_loci	exon	22468351	22468579	.	-	.	gene_id "ENSSTUG00000038575"; transcript_id "mikado.37G883.5"; ID "mikado.37G883.5.exon3";
37	Mikado_loci	CDS	22464040	22465224	.	-	0	gene_id "ENSSTUG00000038575"; transcript_id "mikado.37G883.5"; ID "mikado.37G883.5.CDS1";
37	Mikado_loci	five_prime_utr	22465225	22465293	.	-	.	gene_id "ENSSTUG00000038575"; transcript_id "mikado.37G883.5"; ID "mikado.37G883.5.five_prime_UTR1";
37	Mikado_loci	five_prime_utr	22467984	22468202	.	-	.	gene_id "ENSSTUG00000038575"; transcript_id "mikado.37G883.5"; ID "mikado.37G883.5.five_prime_UTR2";
37	Mikado_loci	five_prime_utr	22468351	22468579	.	-	.	gene_id "ENSSTUG00000038575"; transcript_id "mikado.37G883.5"; ID "mikado.37G883.5.five_prime_UTR3";
37	Mikado_loci	three_prime_utr	22463054	22464039	.	-	.	gene_id "ENSSTUG00000038575"; transcript_id "mikado.37G883.5"; ID "mikado.37G883.5.three_prime_UTR1";
37	Mikado_loci	transcript	22463054	22468579	18	-	.	gene_id "ENSSTUG00000038575"; transcript_id "mikado.37G883.6"; ID "mikado.37G883.6";
37	Mikado_loci	exon	22463054	22465293	.	-	.	gene_id "ENSSTUG00000038575"; transcript_id "mikado.37G883.6"; ID "mikado.37G883.6.exon1";
37	Mikado_loci	exon	22467422	22467454	.	-	.	gene_id "ENSSTUG00000038575"; transcript_id "mikado.37G883.6"; ID "mikado.37G883.6.exon2";
37	Mikado_loci	exon	22467984	22468579	.	-	.	gene_id "ENSSTUG00000038575"; transcript_id "mikado.37G883.6"; ID "mikado.37G883.6.exon3";
37	Mikado_loci	CDS	22464040	22465224	.	-	0	gene_id "ENSSTUG00000038575"; transcript_id "mikado.37G883.6"; ID "mikado.37G883.6.CDS1";
37	Mikado_loci	five_prime_utr	22465225	22465293	.	-	.	gene_id "ENSSTUG00000038575"; transcript_id "mikado.37G883.6"; ID "mikado.37G883.6.five_prime_UTR1";
37	Mikado_loci	five_prime_utr	22467422	22467454	.	-	.	gene_id "ENSSTUG00000038575"; transcript_id "mikado.37G883.6"; ID "mikado.37G883.6.five_prime_UTR2";
37	Mikado_loci	five_prime_utr	22467984	22468579	.	-	.	gene_id "ENSSTUG00000038575"; transcript_id "mikado.37G883.6"; ID "mikado.37G883.6.five_prime_UTR3";
37	Mikado_loci	three_prime_utr	22463054	22464039	.	-	.	gene_id "ENSSTUG00000038575"; transcript_id "mikado.37G883.6"; ID "mikado.37G883.6.three_prime_UTR1";
37	Mikado_loci	transcript	23038552	23048707	20	-	.	gene_id "ENSSTUG00000038687"; transcript_id "mikado.37G899.3"; ID "mikado.37G899.3";
37	Mikado_loci	exon	23038552	23039530	.	-	.	gene_id "ENSSTUG00000038687"; transcript_id "mikado.37G899.3"; ID "mikado.37G899.3.exon1";
37	Mikado_loci	exon	23040584	23040758	.	-	.	gene_id "ENSSTUG00000038687"; transcript_id "mikado.37G899.3"; ID "mikado.37G899.3.exon2";
37	Mikado_loci	exon	23041021	23041090	.	-	.	gene_id "ENSSTUG00000038687"; transcript_id "mikado.37G899.3"; ID "mikado.37G899.3.exon3";
37	Mikado_loci	exon	23041235	23042144	.	-	.	gene_id "ENSSTUG00000038687"; transcript_id "mikado.37G899.3"; ID "mikado.37G899.3.exon4";
37	Mikado_loci	exon	23046157	23046253	.	-	.	gene_id "ENSSTUG00000038687"; transcript_id "mikado.37G899.3"; ID "mikado.37G899.3.exon5";
37	Mikado_loci	exon	23046459	23046746	.	-	.	gene_id "ENSSTUG00000038687"; transcript_id "mikado.37G899.3"; ID "mikado.37G899.3.exon6";
37	Mikado_loci	exon	23047186	23048388	.	-	.	gene_id "ENSSTUG00000038687"; transcript_id "mikado.37G899.3"; ID "mikado.37G899.3.exon7";
37	Mikado_loci	exon	23048611	23048707	.	-	.	gene_id "ENSSTUG00000038687"; transcript_id "mikado.37G899.3"; ID "mikado.37G899.3.exon8";
37	Mikado_loci	CDS	23039377	23039530	.	-	1	gene_id "ENSSTUG00000038687"; transcript_id "mikado.37G899.3"; ID "mikado.37G899.3.CDS1";
37	Mikado_loci	CDS	23040584	23040758	.	-	2	gene_id "ENSSTUG00000038687"; transcript_id "mikado.37G899.3"; ID "mikado.37G899.3.CDS2";
37	Mikado_loci	CDS	23041021	23041090	.	-	0	gene_id "ENSSTUG00000038687"; transcript_id "mikado.37G899.3"; ID "mikado.37G899.3.CDS3";
37	Mikado_loci	CDS	23041235	23042144	.	-	1	gene_id "ENSSTUG00000038687"; transcript_id "mikado.37G899.3"; ID "mikado.37G899.3.CDS4";
37	Mikado_loci	CDS	23046157	23046253	.	-	2	gene_id "ENSSTUG00000038687"; transcript_id "mikado.37G899.3"; ID "mikado.37G899.3.CDS5";
37	Mikado_loci	CDS	23046459	23046746	.	-	2	gene_id "ENSSTUG00000038687"; transcript_id "mikado.37G899.3"; ID "mikado.37G899.3.CDS6";
37	Mikado_loci	CDS	23047186	23047504	.	-	0	gene_id "ENSSTUG00000038687"; transcript_id "mikado.37G899.3"; ID "mikado.37G899.3.CDS7";
37	Mikado_loci	five_prime_utr	23047505	23048388	.	-	.	gene_id "ENSSTUG00000038687"; transcript_id "mikado.37G899.3"; ID "mikado.37G899.3.five_prime_UTR1";
37	Mikado_loci	five_prime_utr	23048611	23048707	.	-	.	gene_id "ENSSTUG00000038687"; transcript_id "mikado.37G899.3"; ID "mikado.37G899.3.five_prime_UTR2";
37	Mikado_loci	three_prime_utr	23038552	23039376	.	-	.	gene_id "ENSSTUG00000038687"; transcript_id "mikado.37G899.3"; ID "mikado.37G899.3.three_prime_UTR1";
37	Mikado_loci	transcript	23304340	23309617	20	-	.	gene_id "ENSSTUG00000038984"; transcript_id "mikado.37G906.2"; ID "mikado.37G906.2";
37	Mikado_loci	exon	23304340	23304911	.	-	.	gene_id "ENSSTUG00000038984"; transcript_id "mikado.37G906.2"; ID "mikado.37G906.2.exon1";
37	Mikado_loci	exon	23306620	23306756	.	-	.	gene_id "ENSSTUG00000038984"; transcript_id "mikado.37G906.2"; ID "mikado.37G906.2.exon2";
37	Mikado_loci	exon	23307927	23308063	.	-	.	gene_id "ENSSTUG00000038984"; transcript_id "mikado.37G906.2"; ID "mikado.37G906.2.exon3";
37	Mikado_loci	exon	23308281	23308358	.	-	.	gene_id "ENSSTUG00000038984"; transcript_id "mikado.37G906.2"; ID "mikado.37G906.2.exon4";
37	Mikado_loci	exon	23308493	23308552	.	-	.	gene_id "ENSSTUG00000038984"; transcript_id "mikado.37G906.2"; ID "mikado.37G906.2.exon5";
37	Mikado_loci	exon	23309375	23309617	.	-	.	gene_id "ENSSTUG00000038984"; transcript_id "mikado.37G906.2"; ID "mikado.37G906.2.exon6";
37	Mikado_loci	CDS	23304863	23304911	.	-	1	gene_id "ENSSTUG00000038984"; transcript_id "mikado.37G906.2"; ID "mikado.37G906.2.CDS1";
37	Mikado_loci	CDS	23306620	23306756	.	-	0	gene_id "ENSSTUG00000038984"; transcript_id "mikado.37G906.2"; ID "mikado.37G906.2.CDS2";
37	Mikado_loci	CDS	23307927	23308063	.	-	2	gene_id "ENSSTUG00000038984"; transcript_id "mikado.37G906.2"; ID "mikado.37G906.2.CDS3";
37	Mikado_loci	CDS	23308281	23308358	.	-	2	gene_id "ENSSTUG00000038984"; transcript_id "mikado.37G906.2"; ID "mikado.37G906.2.CDS4";
37	Mikado_loci	CDS	23308493	23308552	.	-	2	gene_id "ENSSTUG00000038984"; transcript_id "mikado.37G906.2"; ID "mikado.37G906.2.CDS5";
37	Mikado_loci	CDS	23309375	23309435	.	-	0	gene_id "ENSSTUG00000038984"; transcript_id "mikado.37G906.2"; ID "mikado.37G906.2.CDS6";
37	Mikado_loci	five_prime_utr	23309436	23309617	.	-	.	gene_id "ENSSTUG00000038984"; transcript_id "mikado.37G906.2"; ID "mikado.37G906.2.five_prime_UTR1";
37	Mikado_loci	three_prime_utr	23304340	23304862	.	-	.	gene_id "ENSSTUG00000038984"; transcript_id "mikado.37G906.2"; ID "mikado.37G906.2.three_prime_UTR1";
37	Mikado_loci	transcript	23311695	23313549	18	+	.	gene_id "ENSSTUG00000039005"; transcript_id "mikado.37G907.2"; ID "mikado.37G907.2";
37	Mikado_loci	exon	23311695	23311950	.	+	.	gene_id "ENSSTUG00000039005"; transcript_id "mikado.37G907.2"; ID "mikado.37G907.2.exon1";
37	Mikado_loci	exon	23312303	23312371	.	+	.	gene_id "ENSSTUG00000039005"; transcript_id "mikado.37G907.2"; ID "mikado.37G907.2.exon2";
37	Mikado_loci	exon	23312686	23312803	.	+	.	gene_id "ENSSTUG00000039005"; transcript_id "mikado.37G907.2"; ID "mikado.37G907.2.exon3";
37	Mikado_loci	exon	23313133	23313549	.	+	.	gene_id "ENSSTUG00000039005"; transcript_id "mikado.37G907.2"; ID "mikado.37G907.2.exon4";
37	Mikado_loci	CDS	23312326	23312371	.	+	0	gene_id "ENSSTUG00000039005"; transcript_id "mikado.37G907.2"; ID "mikado.37G907.2.CDS1";
37	Mikado_loci	CDS	23312686	23312803	.	+	2	gene_id "ENSSTUG00000039005"; transcript_id "mikado.37G907.2"; ID "mikado.37G907.2.CDS2";
37	Mikado_loci	CDS	23313133	23313406	.	+	1	gene_id "ENSSTUG00000039005"; transcript_id "mikado.37G907.2"; ID "mikado.37G907.2.CDS3";
37	Mikado_loci	five_prime_utr	23311695	23311950	.	+	.	gene_id "ENSSTUG00000039005"; transcript_id "mikado.37G907.2"; ID "mikado.37G907.2.five_prime_UTR1";
37	Mikado_loci	five_prime_utr	23312303	23312325	.	+	.	gene_id "ENSSTUG00000039005"; transcript_id "mikado.37G907.2"; ID "mikado.37G907.2.five_prime_UTR2";
37	Mikado_loci	three_prime_utr	23313407	23313549	.	+	.	gene_id "ENSSTUG00000039005"; transcript_id "mikado.37G907.2"; ID "mikado.37G907.2.three_prime_UTR1";
37	Mikado_loci	transcript	23381831	23389172	15	-	.	gene_id "ENSSTUG00000039052"; transcript_id "mikado.37G910.2"; ID "mikado.37G910.2";
37	Mikado_loci	exon	23381831	23382643	.	-	.	gene_id "ENSSTUG00000039052"; transcript_id "mikado.37G910.2"; ID "mikado.37G910.2.exon1";
37	Mikado_loci	exon	23382921	23383065	.	-	.	gene_id "ENSSTUG00000039052"; transcript_id "mikado.37G910.2"; ID "mikado.37G910.2.exon2";
37	Mikado_loci	exon	23383362	23383458	.	-	.	gene_id "ENSSTUG00000039052"; transcript_id "mikado.37G910.2"; ID "mikado.37G910.2.exon3";
37	Mikado_loci	exon	23383560	23383686	.	-	.	gene_id "ENSSTUG00000039052"; transcript_id "mikado.37G910.2"; ID "mikado.37G910.2.exon4";
37	Mikado_loci	exon	23386871	23386959	.	-	.	gene_id "ENSSTUG00000039052"; transcript_id "mikado.37G910.2"; ID "mikado.37G910.2.exon5";
37	Mikado_loci	exon	23387287	23387414	.	-	.	gene_id "ENSSTUG00000039052"; transcript_id "mikado.37G910.2"; ID "mikado.37G910.2.exon6";
37	Mikado_loci	exon	23388883	23389172	.	-	.	gene_id "ENSSTUG00000039052"; transcript_id "mikado.37G910.2"; ID "mikado.37G910.2.exon7";
37	Mikado_loci	CDS	23382378	23382643	.	-	2	gene_id "ENSSTUG00000039052"; transcript_id "mikado.37G910.2"; ID "mikado.37G910.2.CDS1";
37	Mikado_loci	CDS	23382921	23383065	.	-	0	gene_id "ENSSTUG00000039052"; transcript_id "mikado.37G910.2"; ID "mikado.37G910.2.CDS2";
37	Mikado_loci	CDS	23383362	23383458	.	-	1	gene_id "ENSSTUG00000039052"; transcript_id "mikado.37G910.2"; ID "mikado.37G910.2.CDS3";
37	Mikado_loci	CDS	23383560	23383686	.	-	2	gene_id "ENSSTUG00000039052"; transcript_id "mikado.37G910.2"; ID "mikado.37G910.2.CDS4";
37	Mikado_loci	CDS	23386871	23386959	.	-	1	gene_id "ENSSTUG00000039052"; transcript_id "mikado.37G910.2"; ID "mikado.37G910.2.CDS5";
37	Mikado_loci	CDS	23387287	23387414	.	-	0	gene_id "ENSSTUG00000039052"; transcript_id "mikado.37G910.2"; ID "mikado.37G910.2.CDS6";
37	Mikado_loci	CDS	23388883	23389077	.	-	0	gene_id "ENSSTUG00000039052"; transcript_id "mikado.37G910.2"; ID "mikado.37G910.2.CDS7";
37	Mikado_loci	five_prime_utr	23389078	23389172	.	-	.	gene_id "ENSSTUG00000039052"; transcript_id "mikado.37G910.2"; ID "mikado.37G910.2.five_prime_UTR1";
37	Mikado_loci	three_prime_utr	23381831	23382377	.	-	.	gene_id "ENSSTUG00000039052"; transcript_id "mikado.37G910.2"; ID "mikado.37G910.2.three_prime_UTR1";
37	Mikado_loci	transcript	23628258	23638087	20	+	.	gene_id "ENSSTUG00000042401"; transcript_id "mikado.37G919.2"; ID "mikado.37G919.2";
37	Mikado_loci	exon	23628258	23629009	.	+	.	gene_id "ENSSTUG00000042401"; transcript_id "mikado.37G919.2"; ID "mikado.37G919.2.exon1";
37	Mikado_loci	exon	23631207	23631495	.	+	.	gene_id "ENSSTUG00000042401"; transcript_id "mikado.37G919.2"; ID "mikado.37G919.2.exon2";
37	Mikado_loci	exon	23631705	23631842	.	+	.	gene_id "ENSSTUG00000042401"; transcript_id "mikado.37G919.2"; ID "mikado.37G919.2.exon3";
37	Mikado_loci	exon	23632006	23632156	.	+	.	gene_id "ENSSTUG00000042401"; transcript_id "mikado.37G919.2"; ID "mikado.37G919.2.exon4";
37	Mikado_loci	exon	23632406	23632563	.	+	.	gene_id "ENSSTUG00000042401"; transcript_id "mikado.37G919.2"; ID "mikado.37G919.2.exon5";
37	Mikado_loci	exon	23632720	23633229	.	+	.	gene_id "ENSSTUG00000042401"; transcript_id "mikado.37G919.2"; ID "mikado.37G919.2.exon6";
37	Mikado_loci	exon	23633442	23633570	.	+	.	gene_id "ENSSTUG00000042401"; transcript_id "mikado.37G919.2"; ID "mikado.37G919.2.exon7";
37	Mikado_loci	exon	23633903	23634145	.	+	.	gene_id "ENSSTUG00000042401"; transcript_id "mikado.37G919.2"; ID "mikado.37G919.2.exon8";
37	Mikado_loci	exon	23634574	23634848	.	+	.	gene_id "ENSSTUG00000042401"; transcript_id "mikado.37G919.2"; ID "mikado.37G919.2.exon9";
37	Mikado_loci	exon	23635383	23635708	.	+	.	gene_id "ENSSTUG00000042401"; transcript_id "mikado.37G919.2"; ID "mikado.37G919.2.exon10";
37	Mikado_loci	exon	23635992	23636117	.	+	.	gene_id "ENSSTUG00000042401"; transcript_id "mikado.37G919.2"; ID "mikado.37G919.2.exon11";
37	Mikado_loci	exon	23636212	23638087	.	+	.	gene_id "ENSSTUG00000042401"; transcript_id "mikado.37G919.2"; ID "mikado.37G919.2.exon12";
37	Mikado_loci	CDS	23628978	23629009	.	+	0	gene_id "ENSSTUG00000042401"; transcript_id "mikado.37G919.2"; ID "mikado.37G919.2.CDS1";
37	Mikado_loci	CDS	23631207	23631495	.	+	1	gene_id "ENSSTUG00000042401"; transcript_id "mikado.37G919.2"; ID "mikado.37G919.2.CDS2";
37	Mikado_loci	CDS	23631705	23631842	.	+	0	gene_id "ENSSTUG00000042401"; transcript_id "mikado.37G919.2"; ID "mikado.37G919.2.CDS3";
37	Mikado_loci	CDS	23632006	23632156	.	+	0	gene_id "ENSSTUG00000042401"; transcript_id "mikado.37G919.2"; ID "mikado.37G919.2.CDS4";
37	Mikado_loci	CDS	23632406	23632563	.	+	2	gene_id "ENSSTUG00000042401"; transcript_id "mikado.37G919.2"; ID "mikado.37G919.2.CDS5";
37	Mikado_loci	CDS	23632720	23633229	.	+	0	gene_id "ENSSTUG00000042401"; transcript_id "mikado.37G919.2"; ID "mikado.37G919.2.CDS6";
37	Mikado_loci	CDS	23633442	23633570	.	+	0	gene_id "ENSSTUG00000042401"; transcript_id "mikado.37G919.2"; ID "mikado.37G919.2.CDS7";
37	Mikado_loci	CDS	23633903	23634145	.	+	0	gene_id "ENSSTUG00000042401"; transcript_id "mikado.37G919.2"; ID "mikado.37G919.2.CDS8";
37	Mikado_loci	CDS	23634574	23634848	.	+	0	gene_id "ENSSTUG00000042401"; transcript_id "mikado.37G919.2"; ID "mikado.37G919.2.CDS9";
37	Mikado_loci	CDS	23635383	23635708	.	+	1	gene_id "ENSSTUG00000042401"; transcript_id "mikado.37G919.2"; ID "mikado.37G919.2.CDS10";
37	Mikado_loci	CDS	23635992	23636117	.	+	2	gene_id "ENSSTUG00000042401"; transcript_id "mikado.37G919.2"; ID "mikado.37G919.2.CDS11";
37	Mikado_loci	CDS	23636212	23636339	.	+	2	gene_id "ENSSTUG00000042401"; transcript_id "mikado.37G919.2"; ID "mikado.37G919.2.CDS12";
37	Mikado_loci	five_prime_utr	23628258	23628977	.	+	.	gene_id "ENSSTUG00000042401"; transcript_id "mikado.37G919.2"; ID "mikado.37G919.2.five_prime_UTR1";
37	Mikado_loci	three_prime_utr	23636340	23638087	.	+	.	gene_id "ENSSTUG00000042401"; transcript_id "mikado.37G919.2"; ID "mikado.37G919.2.three_prime_UTR1";
37	Mikado_loci	transcript	23648417	23650512	15	+	.	gene_id "ENSSTUG00000042635"; transcript_id "mikado.37G921.2"; ID "mikado.37G921.2";
37	Mikado_loci	exon	23648417	23648560	.	+	.	gene_id "ENSSTUG00000042635"; transcript_id "mikado.37G921.2"; ID "mikado.37G921.2.exon1";
37	Mikado_loci	exon	23648802	23649071	.	+	.	gene_id "ENSSTUG00000042635"; transcript_id "mikado.37G921.2"; ID "mikado.37G921.2.exon2";
37	Mikado_loci	exon	23649196	23649477	.	+	.	gene_id "ENSSTUG00000042635"; transcript_id "mikado.37G921.2"; ID "mikado.37G921.2.exon3";
37	Mikado_loci	exon	23649692	23650512	.	+	.	gene_id "ENSSTUG00000042635"; transcript_id "mikado.37G921.2"; ID "mikado.37G921.2.exon4";
37	Mikado_loci	CDS	23648494	23648560	.	+	0	gene_id "ENSSTUG00000042635"; transcript_id "mikado.37G921.2"; ID "mikado.37G921.2.CDS1";
37	Mikado_loci	CDS	23648802	23649071	.	+	2	gene_id "ENSSTUG00000042635"; transcript_id "mikado.37G921.2"; ID "mikado.37G921.2.CDS2";
37	Mikado_loci	CDS	23649196	23649477	.	+	2	gene_id "ENSSTUG00000042635"; transcript_id "mikado.37G921.2"; ID "mikado.37G921.2.CDS3";
37	Mikado_loci	CDS	23649692	23649807	.	+	2	gene_id "ENSSTUG00000042635"; transcript_id "mikado.37G921.2"; ID "mikado.37G921.2.CDS4";
37	Mikado_loci	five_prime_utr	23648417	23648493	.	+	.	gene_id "ENSSTUG00000042635"; transcript_id "mikado.37G921.2"; ID "mikado.37G921.2.five_prime_UTR1";
37	Mikado_loci	three_prime_utr	23649808	23650512	.	+	.	gene_id "ENSSTUG00000042635"; transcript_id "mikado.37G921.2"; ID "mikado.37G921.2.three_prime_UTR1";
37	Mikado_loci	transcript	23653123	23657815	12	+	.	gene_id "ENSSTUG00000042709"; transcript_id "mikado.37G922.2"; ID "mikado.37G922.2";
37	Mikado_loci	exon	23653123	23653371	.	+	.	gene_id "ENSSTUG00000042709"; transcript_id "mikado.37G922.2"; ID "mikado.37G922.2.exon1";
37	Mikado_loci	exon	23653823	23653935	.	+	.	gene_id "ENSSTUG00000042709"; transcript_id "mikado.37G922.2"; ID "mikado.37G922.2.exon2";
37	Mikado_loci	exon	23657117	23657427	.	+	.	gene_id "ENSSTUG00000042709"; transcript_id "mikado.37G922.2"; ID "mikado.37G922.2.exon3";
37	Mikado_loci	exon	23657584	23657815	.	+	.	gene_id "ENSSTUG00000042709"; transcript_id "mikado.37G922.2"; ID "mikado.37G922.2.exon4";
37	Mikado_loci	CDS	23653144	23653371	.	+	0	gene_id "ENSSTUG00000042709"; transcript_id "mikado.37G922.2"; ID "mikado.37G922.2.CDS1";
37	Mikado_loci	CDS	23653823	23653935	.	+	0	gene_id "ENSSTUG00000042709"; transcript_id "mikado.37G922.2"; ID "mikado.37G922.2.CDS2";
37	Mikado_loci	CDS	23657117	23657378	.	+	1	gene_id "ENSSTUG00000042709"; transcript_id "mikado.37G922.2"; ID "mikado.37G922.2.CDS3";
37	Mikado_loci	five_prime_utr	23653123	23653143	.	+	.	gene_id "ENSSTUG00000042709"; transcript_id "mikado.37G922.2"; ID "mikado.37G922.2.five_prime_UTR1";
37	Mikado_loci	three_prime_utr	23657379	23657427	.	+	.	gene_id "ENSSTUG00000042709"; transcript_id "mikado.37G922.2"; ID "mikado.37G922.2.three_prime_UTR1";
37	Mikado_loci	three_prime_utr	23657584	23657815	.	+	.	gene_id "ENSSTUG00000042709"; transcript_id "mikado.37G922.2"; ID "mikado.37G922.2.three_prime_UTR2";
37	Mikado_loci	transcript	24086265	24094187	18	+	.	gene_id "ENSSTUG00000042995"; transcript_id "mikado.37G929.2"; ID "mikado.37G929.2";
37	Mikado_loci	exon	24086265	24086510	.	+	.	gene_id "ENSSTUG00000042995"; transcript_id "mikado.37G929.2"; ID "mikado.37G929.2.exon1";
37	Mikado_loci	exon	24087444	24087671	.	+	.	gene_id "ENSSTUG00000042995"; transcript_id "mikado.37G929.2"; ID "mikado.37G929.2.exon2";
37	Mikado_loci	exon	24087896	24088047	.	+	.	gene_id "ENSSTUG00000042995"; transcript_id "mikado.37G929.2"; ID "mikado.37G929.2.exon3";
37	Mikado_loci	exon	24092192	24092314	.	+	.	gene_id "ENSSTUG00000042995"; transcript_id "mikado.37G929.2"; ID "mikado.37G929.2.exon4";
37	Mikado_loci	exon	24092452	24092545	.	+	.	gene_id "ENSSTUG00000042995"; transcript_id "mikado.37G929.2"; ID "mikado.37G929.2.exon5";
37	Mikado_loci	exon	24092656	24094187	.	+	.	gene_id "ENSSTUG00000042995"; transcript_id "mikado.37G929.2"; ID "mikado.37G929.2.exon6";
37	Mikado_loci	CDS	24087506	24087671	.	+	0	gene_id "ENSSTUG00000042995"; transcript_id "mikado.37G929.2"; ID "mikado.37G929.2.CDS1";
37	Mikado_loci	CDS	24087896	24088047	.	+	2	gene_id "ENSSTUG00000042995"; transcript_id "mikado.37G929.2"; ID "mikado.37G929.2.CDS2";
37	Mikado_loci	CDS	24092192	24092314	.	+	0	gene_id "ENSSTUG00000042995"; transcript_id "mikado.37G929.2"; ID "mikado.37G929.2.CDS3";
37	Mikado_loci	CDS	24092452	24092545	.	+	0	gene_id "ENSSTUG00000042995"; transcript_id "mikado.37G929.2"; ID "mikado.37G929.2.CDS4";
37	Mikado_loci	CDS	24092656	24092771	.	+	2	gene_id "ENSSTUG00000042995"; transcript_id "mikado.37G929.2"; ID "mikado.37G929.2.CDS5";
37	Mikado_loci	five_prime_utr	24086265	24086510	.	+	.	gene_id "ENSSTUG00000042995"; transcript_id "mikado.37G929.2"; ID "mikado.37G929.2.five_prime_UTR1";
37	Mikado_loci	five_prime_utr	24087444	24087505	.	+	.	gene_id "ENSSTUG00000042995"; transcript_id "mikado.37G929.2"; ID "mikado.37G929.2.five_prime_UTR2";
37	Mikado_loci	three_prime_utr	24092772	24094187	.	+	.	gene_id "ENSSTUG00000042995"; transcript_id "mikado.37G929.2"; ID "mikado.37G929.2.three_prime_UTR1";
37	Mikado_loci	transcript	24225730	24268435	18	+	.	gene_id "ENSSTUG00000043125"; transcript_id "mikado.37G932.3"; ID "mikado.37G932.3";
37	Mikado_loci	exon	24225730	24225845	.	+	.	gene_id "ENSSTUG00000043125"; transcript_id "mikado.37G932.3"; ID "mikado.37G932.3.exon1";
37	Mikado_loci	exon	24226267	24226452	.	+	.	gene_id "ENSSTUG00000043125"; transcript_id "mikado.37G932.3"; ID "mikado.37G932.3.exon2";
37	Mikado_loci	exon	24228637	24228687	.	+	.	gene_id "ENSSTUG00000043125"; transcript_id "mikado.37G932.3"; ID "mikado.37G932.3.exon3";
37	Mikado_loci	exon	24256923	24257055	.	+	.	gene_id "ENSSTUG00000043125"; transcript_id "mikado.37G932.3"; ID "mikado.37G932.3.exon4";
37	Mikado_loci	exon	24267645	24267792	.	+	.	gene_id "ENSSTUG00000043125"; transcript_id "mikado.37G932.3"; ID "mikado.37G932.3.exon5";
37	Mikado_loci	exon	24268216	24268435	.	+	.	gene_id "ENSSTUG00000043125"; transcript_id "mikado.37G932.3"; ID "mikado.37G932.3.exon6";
37	Mikado_loci	CDS	24225817	24225845	.	+	0	gene_id "ENSSTUG00000043125"; transcript_id "mikado.37G932.3"; ID "mikado.37G932.3.CDS1";
37	Mikado_loci	CDS	24226267	24226452	.	+	1	gene_id "ENSSTUG00000043125"; transcript_id "mikado.37G932.3"; ID "mikado.37G932.3.CDS2";
37	Mikado_loci	CDS	24228637	24228687	.	+	1	gene_id "ENSSTUG00000043125"; transcript_id "mikado.37G932.3"; ID "mikado.37G932.3.CDS3";
37	Mikado_loci	CDS	24256923	24257055	.	+	1	gene_id "ENSSTUG00000043125"; transcript_id "mikado.37G932.3"; ID "mikado.37G932.3.CDS4";
37	Mikado_loci	CDS	24267645	24267792	.	+	0	gene_id "ENSSTUG00000043125"; transcript_id "mikado.37G932.3"; ID "mikado.37G932.3.CDS5";
37	Mikado_loci	CDS	24268216	24268313	.	+	2	gene_id "ENSSTUG00000043125"; transcript_id "mikado.37G932.3"; ID "mikado.37G932.3.CDS6";
37	Mikado_loci	five_prime_utr	24225730	24225816	.	+	.	gene_id "ENSSTUG00000043125"; transcript_id "mikado.37G932.3"; ID "mikado.37G932.3.five_prime_UTR1";
37	Mikado_loci	three_prime_utr	24268314	24268435	.	+	.	gene_id "ENSSTUG00000043125"; transcript_id "mikado.37G932.3"; ID "mikado.37G932.3.three_prime_UTR1";
37	Mikado_loci	transcript	24259885	24267224	16	+	.	gene_id "ENSSTUG00000043125"; transcript_id "mikado.37G934.1"; ID "mikado.37G934.1";
37	Mikado_loci	exon	24259885	24260250	.	+	.	gene_id "ENSSTUG00000043125"; transcript_id "mikado.37G934.1"; ID "mikado.37G934.1.exon1";
37	Mikado_loci	exon	24261834	24262008	.	+	.	gene_id "ENSSTUG00000043125"; transcript_id "mikado.37G934.1"; ID "mikado.37G934.1.exon2";
37	Mikado_loci	exon	24262253	24262303	.	+	.	gene_id "ENSSTUG00000043125"; transcript_id "mikado.37G934.1"; ID "mikado.37G934.1.exon3";
37	Mikado_loci	exon	24264838	24266786	.	+	.	gene_id "ENSSTUG00000043125"; transcript_id "mikado.37G934.1"; ID "mikado.37G934.1.exon4";
37	Mikado_loci	exon	24267015	24267224	.	+	.	gene_id "ENSSTUG00000043125"; transcript_id "mikado.37G934.1"; ID "mikado.37G934.1.exon5";
37	Mikado_loci	CDS	24260118	24260250	.	+	0	gene_id "ENSSTUG00000043125"; transcript_id "mikado.37G934.1"; ID "mikado.37G934.1.CDS1";
37	Mikado_loci	CDS	24261834	24262008	.	+	2	gene_id "ENSSTUG00000043125"; transcript_id "mikado.37G934.1"; ID "mikado.37G934.1.CDS2";
37	Mikado_loci	CDS	24262253	24262303	.	+	1	gene_id "ENSSTUG00000043125"; transcript_id "mikado.37G934.1"; ID "mikado.37G934.1.CDS3";
37	Mikado_loci	CDS	24264838	24265066	.	+	1	gene_id "ENSSTUG00000043125"; transcript_id "mikado.37G934.1"; ID "mikado.37G934.1.CDS4";
37	Mikado_loci	five_prime_utr	24259885	24260117	.	+	.	gene_id "ENSSTUG00000043125"; transcript_id "mikado.37G934.1"; ID "mikado.37G934.1.five_prime_UTR1";
37	Mikado_loci	three_prime_utr	24265067	24266786	.	+	.	gene_id "ENSSTUG00000043125"; transcript_id "mikado.37G934.1"; ID "mikado.37G934.1.three_prime_UTR1";
37	Mikado_loci	three_prime_utr	24267015	24267224	.	+	.	gene_id "ENSSTUG00000043125"; transcript_id "mikado.37G934.1"; ID "mikado.37G934.1.three_prime_UTR2";
37	Mikado_loci	transcript	24328037	24340037	19	+	.	gene_id "ENSSTUG00000043374"; transcript_id "mikado.37G938.3"; ID "mikado.37G938.3";
37	Mikado_loci	exon	24328037	24328294	.	+	.	gene_id "ENSSTUG00000043374"; transcript_id "mikado.37G938.3"; ID "mikado.37G938.3.exon1";
37	Mikado_loci	exon	24329984	24330086	.	+	.	gene_id "ENSSTUG00000043374"; transcript_id "mikado.37G938.3"; ID "mikado.37G938.3.exon2";
37	Mikado_loci	exon	24332130	24332236	.	+	.	gene_id "ENSSTUG00000043374"; transcript_id "mikado.37G938.3"; ID "mikado.37G938.3.exon3";
37	Mikado_loci	exon	24334154	24334254	.	+	.	gene_id "ENSSTUG00000043374"; transcript_id "mikado.37G938.3"; ID "mikado.37G938.3.exon4";
37	Mikado_loci	exon	24334424	24334558	.	+	.	gene_id "ENSSTUG00000043374"; transcript_id "mikado.37G938.3"; ID "mikado.37G938.3.exon5";
37	Mikado_loci	exon	24335288	24335405	.	+	.	gene_id "ENSSTUG00000043374"; transcript_id "mikado.37G938.3"; ID "mikado.37G938.3.exon6";
37	Mikado_loci	exon	24335669	24335761	.	+	.	gene_id "ENSSTUG00000043374"; transcript_id "mikado.37G938.3"; ID "mikado.37G938.3.exon7";
37	Mikado_loci	exon	24336213	24336309	.	+	.	gene_id "ENSSTUG00000043374"; transcript_id "mikado.37G938.3"; ID "mikado.37G938.3.exon8";
37	Mikado_loci	exon	24336423	24336474	.	+	.	gene_id "ENSSTUG00000043374"; transcript_id "mikado.37G938.3"; ID "mikado.37G938.3.exon9";
37	Mikado_loci	exon	24336628	24336756	.	+	.	gene_id "ENSSTUG00000043374"; transcript_id "mikado.37G938.3"; ID "mikado.37G938.3.exon10";
37	Mikado_loci	exon	24337615	24337635	.	+	.	gene_id "ENSSTUG00000043374"; transcript_id "mikado.37G938.3"; ID "mikado.37G938.3.exon11";
37	Mikado_loci	exon	24338266	24338401	.	+	.	gene_id "ENSSTUG00000043374"; transcript_id "mikado.37G938.3"; ID "mikado.37G938.3.exon12";
37	Mikado_loci	exon	24338703	24338845	.	+	.	gene_id "ENSSTUG00000043374"; transcript_id "mikado.37G938.3"; ID "mikado.37G938.3.exon13";
37	Mikado_loci	exon	24339070	24339478	.	+	.	gene_id "ENSSTUG00000043374"; transcript_id "mikado.37G938.3"; ID "mikado.37G938.3.exon14";
37	Mikado_loci	exon	24339515	24340037	.	+	.	gene_id "ENSSTUG00000043374"; transcript_id "mikado.37G938.3"; ID "mikado.37G938.3.exon15";
37	Mikado_loci	CDS	24328253	24328294	.	+	0	gene_id "ENSSTUG00000043374"; transcript_id "mikado.37G938.3"; ID "mikado.37G938.3.CDS1";
37	Mikado_loci	CDS	24329984	24330086	.	+	0	gene_id "ENSSTUG00000043374"; transcript_id "mikado.37G938.3"; ID "mikado.37G938.3.CDS2";
37	Mikado_loci	CDS	24332130	24332236	.	+	2	gene_id "ENSSTUG00000043374"; transcript_id "mikado.37G938.3"; ID "mikado.37G938.3.CDS3";
37	Mikado_loci	CDS	24334154	24334254	.	+	0	gene_id "ENSSTUG00000043374"; transcript_id "mikado.37G938.3"; ID "mikado.37G938.3.CDS4";
37	Mikado_loci	CDS	24334424	24334558	.	+	1	gene_id "ENSSTUG00000043374"; transcript_id "mikado.37G938.3"; ID "mikado.37G938.3.CDS5";
37	Mikado_loci	CDS	24335288	24335405	.	+	1	gene_id "ENSSTUG00000043374"; transcript_id "mikado.37G938.3"; ID "mikado.37G938.3.CDS6";
37	Mikado_loci	CDS	24335669	24335761	.	+	0	gene_id "ENSSTUG00000043374"; transcript_id "mikado.37G938.3"; ID "mikado.37G938.3.CDS7";
37	Mikado_loci	CDS	24336213	24336309	.	+	0	gene_id "ENSSTUG00000043374"; transcript_id "mikado.37G938.3"; ID "mikado.37G938.3.CDS8";
37	Mikado_loci	CDS	24336423	24336474	.	+	2	gene_id "ENSSTUG00000043374"; transcript_id "mikado.37G938.3"; ID "mikado.37G938.3.CDS9";
37	Mikado_loci	CDS	24336628	24336756	.	+	1	gene_id "ENSSTUG00000043374"; transcript_id "mikado.37G938.3"; ID "mikado.37G938.3.CDS10";
37	Mikado_loci	CDS	24337615	24337635	.	+	1	gene_id "ENSSTUG00000043374"; transcript_id "mikado.37G938.3"; ID "mikado.37G938.3.CDS11";
37	Mikado_loci	CDS	24338266	24338401	.	+	1	gene_id "ENSSTUG00000043374"; transcript_id "mikado.37G938.3"; ID "mikado.37G938.3.CDS12";
37	Mikado_loci	CDS	24338703	24338845	.	+	0	gene_id "ENSSTUG00000043374"; transcript_id "mikado.37G938.3"; ID "mikado.37G938.3.CDS13";
37	Mikado_loci	CDS	24339070	24339109	.	+	1	gene_id "ENSSTUG00000043374"; transcript_id "mikado.37G938.3"; ID "mikado.37G938.3.CDS14";
37	Mikado_loci	five_prime_utr	24328037	24328252	.	+	.	gene_id "ENSSTUG00000043374"; transcript_id "mikado.37G938.3"; ID "mikado.37G938.3.five_prime_UTR1";
37	Mikado_loci	three_prime_utr	24339110	24339478	.	+	.	gene_id "ENSSTUG00000043374"; transcript_id "mikado.37G938.3"; ID "mikado.37G938.3.three_prime_UTR1";
37	Mikado_loci	three_prime_utr	24339515	24340037	.	+	.	gene_id "ENSSTUG00000043374"; transcript_id "mikado.37G938.3"; ID "mikado.37G938.3.three_prime_UTR2";
37	Mikado_loci	transcript	24344051	24353585	11	+	.	gene_id "ENSSTUG00000044186"; transcript_id "mikado.37G939.3"; ID "mikado.37G939.3";
37	Mikado_loci	exon	24344051	24344240	.	+	.	gene_id "ENSSTUG00000044186"; transcript_id "mikado.37G939.3"; ID "mikado.37G939.3.exon1";
37	Mikado_loci	exon	24344347	24344487	.	+	.	gene_id "ENSSTUG00000044186"; transcript_id "mikado.37G939.3"; ID "mikado.37G939.3.exon2";
37	Mikado_loci	exon	24344655	24344776	.	+	.	gene_id "ENSSTUG00000044186"; transcript_id "mikado.37G939.3"; ID "mikado.37G939.3.exon3";
37	Mikado_loci	exon	24345388	24345556	.	+	.	gene_id "ENSSTUG00000044186"; transcript_id "mikado.37G939.3"; ID "mikado.37G939.3.exon4";
37	Mikado_loci	exon	24347192	24347337	.	+	.	gene_id "ENSSTUG00000044186"; transcript_id "mikado.37G939.3"; ID "mikado.37G939.3.exon5";
37	Mikado_loci	exon	24348912	24349036	.	+	.	gene_id "ENSSTUG00000044186"; transcript_id "mikado.37G939.3"; ID "mikado.37G939.3.exon6";
37	Mikado_loci	exon	24349233	24349359	.	+	.	gene_id "ENSSTUG00000044186"; transcript_id "mikado.37G939.3"; ID "mikado.37G939.3.exon7";
37	Mikado_loci	exon	24350019	24350152	.	+	.	gene_id "ENSSTUG00000044186"; transcript_id "mikado.37G939.3"; ID "mikado.37G939.3.exon8";
37	Mikado_loci	exon	24352649	24353585	.	+	.	gene_id "ENSSTUG00000044186"; transcript_id "mikado.37G939.3"; ID "mikado.37G939.3.exon9";
37	Mikado_loci	CDS	24344357	24344487	.	+	0	gene_id "ENSSTUG00000044186"; transcript_id "mikado.37G939.3"; ID "mikado.37G939.3.CDS1";
37	Mikado_loci	CDS	24344655	24344776	.	+	1	gene_id "ENSSTUG00000044186"; transcript_id "mikado.37G939.3"; ID "mikado.37G939.3.CDS2";
37	Mikado_loci	CDS	24345388	24345556	.	+	2	gene_id "ENSSTUG00000044186"; transcript_id "mikado.37G939.3"; ID "mikado.37G939.3.CDS3";
37	Mikado_loci	CDS	24347192	24347337	.	+	1	gene_id "ENSSTUG00000044186"; transcript_id "mikado.37G939.3"; ID "mikado.37G939.3.CDS4";
37	Mikado_loci	CDS	24348912	24349036	.	+	2	gene_id "ENSSTUG00000044186"; transcript_id "mikado.37G939.3"; ID "mikado.37G939.3.CDS5";
37	Mikado_loci	CDS	24349233	24349359	.	+	0	gene_id "ENSSTUG00000044186"; transcript_id "mikado.37G939.3"; ID "mikado.37G939.3.CDS6";
37	Mikado_loci	CDS	24350019	24350152	.	+	2	gene_id "ENSSTUG00000044186"; transcript_id "mikado.37G939.3"; ID "mikado.37G939.3.CDS7";
37	Mikado_loci	CDS	24352649	24352774	.	+	0	gene_id "ENSSTUG00000044186"; transcript_id "mikado.37G939.3"; ID "mikado.37G939.3.CDS8";
37	Mikado_loci	five_prime_utr	24344051	24344240	.	+	.	gene_id "ENSSTUG00000044186"; transcript_id "mikado.37G939.3"; ID "mikado.37G939.3.five_prime_UTR1";
37	Mikado_loci	five_prime_utr	24344347	24344356	.	+	.	gene_id "ENSSTUG00000044186"; transcript_id "mikado.37G939.3"; ID "mikado.37G939.3.five_prime_UTR2";
37	Mikado_loci	three_prime_utr	24352775	24353585	.	+	.	gene_id "ENSSTUG00000044186"; transcript_id "mikado.37G939.3"; ID "mikado.37G939.3.three_prime_UTR1";
37	Mikado_loci	transcript	24379128	24401884	18	+	.	gene_id "ENSSTUG00000044257"; transcript_id "mikado.37G941.2"; ID "mikado.37G941.2";
37	Mikado_loci	exon	24379128	24379263	.	+	.	gene_id "ENSSTUG00000044257"; transcript_id "mikado.37G941.2"; ID "mikado.37G941.2.exon1";
37	Mikado_loci	exon	24379383	24379764	.	+	.	gene_id "ENSSTUG00000044257"; transcript_id "mikado.37G941.2"; ID "mikado.37G941.2.exon2";
37	Mikado_loci	exon	24384932	24385080	.	+	.	gene_id "ENSSTUG00000044257"; transcript_id "mikado.37G941.2"; ID "mikado.37G941.2.exon3";
37	Mikado_loci	exon	24388148	24388240	.	+	.	gene_id "ENSSTUG00000044257"; transcript_id "mikado.37G941.2"; ID "mikado.37G941.2.exon4";
37	Mikado_loci	exon	24394624	24394731	.	+	.	gene_id "ENSSTUG00000044257"; transcript_id "mikado.37G941.2"; ID "mikado.37G941.2.exon5";
37	Mikado_loci	exon	24395990	24396127	.	+	.	gene_id "ENSSTUG00000044257"; transcript_id "mikado.37G941.2"; ID "mikado.37G941.2.exon6";
37	Mikado_loci	exon	24396636	24396819	.	+	.	gene_id "ENSSTUG00000044257"; transcript_id "mikado.37G941.2"; ID "mikado.37G941.2.exon7";
37	Mikado_loci	exon	24398930	24399050	.	+	.	gene_id "ENSSTUG00000044257"; transcript_id "mikado.37G941.2"; ID "mikado.37G941.2.exon8";
37	Mikado_loci	exon	24399327	24401884	.	+	.	gene_id "ENSSTUG00000044257"; transcript_id "mikado.37G941.2"; ID "mikado.37G941.2.exon9";
37	Mikado_loci	CDS	24379434	24379764	.	+	0	gene_id "ENSSTUG00000044257"; transcript_id "mikado.37G941.2"; ID "mikado.37G941.2.CDS1";
37	Mikado_loci	CDS	24384932	24385080	.	+	2	gene_id "ENSSTUG00000044257"; transcript_id "mikado.37G941.2"; ID "mikado.37G941.2.CDS2";
37	Mikado_loci	CDS	24388148	24388240	.	+	0	gene_id "ENSSTUG00000044257"; transcript_id "mikado.37G941.2"; ID "mikado.37G941.2.CDS3";
37	Mikado_loci	CDS	24394624	24394731	.	+	0	gene_id "ENSSTUG00000044257"; transcript_id "mikado.37G941.2"; ID "mikado.37G941.2.CDS4";
37	Mikado_loci	CDS	24395990	24396127	.	+	0	gene_id "ENSSTUG00000044257"; transcript_id "mikado.37G941.2"; ID "mikado.37G941.2.CDS5";
37	Mikado_loci	CDS	24396636	24396819	.	+	0	gene_id "ENSSTUG00000044257"; transcript_id "mikado.37G941.2"; ID "mikado.37G941.2.CDS6";
37	Mikado_loci	CDS	24398930	24399050	.	+	2	gene_id "ENSSTUG00000044257"; transcript_id "mikado.37G941.2"; ID "mikado.37G941.2.CDS7";
37	Mikado_loci	CDS	24399327	24399738	.	+	1	gene_id "ENSSTUG00000044257"; transcript_id "mikado.37G941.2"; ID "mikado.37G941.2.CDS8";
37	Mikado_loci	five_prime_utr	24379128	24379263	.	+	.	gene_id "ENSSTUG00000044257"; transcript_id "mikado.37G941.2"; ID "mikado.37G941.2.five_prime_UTR1";
37	Mikado_loci	five_prime_utr	24379383	24379433	.	+	.	gene_id "ENSSTUG00000044257"; transcript_id "mikado.37G941.2"; ID "mikado.37G941.2.five_prime_UTR2";
37	Mikado_loci	three_prime_utr	24399739	24401884	.	+	.	gene_id "ENSSTUG00000044257"; transcript_id "mikado.37G941.2"; ID "mikado.37G941.2.three_prime_UTR1";
37	Mikado_loci	transcript	24379128	24401884	12	+	.	gene_id "ENSSTUG00000044257"; transcript_id "mikado.37G941.3"; ID "mikado.37G941.3";
37	Mikado_loci	exon	24379128	24379764	.	+	.	gene_id "ENSSTUG00000044257"; transcript_id "mikado.37G941.3"; ID "mikado.37G941.3.exon1";
37	Mikado_loci	exon	24384932	24385080	.	+	.	gene_id "ENSSTUG00000044257"; transcript_id "mikado.37G941.3"; ID "mikado.37G941.3.exon2";
37	Mikado_loci	exon	24388148	24388240	.	+	.	gene_id "ENSSTUG00000044257"; transcript_id "mikado.37G941.3"; ID "mikado.37G941.3.exon3";
37	Mikado_loci	exon	24394624	24394731	.	+	.	gene_id "ENSSTUG00000044257"; transcript_id "mikado.37G941.3"; ID "mikado.37G941.3.exon4";
37	Mikado_loci	exon	24395990	24396127	.	+	.	gene_id "ENSSTUG00000044257"; transcript_id "mikado.37G941.3"; ID "mikado.37G941.3.exon5";
37	Mikado_loci	exon	24396636	24396819	.	+	.	gene_id "ENSSTUG00000044257"; transcript_id "mikado.37G941.3"; ID "mikado.37G941.3.exon6";
37	Mikado_loci	exon	24398930	24399050	.	+	.	gene_id "ENSSTUG00000044257"; transcript_id "mikado.37G941.3"; ID "mikado.37G941.3.exon7";
37	Mikado_loci	exon	24399327	24401884	.	+	.	gene_id "ENSSTUG00000044257"; transcript_id "mikado.37G941.3"; ID "mikado.37G941.3.exon8";
37	Mikado_loci	CDS	24379434	24379764	.	+	0	gene_id "ENSSTUG00000044257"; transcript_id "mikado.37G941.3"; ID "mikado.37G941.3.CDS1";
37	Mikado_loci	CDS	24384932	24385080	.	+	2	gene_id "ENSSTUG00000044257"; transcript_id "mikado.37G941.3"; ID "mikado.37G941.3.CDS2";
37	Mikado_loci	CDS	24388148	24388240	.	+	0	gene_id "ENSSTUG00000044257"; transcript_id "mikado.37G941.3"; ID "mikado.37G941.3.CDS3";
37	Mikado_loci	CDS	24394624	24394731	.	+	0	gene_id "ENSSTUG00000044257"; transcript_id "mikado.37G941.3"; ID "mikado.37G941.3.CDS4";
37	Mikado_loci	CDS	24395990	24396127	.	+	0	gene_id "ENSSTUG00000044257"; transcript_id "mikado.37G941.3"; ID "mikado.37G941.3.CDS5";
37	Mikado_loci	CDS	24396636	24396819	.	+	0	gene_id "ENSSTUG00000044257"; transcript_id "mikado.37G941.3"; ID "mikado.37G941.3.CDS6";
37	Mikado_loci	CDS	24398930	24399050	.	+	2	gene_id "ENSSTUG00000044257"; transcript_id "mikado.37G941.3"; ID "mikado.37G941.3.CDS7";
37	Mikado_loci	CDS	24399327	24399738	.	+	1	gene_id "ENSSTUG00000044257"; transcript_id "mikado.37G941.3"; ID "mikado.37G941.3.CDS8";
37	Mikado_loci	five_prime_utr	24379128	24379433	.	+	.	gene_id "ENSSTUG00000044257"; transcript_id "mikado.37G941.3"; ID "mikado.37G941.3.five_prime_UTR1";
37	Mikado_loci	three_prime_utr	24399739	24401884	.	+	.	gene_id "ENSSTUG00000044257"; transcript_id "mikado.37G941.3"; ID "mikado.37G941.3.three_prime_UTR1";
37	Mikado_loci	transcript	24562508	24569608	19	+	.	gene_id "ENSSTUG00000044664"; transcript_id "mikado.37G942.2"; ID "mikado.37G942.2";
37	Mikado_loci	exon	24562508	24562556	.	+	.	gene_id "ENSSTUG00000044664"; transcript_id "mikado.37G942.2"; ID "mikado.37G942.2.exon1";
37	Mikado_loci	exon	24565042	24565258	.	+	.	gene_id "ENSSTUG00000044664"; transcript_id "mikado.37G942.2"; ID "mikado.37G942.2.exon2";
37	Mikado_loci	exon	24565546	24565609	.	+	.	gene_id "ENSSTUG00000044664"; transcript_id "mikado.37G942.2"; ID "mikado.37G942.2.exon3";
37	Mikado_loci	exon	24565736	24565895	.	+	.	gene_id "ENSSTUG00000044664"; transcript_id "mikado.37G942.2"; ID "mikado.37G942.2.exon4";
37	Mikado_loci	exon	24567056	24567196	.	+	.	gene_id "ENSSTUG00000044664"; transcript_id "mikado.37G942.2"; ID "mikado.37G942.2.exon5";
37	Mikado_loci	exon	24567595	24567644	.	+	.	gene_id "ENSSTUG00000044664"; transcript_id "mikado.37G942.2"; ID "mikado.37G942.2.exon6";
37	Mikado_loci	exon	24567732	24567785	.	+	.	gene_id "ENSSTUG00000044664"; transcript_id "mikado.37G942.2"; ID "mikado.37G942.2.exon7";
37	Mikado_loci	exon	24568669	24569608	.	+	.	gene_id "ENSSTUG00000044664"; transcript_id "mikado.37G942.2"; ID "mikado.37G942.2.exon8";
37	Mikado_loci	CDS	24562542	24562556	.	+	0	gene_id "ENSSTUG00000044664"; transcript_id "mikado.37G942.2"; ID "mikado.37G942.2.CDS1";
37	Mikado_loci	CDS	24565042	24565258	.	+	0	gene_id "ENSSTUG00000044664"; transcript_id "mikado.37G942.2"; ID "mikado.37G942.2.CDS2";
37	Mikado_loci	CDS	24565546	24565609	.	+	2	gene_id "ENSSTUG00000044664"; transcript_id "mikado.37G942.2"; ID "mikado.37G942.2.CDS3";
37	Mikado_loci	CDS	24565736	24565895	.	+	1	gene_id "ENSSTUG00000044664"; transcript_id "mikado.37G942.2"; ID "mikado.37G942.2.CDS4";
37	Mikado_loci	CDS	24567056	24567196	.	+	0	gene_id "ENSSTUG00000044664"; transcript_id "mikado.37G942.2"; ID "mikado.37G942.2.CDS5";
37	Mikado_loci	CDS	24567595	24567644	.	+	0	gene_id "ENSSTUG00000044664"; transcript_id "mikado.37G942.2"; ID "mikado.37G942.2.CDS6";
37	Mikado_loci	CDS	24567732	24567785	.	+	1	gene_id "ENSSTUG00000044664"; transcript_id "mikado.37G942.2"; ID "mikado.37G942.2.CDS7";
37	Mikado_loci	CDS	24568669	24568789	.	+	1	gene_id "ENSSTUG00000044664"; transcript_id "mikado.37G942.2"; ID "mikado.37G942.2.CDS8";
37	Mikado_loci	five_prime_utr	24562508	24562541	.	+	.	gene_id "ENSSTUG00000044664"; transcript_id "mikado.37G942.2"; ID "mikado.37G942.2.five_prime_UTR1";
37	Mikado_loci	three_prime_utr	24568790	24569608	.	+	.	gene_id "ENSSTUG00000044664"; transcript_id "mikado.37G942.2"; ID "mikado.37G942.2.three_prime_UTR1";
37	Mikado_loci	transcript	25094815	25113177	21	+	.	gene_id "ENSSTUG00000047420"; transcript_id "mikado.37G950.2"; ID "mikado.37G950.2";
37	Mikado_loci	exon	25094815	25094883	.	+	.	gene_id "ENSSTUG00000047420"; transcript_id "mikado.37G950.2"; ID "mikado.37G950.2.exon1";
37	Mikado_loci	exon	25095616	25095842	.	+	.	gene_id "ENSSTUG00000047420"; transcript_id "mikado.37G950.2"; ID "mikado.37G950.2.exon2";
37	Mikado_loci	exon	25095918	25096921	.	+	.	gene_id "ENSSTUG00000047420"; transcript_id "mikado.37G950.2"; ID "mikado.37G950.2.exon3";
37	Mikado_loci	exon	25097316	25097468	.	+	.	gene_id "ENSSTUG00000047420"; transcript_id "mikado.37G950.2"; ID "mikado.37G950.2.exon4";
37	Mikado_loci	exon	25098856	25098933	.	+	.	gene_id "ENSSTUG00000047420"; transcript_id "mikado.37G950.2"; ID "mikado.37G950.2.exon5";
37	Mikado_loci	exon	25100808	25100924	.	+	.	gene_id "ENSSTUG00000047420"; transcript_id "mikado.37G950.2"; ID "mikado.37G950.2.exon6";
37	Mikado_loci	exon	25102203	25102352	.	+	.	gene_id "ENSSTUG00000047420"; transcript_id "mikado.37G950.2"; ID "mikado.37G950.2.exon7";
37	Mikado_loci	exon	25102610	25102777	.	+	.	gene_id "ENSSTUG00000047420"; transcript_id "mikado.37G950.2"; ID "mikado.37G950.2.exon8";
37	Mikado_loci	exon	25111210	25111401	.	+	.	gene_id "ENSSTUG00000047420"; transcript_id "mikado.37G950.2"; ID "mikado.37G950.2.exon9";
37	Mikado_loci	exon	25111650	25111841	.	+	.	gene_id "ENSSTUG00000047420"; transcript_id "mikado.37G950.2"; ID "mikado.37G950.2.exon10";
37	Mikado_loci	exon	25111950	25113177	.	+	.	gene_id "ENSSTUG00000047420"; transcript_id "mikado.37G950.2"; ID "mikado.37G950.2.exon11";
37	Mikado_loci	CDS	25095671	25095842	.	+	0	gene_id "ENSSTUG00000047420"; transcript_id "mikado.37G950.2"; ID "mikado.37G950.2.CDS1";
37	Mikado_loci	CDS	25095918	25096921	.	+	2	gene_id "ENSSTUG00000047420"; transcript_id "mikado.37G950.2"; ID "mikado.37G950.2.CDS2";
37	Mikado_loci	CDS	25097316	25097468	.	+	0	gene_id "ENSSTUG00000047420"; transcript_id "mikado.37G950.2"; ID "mikado.37G950.2.CDS3";
37	Mikado_loci	CDS	25098856	25098933	.	+	0	gene_id "ENSSTUG00000047420"; transcript_id "mikado.37G950.2"; ID "mikado.37G950.2.CDS4";
37	Mikado_loci	CDS	25100808	25100924	.	+	0	gene_id "ENSSTUG00000047420"; transcript_id "mikado.37G950.2"; ID "mikado.37G950.2.CDS5";
37	Mikado_loci	CDS	25102203	25102352	.	+	0	gene_id "ENSSTUG00000047420"; transcript_id "mikado.37G950.2"; ID "mikado.37G950.2.CDS6";
37	Mikado_loci	CDS	25102610	25102777	.	+	0	gene_id "ENSSTUG00000047420"; transcript_id "mikado.37G950.2"; ID "mikado.37G950.2.CDS7";
37	Mikado_loci	CDS	25111210	25111401	.	+	0	gene_id "ENSSTUG00000047420"; transcript_id "mikado.37G950.2"; ID "mikado.37G950.2.CDS8";
37	Mikado_loci	CDS	25111650	25111841	.	+	0	gene_id "ENSSTUG00000047420"; transcript_id "mikado.37G950.2"; ID "mikado.37G950.2.CDS9";
37	Mikado_loci	CDS	25111950	25112054	.	+	0	gene_id "ENSSTUG00000047420"; transcript_id "mikado.37G950.2"; ID "mikado.37G950.2.CDS10";
37	Mikado_loci	five_prime_utr	25094815	25094883	.	+	.	gene_id "ENSSTUG00000047420"; transcript_id "mikado.37G950.2"; ID "mikado.37G950.2.five_prime_UTR1";
37	Mikado_loci	five_prime_utr	25095616	25095670	.	+	.	gene_id "ENSSTUG00000047420"; transcript_id "mikado.37G950.2"; ID "mikado.37G950.2.five_prime_UTR2";
37	Mikado_loci	three_prime_utr	25112055	25113177	.	+	.	gene_id "ENSSTUG00000047420"; transcript_id "mikado.37G950.2"; ID "mikado.37G950.2.three_prime_UTR1";
37	Mikado_loci	transcript	25137514	25142719	17	+	.	gene_id "ENSSTUG00000047469"; transcript_id "mikado.37G954.2"; ID "mikado.37G954.2";
37	Mikado_loci	exon	25137514	25138805	.	+	.	gene_id "ENSSTUG00000047469"; transcript_id "mikado.37G954.2"; ID "mikado.37G954.2.exon1";
37	Mikado_loci	exon	25139021	25139102	.	+	.	gene_id "ENSSTUG00000047469"; transcript_id "mikado.37G954.2"; ID "mikado.37G954.2.exon2";
37	Mikado_loci	exon	25139998	25140111	.	+	.	gene_id "ENSSTUG00000047469"; transcript_id "mikado.37G954.2"; ID "mikado.37G954.2.exon3";
37	Mikado_loci	exon	25140285	25140359	.	+	.	gene_id "ENSSTUG00000047469"; transcript_id "mikado.37G954.2"; ID "mikado.37G954.2.exon4";
37	Mikado_loci	exon	25140503	25140703	.	+	.	gene_id "ENSSTUG00000047469"; transcript_id "mikado.37G954.2"; ID "mikado.37G954.2.exon5";
37	Mikado_loci	exon	25140966	25141220	.	+	.	gene_id "ENSSTUG00000047469"; transcript_id "mikado.37G954.2"; ID "mikado.37G954.2.exon6";
37	Mikado_loci	exon	25141465	25141577	.	+	.	gene_id "ENSSTUG00000047469"; transcript_id "mikado.37G954.2"; ID "mikado.37G954.2.exon7";
37	Mikado_loci	exon	25141719	25142719	.	+	.	gene_id "ENSSTUG00000047469"; transcript_id "mikado.37G954.2"; ID "mikado.37G954.2.exon8";
37	Mikado_loci	CDS	25139021	25139102	.	+	0	gene_id "ENSSTUG00000047469"; transcript_id "mikado.37G954.2"; ID "mikado.37G954.2.CDS1";
37	Mikado_loci	CDS	25139998	25140111	.	+	2	gene_id "ENSSTUG00000047469"; transcript_id "mikado.37G954.2"; ID "mikado.37G954.2.CDS2";
37	Mikado_loci	CDS	25140285	25140359	.	+	2	gene_id "ENSSTUG00000047469"; transcript_id "mikado.37G954.2"; ID "mikado.37G954.2.CDS3";
37	Mikado_loci	CDS	25140503	25140703	.	+	2	gene_id "ENSSTUG00000047469"; transcript_id "mikado.37G954.2"; ID "mikado.37G954.2.CDS4";
37	Mikado_loci	CDS	25140966	25141220	.	+	2	gene_id "ENSSTUG00000047469"; transcript_id "mikado.37G954.2"; ID "mikado.37G954.2.CDS5";
37	Mikado_loci	CDS	25141465	25141577	.	+	2	gene_id "ENSSTUG00000047469"; transcript_id "mikado.37G954.2"; ID "mikado.37G954.2.CDS6";
37	Mikado_loci	CDS	25141719	25142000	.	+	0	gene_id "ENSSTUG00000047469"; transcript_id "mikado.37G954.2"; ID "mikado.37G954.2.CDS7";
37	Mikado_loci	five_prime_utr	25137514	25138805	.	+	.	gene_id "ENSSTUG00000047469"; transcript_id "mikado.37G954.2"; ID "mikado.37G954.2.five_prime_UTR1";
37	Mikado_loci	three_prime_utr	25142001	25142719	.	+	.	gene_id "ENSSTUG00000047469"; transcript_id "mikado.37G954.2"; ID "mikado.37G954.2.three_prime_UTR1";
37	Mikado_loci	transcript	25137514	25142719	15	+	.	gene_id "ENSSTUG00000047469"; transcript_id "mikado.37G954.3"; ID "mikado.37G954.3";
37	Mikado_loci	exon	25137514	25138805	.	+	.	gene_id "ENSSTUG00000047469"; transcript_id "mikado.37G954.3"; ID "mikado.37G954.3.exon1";
37	Mikado_loci	exon	25139021	25139102	.	+	.	gene_id "ENSSTUG00000047469"; transcript_id "mikado.37G954.3"; ID "mikado.37G954.3.exon2";
37	Mikado_loci	exon	25140031	25140111	.	+	.	gene_id "ENSSTUG00000047469"; transcript_id "mikado.37G954.3"; ID "mikado.37G954.3.exon3";
37	Mikado_loci	exon	25140285	25140359	.	+	.	gene_id "ENSSTUG00000047469"; transcript_id "mikado.37G954.3"; ID "mikado.37G954.3.exon4";
37	Mikado_loci	exon	25140503	25140703	.	+	.	gene_id "ENSSTUG00000047469"; transcript_id "mikado.37G954.3"; ID "mikado.37G954.3.exon5";
37	Mikado_loci	exon	25140966	25141220	.	+	.	gene_id "ENSSTUG00000047469"; transcript_id "mikado.37G954.3"; ID "mikado.37G954.3.exon6";
37	Mikado_loci	exon	25141459	25141577	.	+	.	gene_id "ENSSTUG00000047469"; transcript_id "mikado.37G954.3"; ID "mikado.37G954.3.exon7";
37	Mikado_loci	exon	25141719	25142719	.	+	.	gene_id "ENSSTUG00000047469"; transcript_id "mikado.37G954.3"; ID "mikado.37G954.3.exon8";
37	Mikado_loci	CDS	25139021	25139102	.	+	0	gene_id "ENSSTUG00000047469"; transcript_id "mikado.37G954.3"; ID "mikado.37G954.3.CDS1";
37	Mikado_loci	CDS	25140031	25140111	.	+	2	gene_id "ENSSTUG00000047469"; transcript_id "mikado.37G954.3"; ID "mikado.37G954.3.CDS2";
37	Mikado_loci	CDS	25140285	25140359	.	+	2	gene_id "ENSSTUG00000047469"; transcript_id "mikado.37G954.3"; ID "mikado.37G954.3.CDS3";
37	Mikado_loci	CDS	25140503	25140703	.	+	2	gene_id "ENSSTUG00000047469"; transcript_id "mikado.37G954.3"; ID "mikado.37G954.3.CDS4";
37	Mikado_loci	CDS	25140966	25141220	.	+	2	gene_id "ENSSTUG00000047469"; transcript_id "mikado.37G954.3"; ID "mikado.37G954.3.CDS5";
37	Mikado_loci	CDS	25141459	25141577	.	+	2	gene_id "ENSSTUG00000047469"; transcript_id "mikado.37G954.3"; ID "mikado.37G954.3.CDS6";
37	Mikado_loci	CDS	25141719	25142000	.	+	0	gene_id "ENSSTUG00000047469"; transcript_id "mikado.37G954.3"; ID "mikado.37G954.3.CDS7";
37	Mikado_loci	five_prime_utr	25137514	25138805	.	+	.	gene_id "ENSSTUG00000047469"; transcript_id "mikado.37G954.3"; ID "mikado.37G954.3.five_prime_UTR1";
37	Mikado_loci	three_prime_utr	25142001	25142719	.	+	.	gene_id "ENSSTUG00000047469"; transcript_id "mikado.37G954.3"; ID "mikado.37G954.3.three_prime_UTR1";
37	Mikado_loci	transcript	25142824	25146113	18	+	.	gene_id "ENSSTUG00000047471"; transcript_id "mikado.37G955.2"; ID "mikado.37G955.2";
37	Mikado_loci	exon	25142824	25143288	.	+	.	gene_id "ENSSTUG00000047471"; transcript_id "mikado.37G955.2"; ID "mikado.37G955.2.exon1";
37	Mikado_loci	exon	25143684	25143761	.	+	.	gene_id "ENSSTUG00000047471"; transcript_id "mikado.37G955.2"; ID "mikado.37G955.2.exon2";
37	Mikado_loci	exon	25144759	25146113	.	+	.	gene_id "ENSSTUG00000047471"; transcript_id "mikado.37G955.2"; ID "mikado.37G955.2.exon3";
37	Mikado_loci	CDS	25143024	25143288	.	+	0	gene_id "ENSSTUG00000047471"; transcript_id "mikado.37G955.2"; ID "mikado.37G955.2.CDS1";
37	Mikado_loci	CDS	25143684	25143761	.	+	2	gene_id "ENSSTUG00000047471"; transcript_id "mikado.37G955.2"; ID "mikado.37G955.2.CDS2";
37	Mikado_loci	CDS	25144759	25145021	.	+	2	gene_id "ENSSTUG00000047471"; transcript_id "mikado.37G955.2"; ID "mikado.37G955.2.CDS3";
37	Mikado_loci	five_prime_utr	25142824	25143023	.	+	.	gene_id "ENSSTUG00000047471"; transcript_id "mikado.37G955.2"; ID "mikado.37G955.2.five_prime_UTR1";
37	Mikado_loci	three_prime_utr	25145022	25146113	.	+	.	gene_id "ENSSTUG00000047471"; transcript_id "mikado.37G955.2"; ID "mikado.37G955.2.three_prime_UTR1";
37	Mikado_loci	transcript	25272003	25287663	18	+	.	gene_id "ENSSTUG00000047501"; transcript_id "mikado.37G958.3"; ID "mikado.37G958.3";
37	Mikado_loci	exon	25272003	25272378	.	+	.	gene_id "ENSSTUG00000047501"; transcript_id "mikado.37G958.3"; ID "mikado.37G958.3.exon1";
37	Mikado_loci	exon	25273155	25273253	.	+	.	gene_id "ENSSTUG00000047501"; transcript_id "mikado.37G958.3"; ID "mikado.37G958.3.exon2";
37	Mikado_loci	exon	25274790	25274976	.	+	.	gene_id "ENSSTUG00000047501"; transcript_id "mikado.37G958.3"; ID "mikado.37G958.3.exon3";
37	Mikado_loci	exon	25277104	25277250	.	+	.	gene_id "ENSSTUG00000047501"; transcript_id "mikado.37G958.3"; ID "mikado.37G958.3.exon4";
37	Mikado_loci	exon	25281636	25281839	.	+	.	gene_id "ENSSTUG00000047501"; transcript_id "mikado.37G958.3"; ID "mikado.37G958.3.exon5";
37	Mikado_loci	exon	25282010	25282177	.	+	.	gene_id "ENSSTUG00000047501"; transcript_id "mikado.37G958.3"; ID "mikado.37G958.3.exon6";
37	Mikado_loci	exon	25286110	25286186	.	+	.	gene_id "ENSSTUG00000047501"; transcript_id "mikado.37G958.3"; ID "mikado.37G958.3.exon7";
37	Mikado_loci	exon	25286327	25286495	.	+	.	gene_id "ENSSTUG00000047501"; transcript_id "mikado.37G958.3"; ID "mikado.37G958.3.exon8";
37	Mikado_loci	exon	25286887	25286942	.	+	.	gene_id "ENSSTUG00000047501"; transcript_id "mikado.37G958.3"; ID "mikado.37G958.3.exon9";
37	Mikado_loci	exon	25287153	25287452	.	+	.	gene_id "ENSSTUG00000047501"; transcript_id "mikado.37G958.3"; ID "mikado.37G958.3.exon10";
37	Mikado_loci	exon	25287491	25287663	.	+	.	gene_id "ENSSTUG00000047501"; transcript_id "mikado.37G958.3"; ID "mikado.37G958.3.exon11";
37	Mikado_loci	CDS	25272295	25272378	.	+	0	gene_id "ENSSTUG00000047501"; transcript_id "mikado.37G958.3"; ID "mikado.37G958.3.CDS1";
37	Mikado_loci	CDS	25273155	25273253	.	+	0	gene_id "ENSSTUG00000047501"; transcript_id "mikado.37G958.3"; ID "mikado.37G958.3.CDS2";
37	Mikado_loci	CDS	25274790	25274976	.	+	0	gene_id "ENSSTUG00000047501"; transcript_id "mikado.37G958.3"; ID "mikado.37G958.3.CDS3";
37	Mikado_loci	CDS	25277104	25277250	.	+	2	gene_id "ENSSTUG00000047501"; transcript_id "mikado.37G958.3"; ID "mikado.37G958.3.CDS4";
37	Mikado_loci	CDS	25281636	25281839	.	+	2	gene_id "ENSSTUG00000047501"; transcript_id "mikado.37G958.3"; ID "mikado.37G958.3.CDS5";
37	Mikado_loci	CDS	25282010	25282177	.	+	2	gene_id "ENSSTUG00000047501"; transcript_id "mikado.37G958.3"; ID "mikado.37G958.3.CDS6";
37	Mikado_loci	CDS	25286110	25286186	.	+	2	gene_id "ENSSTUG00000047501"; transcript_id "mikado.37G958.3"; ID "mikado.37G958.3.CDS7";
37	Mikado_loci	CDS	25286327	25286495	.	+	0	gene_id "ENSSTUG00000047501"; transcript_id "mikado.37G958.3"; ID "mikado.37G958.3.CDS8";
37	Mikado_loci	CDS	25286887	25286942	.	+	2	gene_id "ENSSTUG00000047501"; transcript_id "mikado.37G958.3"; ID "mikado.37G958.3.CDS9";
37	Mikado_loci	CDS	25287153	25287266	.	+	0	gene_id "ENSSTUG00000047501"; transcript_id "mikado.37G958.3"; ID "mikado.37G958.3.CDS10";
37	Mikado_loci	five_prime_utr	25272003	25272294	.	+	.	gene_id "ENSSTUG00000047501"; transcript_id "mikado.37G958.3"; ID "mikado.37G958.3.five_prime_UTR1";
37	Mikado_loci	three_prime_utr	25287267	25287452	.	+	.	gene_id "ENSSTUG00000047501"; transcript_id "mikado.37G958.3"; ID "mikado.37G958.3.three_prime_UTR1";
37	Mikado_loci	three_prime_utr	25287491	25287663	.	+	.	gene_id "ENSSTUG00000047501"; transcript_id "mikado.37G958.3"; ID "mikado.37G958.3.three_prime_UTR2";
37	Mikado_loci	transcript	25491817	25497586	19	+	.	gene_id "ENSSTUG00000038810"; transcript_id "mikado.37G965.2"; ID "mikado.37G965.2";
37	Mikado_loci	exon	25491817	25492021	.	+	.	gene_id "ENSSTUG00000038810"; transcript_id "mikado.37G965.2"; ID "mikado.37G965.2.exon1";
37	Mikado_loci	exon	25492469	25492620	.	+	.	gene_id "ENSSTUG00000038810"; transcript_id "mikado.37G965.2"; ID "mikado.37G965.2.exon2";
37	Mikado_loci	exon	25492794	25493171	.	+	.	gene_id "ENSSTUG00000038810"; transcript_id "mikado.37G965.2"; ID "mikado.37G965.2.exon3";
37	Mikado_loci	exon	25493420	25493731	.	+	.	gene_id "ENSSTUG00000038810"; transcript_id "mikado.37G965.2"; ID "mikado.37G965.2.exon4";
37	Mikado_loci	exon	25493977	25494234	.	+	.	gene_id "ENSSTUG00000038810"; transcript_id "mikado.37G965.2"; ID "mikado.37G965.2.exon5";
37	Mikado_loci	exon	25494354	25494638	.	+	.	gene_id "ENSSTUG00000038810"; transcript_id "mikado.37G965.2"; ID "mikado.37G965.2.exon6";
37	Mikado_loci	exon	25494814	25494940	.	+	.	gene_id "ENSSTUG00000038810"; transcript_id "mikado.37G965.2"; ID "mikado.37G965.2.exon7";
37	Mikado_loci	exon	25495155	25495236	.	+	.	gene_id "ENSSTUG00000038810"; transcript_id "mikado.37G965.2"; ID "mikado.37G965.2.exon8";
37	Mikado_loci	exon	25495390	25496334	.	+	.	gene_id "ENSSTUG00000038810"; transcript_id "mikado.37G965.2"; ID "mikado.37G965.2.exon9";
37	Mikado_loci	exon	25496419	25497586	.	+	.	gene_id "ENSSTUG00000038810"; transcript_id "mikado.37G965.2"; ID "mikado.37G965.2.exon10";
37	Mikado_loci	CDS	25492560	25492620	.	+	0	gene_id "ENSSTUG00000038810"; transcript_id "mikado.37G965.2"; ID "mikado.37G965.2.CDS1";
37	Mikado_loci	CDS	25492794	25493171	.	+	2	gene_id "ENSSTUG00000038810"; transcript_id "mikado.37G965.2"; ID "mikado.37G965.2.CDS2";
37	Mikado_loci	CDS	25493420	25493731	.	+	2	gene_id "ENSSTUG00000038810"; transcript_id "mikado.37G965.2"; ID "mikado.37G965.2.CDS3";
37	Mikado_loci	CDS	25493977	25494234	.	+	2	gene_id "ENSSTUG00000038810"; transcript_id "mikado.37G965.2"; ID "mikado.37G965.2.CDS4";
37	Mikado_loci	CDS	25494354	25494638	.	+	2	gene_id "ENSSTUG00000038810"; transcript_id "mikado.37G965.2"; ID "mikado.37G965.2.CDS5";
37	Mikado_loci	CDS	25494814	25494940	.	+	2	gene_id "ENSSTUG00000038810"; transcript_id "mikado.37G965.2"; ID "mikado.37G965.2.CDS6";
37	Mikado_loci	CDS	25495155	25495236	.	+	1	gene_id "ENSSTUG00000038810"; transcript_id "mikado.37G965.2"; ID "mikado.37G965.2.CDS7";
37	Mikado_loci	CDS	25495390	25495806	.	+	0	gene_id "ENSSTUG00000038810"; transcript_id "mikado.37G965.2"; ID "mikado.37G965.2.CDS8";
37	Mikado_loci	five_prime_utr	25491817	25492021	.	+	.	gene_id "ENSSTUG00000038810"; transcript_id "mikado.37G965.2"; ID "mikado.37G965.2.five_prime_UTR1";
37	Mikado_loci	five_prime_utr	25492469	25492559	.	+	.	gene_id "ENSSTUG00000038810"; transcript_id "mikado.37G965.2"; ID "mikado.37G965.2.five_prime_UTR2";
37	Mikado_loci	three_prime_utr	25495807	25496334	.	+	.	gene_id "ENSSTUG00000038810"; transcript_id "mikado.37G965.2"; ID "mikado.37G965.2.three_prime_UTR1";
37	Mikado_loci	three_prime_utr	25496419	25497586	.	+	.	gene_id "ENSSTUG00000038810"; transcript_id "mikado.37G965.2"; ID "mikado.37G965.2.three_prime_UTR2";
37	Mikado_loci	transcript	25538409	25541504	18	+	.	gene_id "ENSSTUG00000038810"; transcript_id "mikado.37G970.1"; ID "mikado.37G970.1";
37	Mikado_loci	exon	25538409	25538518	.	+	.	gene_id "ENSSTUG00000038810"; transcript_id "mikado.37G970.1"; ID "mikado.37G970.1.exon1";
37	Mikado_loci	exon	25538739	25538820	.	+	.	gene_id "ENSSTUG00000038810"; transcript_id "mikado.37G970.1"; ID "mikado.37G970.1.exon2";
37	Mikado_loci	exon	25538974	25541504	.	+	.	gene_id "ENSSTUG00000038810"; transcript_id "mikado.37G970.1"; ID "mikado.37G970.1.exon3";
37	Mikado_loci	CDS	25538412	25538518	.	+	0	gene_id "ENSSTUG00000038810"; transcript_id "mikado.37G970.1"; ID "mikado.37G970.1.CDS1";
37	Mikado_loci	CDS	25538739	25538820	.	+	1	gene_id "ENSSTUG00000038810"; transcript_id "mikado.37G970.1"; ID "mikado.37G970.1.CDS2";
37	Mikado_loci	CDS	25538974	25539396	.	+	0	gene_id "ENSSTUG00000038810"; transcript_id "mikado.37G970.1"; ID "mikado.37G970.1.CDS3";
37	Mikado_loci	five_prime_utr	25538409	25538411	.	+	.	gene_id "ENSSTUG00000038810"; transcript_id "mikado.37G970.1"; ID "mikado.37G970.1.five_prime_UTR1";
37	Mikado_loci	three_prime_utr	25539397	25541504	.	+	.	gene_id "ENSSTUG00000038810"; transcript_id "mikado.37G970.1"; ID "mikado.37G970.1.three_prime_UTR1";
37	Mikado_loci	transcript	25558400	25579166	19	+	.	gene_id "ENSSTUG00000038903"; transcript_id "mikado.37G972.2"; ID "mikado.37G972.2";
37	Mikado_loci	exon	25558400	25558479	.	+	.	gene_id "ENSSTUG00000038903"; transcript_id "mikado.37G972.2"; ID "mikado.37G972.2.exon1";
37	Mikado_loci	exon	25567811	25568206	.	+	.	gene_id "ENSSTUG00000038903"; transcript_id "mikado.37G972.2"; ID "mikado.37G972.2.exon2";
37	Mikado_loci	exon	25568338	25568619	.	+	.	gene_id "ENSSTUG00000038903"; transcript_id "mikado.37G972.2"; ID "mikado.37G972.2.exon3";
37	Mikado_loci	exon	25568992	25569252	.	+	.	gene_id "ENSSTUG00000038903"; transcript_id "mikado.37G972.2"; ID "mikado.37G972.2.exon4";
37	Mikado_loci	exon	25569458	25569724	.	+	.	gene_id "ENSSTUG00000038903"; transcript_id "mikado.37G972.2"; ID "mikado.37G972.2.exon5";
37	Mikado_loci	exon	25573098	25573391	.	+	.	gene_id "ENSSTUG00000038903"; transcript_id "mikado.37G972.2"; ID "mikado.37G972.2.exon6";
37	Mikado_loci	exon	25573725	25574036	.	+	.	gene_id "ENSSTUG00000038903"; transcript_id "mikado.37G972.2"; ID "mikado.37G972.2.exon7";
37	Mikado_loci	exon	25574168	25574437	.	+	.	gene_id "ENSSTUG00000038903"; transcript_id "mikado.37G972.2"; ID "mikado.37G972.2.exon8";
37	Mikado_loci	exon	25574813	25575079	.	+	.	gene_id "ENSSTUG00000038903"; transcript_id "mikado.37G972.2"; ID "mikado.37G972.2.exon9";
37	Mikado_loci	exon	25575676	25575757	.	+	.	gene_id "ENSSTUG00000038903"; transcript_id "mikado.37G972.2"; ID "mikado.37G972.2.exon10";
37	Mikado_loci	exon	25575905	25575977	.	+	.	gene_id "ENSSTUG00000038903"; transcript_id "mikado.37G972.2"; ID "mikado.37G972.2.exon11";
37	Mikado_loci	exon	25576179	25576348	.	+	.	gene_id "ENSSTUG00000038903"; transcript_id "mikado.37G972.2"; ID "mikado.37G972.2.exon12";
37	Mikado_loci	exon	25576646	25576703	.	+	.	gene_id "ENSSTUG00000038903"; transcript_id "mikado.37G972.2"; ID "mikado.37G972.2.exon13";
37	Mikado_loci	exon	25577134	25577237	.	+	.	gene_id "ENSSTUG00000038903"; transcript_id "mikado.37G972.2"; ID "mikado.37G972.2.exon14";
37	Mikado_loci	exon	25578014	25578092	.	+	.	gene_id "ENSSTUG00000038903"; transcript_id "mikado.37G972.2"; ID "mikado.37G972.2.exon15";
37	Mikado_loci	exon	25578807	25579166	.	+	.	gene_id "ENSSTUG00000038903"; transcript_id "mikado.37G972.2"; ID "mikado.37G972.2.exon16";
37	Mikado_loci	CDS	25558416	25558479	.	+	0	gene_id "ENSSTUG00000038903"; transcript_id "mikado.37G972.2"; ID "mikado.37G972.2.CDS1";
37	Mikado_loci	CDS	25567811	25568206	.	+	2	gene_id "ENSSTUG00000038903"; transcript_id "mikado.37G972.2"; ID "mikado.37G972.2.CDS2";
37	Mikado_loci	CDS	25568338	25568619	.	+	2	gene_id "ENSSTUG00000038903"; transcript_id "mikado.37G972.2"; ID "mikado.37G972.2.CDS3";
37	Mikado_loci	CDS	25568992	25569252	.	+	2	gene_id "ENSSTUG00000038903"; transcript_id "mikado.37G972.2"; ID "mikado.37G972.2.CDS4";
37	Mikado_loci	CDS	25569458	25569724	.	+	2	gene_id "ENSSTUG00000038903"; transcript_id "mikado.37G972.2"; ID "mikado.37G972.2.CDS5";
37	Mikado_loci	CDS	25573098	25573391	.	+	2	gene_id "ENSSTUG00000038903"; transcript_id "mikado.37G972.2"; ID "mikado.37G972.2.CDS6";
37	Mikado_loci	CDS	25573725	25574036	.	+	2	gene_id "ENSSTUG00000038903"; transcript_id "mikado.37G972.2"; ID "mikado.37G972.2.CDS7";
37	Mikado_loci	CDS	25574168	25574437	.	+	2	gene_id "ENSSTUG00000038903"; transcript_id "mikado.37G972.2"; ID "mikado.37G972.2.CDS8";
37	Mikado_loci	CDS	25574813	25575079	.	+	2	gene_id "ENSSTUG00000038903"; transcript_id "mikado.37G972.2"; ID "mikado.37G972.2.CDS9";
37	Mikado_loci	CDS	25575676	25575757	.	+	2	gene_id "ENSSTUG00000038903"; transcript_id "mikado.37G972.2"; ID "mikado.37G972.2.CDS10";
37	Mikado_loci	CDS	25575905	25575977	.	+	1	gene_id "ENSSTUG00000038903"; transcript_id "mikado.37G972.2"; ID "mikado.37G972.2.CDS11";
37	Mikado_loci	CDS	25576179	25576348	.	+	0	gene_id "ENSSTUG00000038903"; transcript_id "mikado.37G972.2"; ID "mikado.37G972.2.CDS12";
37	Mikado_loci	CDS	25576646	25576703	.	+	1	gene_id "ENSSTUG00000038903"; transcript_id "mikado.37G972.2"; ID "mikado.37G972.2.CDS13";
37	Mikado_loci	CDS	25577134	25577237	.	+	0	gene_id "ENSSTUG00000038903"; transcript_id "mikado.37G972.2"; ID "mikado.37G972.2.CDS14";
37	Mikado_loci	CDS	25578014	25578092	.	+	1	gene_id "ENSSTUG00000038903"; transcript_id "mikado.37G972.2"; ID "mikado.37G972.2.CDS15";
37	Mikado_loci	CDS	25578807	25579058	.	+	0	gene_id "ENSSTUG00000038903"; transcript_id "mikado.37G972.2"; ID "mikado.37G972.2.CDS16";
37	Mikado_loci	five_prime_utr	25558400	25558415	.	+	.	gene_id "ENSSTUG00000038903"; transcript_id "mikado.37G972.2"; ID "mikado.37G972.2.five_prime_UTR1";
37	Mikado_loci	three_prime_utr	25579059	25579166	.	+	.	gene_id "ENSSTUG00000038903"; transcript_id "mikado.37G972.2"; ID "mikado.37G972.2.three_prime_UTR1";
37	Mikado_loci	transcript	25748000	25749295	16	+	.	gene_id "ENSSTUG00000039025"; transcript_id "mikado.37G976.2"; ID "mikado.37G976.2";
37	Mikado_loci	exon	25748000	25748166	.	+	.	gene_id "ENSSTUG00000039025"; transcript_id "mikado.37G976.2"; ID "mikado.37G976.2.exon1";
37	Mikado_loci	exon	25748359	25749295	.	+	.	gene_id "ENSSTUG00000039025"; transcript_id "mikado.37G976.2"; ID "mikado.37G976.2.exon2";
37	Mikado_loci	CDS	25748369	25749295	.	+	0	gene_id "ENSSTUG00000039025"; transcript_id "mikado.37G976.2"; ID "mikado.37G976.2.CDS1";
37	Mikado_loci	five_prime_utr	25748000	25748166	.	+	.	gene_id "ENSSTUG00000039025"; transcript_id "mikado.37G976.2"; ID "mikado.37G976.2.five_prime_UTR1";
37	Mikado_loci	five_prime_utr	25748359	25748368	.	+	.	gene_id "ENSSTUG00000039025"; transcript_id "mikado.37G976.2"; ID "mikado.37G976.2.five_prime_UTR2";
37	Mikado_loci	transcript	25786525	25815023	18	+	.	gene_id "ENSSTUG00000039081"; transcript_id "mikado.37G977.2"; ID "mikado.37G977.2";
37	Mikado_loci	exon	25786525	25787640	.	+	.	gene_id "ENSSTUG00000039081"; transcript_id "mikado.37G977.2"; ID "mikado.37G977.2.exon1";
37	Mikado_loci	exon	25800119	25800156	.	+	.	gene_id "ENSSTUG00000039081"; transcript_id "mikado.37G977.2"; ID "mikado.37G977.2.exon2";
37	Mikado_loci	exon	25803914	25804017	.	+	.	gene_id "ENSSTUG00000039081"; transcript_id "mikado.37G977.2"; ID "mikado.37G977.2.exon3";
37	Mikado_loci	exon	25805038	25805157	.	+	.	gene_id "ENSSTUG00000039081"; transcript_id "mikado.37G977.2"; ID "mikado.37G977.2.exon4";
37	Mikado_loci	exon	25805443	25805590	.	+	.	gene_id "ENSSTUG00000039081"; transcript_id "mikado.37G977.2"; ID "mikado.37G977.2.exon5";
37	Mikado_loci	exon	25805908	25805995	.	+	.	gene_id "ENSSTUG00000039081"; transcript_id "mikado.37G977.2"; ID "mikado.37G977.2.exon6";
37	Mikado_loci	exon	25807697	25807735	.	+	.	gene_id "ENSSTUG00000039081"; transcript_id "mikado.37G977.2"; ID "mikado.37G977.2.exon7";
37	Mikado_loci	exon	25808814	25808872	.	+	.	gene_id "ENSSTUG00000039081"; transcript_id "mikado.37G977.2"; ID "mikado.37G977.2.exon8";
37	Mikado_loci	exon	25811906	25812012	.	+	.	gene_id "ENSSTUG00000039081"; transcript_id "mikado.37G977.2"; ID "mikado.37G977.2.exon9";
37	Mikado_loci	exon	25812465	25812593	.	+	.	gene_id "ENSSTUG00000039081"; transcript_id "mikado.37G977.2"; ID "mikado.37G977.2.exon10";
37	Mikado_loci	exon	25813258	25815023	.	+	.	gene_id "ENSSTUG00000039081"; transcript_id "mikado.37G977.2"; ID "mikado.37G977.2.exon11";
37	Mikado_loci	CDS	25787600	25787640	.	+	0	gene_id "ENSSTUG00000039081"; transcript_id "mikado.37G977.2"; ID "mikado.37G977.2.CDS1";
37	Mikado_loci	CDS	25800119	25800156	.	+	1	gene_id "ENSSTUG00000039081"; transcript_id "mikado.37G977.2"; ID "mikado.37G977.2.CDS2";
37	Mikado_loci	CDS	25803914	25804017	.	+	2	gene_id "ENSSTUG00000039081"; transcript_id "mikado.37G977.2"; ID "mikado.37G977.2.CDS3";
37	Mikado_loci	CDS	25805038	25805157	.	+	0	gene_id "ENSSTUG00000039081"; transcript_id "mikado.37G977.2"; ID "mikado.37G977.2.CDS4";
37	Mikado_loci	CDS	25805443	25805590	.	+	0	gene_id "ENSSTUG00000039081"; transcript_id "mikado.37G977.2"; ID "mikado.37G977.2.CDS5";
37	Mikado_loci	CDS	25805908	25805995	.	+	2	gene_id "ENSSTUG00000039081"; transcript_id "mikado.37G977.2"; ID "mikado.37G977.2.CDS6";
37	Mikado_loci	CDS	25807697	25807735	.	+	1	gene_id "ENSSTUG00000039081"; transcript_id "mikado.37G977.2"; ID "mikado.37G977.2.CDS7";
37	Mikado_loci	CDS	25808814	25808872	.	+	1	gene_id "ENSSTUG00000039081"; transcript_id "mikado.37G977.2"; ID "mikado.37G977.2.CDS8";
37	Mikado_loci	CDS	25811906	25812012	.	+	2	gene_id "ENSSTUG00000039081"; transcript_id "mikado.37G977.2"; ID "mikado.37G977.2.CDS9";
37	Mikado_loci	CDS	25812465	25812593	.	+	0	gene_id "ENSSTUG00000039081"; transcript_id "mikado.37G977.2"; ID "mikado.37G977.2.CDS10";
37	Mikado_loci	CDS	25813258	25813347	.	+	0	gene_id "ENSSTUG00000039081"; transcript_id "mikado.37G977.2"; ID "mikado.37G977.2.CDS11";
37	Mikado_loci	five_prime_utr	25786525	25787599	.	+	.	gene_id "ENSSTUG00000039081"; transcript_id "mikado.37G977.2"; ID "mikado.37G977.2.five_prime_UTR1";
37	Mikado_loci	three_prime_utr	25813348	25815023	.	+	.	gene_id "ENSSTUG00000039081"; transcript_id "mikado.37G977.2"; ID "mikado.37G977.2.three_prime_UTR1";
37	Mikado_loci	transcript	23981622	24019436	11	-	.	gene_id "ENSSTUG00000042827"; transcript_id "mikado.37G984.2"; ID "mikado.37G984.2";
37	Mikado_loci	exon	23981622	23983831	.	-	.	gene_id "ENSSTUG00000042827"; transcript_id "mikado.37G984.2"; ID "mikado.37G984.2.exon1";
37	Mikado_loci	exon	23985309	23985350	.	-	.	gene_id "ENSSTUG00000042827"; transcript_id "mikado.37G984.2"; ID "mikado.37G984.2.exon2";
37	Mikado_loci	exon	23985565	23985774	.	-	.	gene_id "ENSSTUG00000042827"; transcript_id "mikado.37G984.2"; ID "mikado.37G984.2.exon3";
37	Mikado_loci	exon	24000101	24000331	.	-	.	gene_id "ENSSTUG00000042827"; transcript_id "mikado.37G984.2"; ID "mikado.37G984.2.exon4";
37	Mikado_loci	exon	24000753	24000824	.	-	.	gene_id "ENSSTUG00000042827"; transcript_id "mikado.37G984.2"; ID "mikado.37G984.2.exon5";
37	Mikado_loci	exon	24002760	24002972	.	-	.	gene_id "ENSSTUG00000042827"; transcript_id "mikado.37G984.2"; ID "mikado.37G984.2.exon6";
37	Mikado_loci	exon	24004598	24005091	.	-	.	gene_id "ENSSTUG00000042827"; transcript_id "mikado.37G984.2"; ID "mikado.37G984.2.exon7";
37	Mikado_loci	exon	24007362	24007439	.	-	.	gene_id "ENSSTUG00000042827"; transcript_id "mikado.37G984.2"; ID "mikado.37G984.2.exon8";
37	Mikado_loci	exon	24011373	24011484	.	-	.	gene_id "ENSSTUG00000042827"; transcript_id "mikado.37G984.2"; ID "mikado.37G984.2.exon9";
37	Mikado_loci	exon	24016220	24016268	.	-	.	gene_id "ENSSTUG00000042827"; transcript_id "mikado.37G984.2"; ID "mikado.37G984.2.exon10";
37	Mikado_loci	exon	24019310	24019436	.	-	.	gene_id "ENSSTUG00000042827"; transcript_id "mikado.37G984.2"; ID "mikado.37G984.2.exon11";
37	Mikado_loci	CDS	23983241	23983831	.	-	0	gene_id "ENSSTUG00000042827"; transcript_id "mikado.37G984.2"; ID "mikado.37G984.2.CDS1";
37	Mikado_loci	CDS	23985309	23985350	.	-	0	gene_id "ENSSTUG00000042827"; transcript_id "mikado.37G984.2"; ID "mikado.37G984.2.CDS2";
37	Mikado_loci	CDS	23985565	23985774	.	-	0	gene_id "ENSSTUG00000042827"; transcript_id "mikado.37G984.2"; ID "mikado.37G984.2.CDS3";
37	Mikado_loci	CDS	24000101	24000331	.	-	0	gene_id "ENSSTUG00000042827"; transcript_id "mikado.37G984.2"; ID "mikado.37G984.2.CDS4";
37	Mikado_loci	CDS	24000753	24000824	.	-	0	gene_id "ENSSTUG00000042827"; transcript_id "mikado.37G984.2"; ID "mikado.37G984.2.CDS5";
37	Mikado_loci	CDS	24002760	24002972	.	-	0	gene_id "ENSSTUG00000042827"; transcript_id "mikado.37G984.2"; ID "mikado.37G984.2.CDS6";
37	Mikado_loci	CDS	24004598	24005091	.	-	2	gene_id "ENSSTUG00000042827"; transcript_id "mikado.37G984.2"; ID "mikado.37G984.2.CDS7";
37	Mikado_loci	CDS	24007362	24007439	.	-	2	gene_id "ENSSTUG00000042827"; transcript_id "mikado.37G984.2"; ID "mikado.37G984.2.CDS8";
37	Mikado_loci	CDS	24011373	24011484	.	-	0	gene_id "ENSSTUG00000042827"; transcript_id "mikado.37G984.2"; ID "mikado.37G984.2.CDS9";
37	Mikado_loci	CDS	24016220	24016268	.	-	1	gene_id "ENSSTUG00000042827"; transcript_id "mikado.37G984.2"; ID "mikado.37G984.2.CDS10";
37	Mikado_loci	CDS	24019310	24019359	.	-	0	gene_id "ENSSTUG00000042827"; transcript_id "mikado.37G984.2"; ID "mikado.37G984.2.CDS11";
37	Mikado_loci	five_prime_utr	24019360	24019436	.	-	.	gene_id "ENSSTUG00000042827"; transcript_id "mikado.37G984.2"; ID "mikado.37G984.2.five_prime_UTR1";
37	Mikado_loci	three_prime_utr	23981622	23983240	.	-	.	gene_id "ENSSTUG00000042827"; transcript_id "mikado.37G984.2"; ID "mikado.37G984.2.three_prime_UTR1";
37	Mikado_loci	transcript	23981622	24026673	17	-	.	gene_id "ENSSTUG00000042827"; transcript_id "mikado.37G984.3"; ID "mikado.37G984.3";
37	Mikado_loci	exon	23981622	23983831	.	-	.	gene_id "ENSSTUG00000042827"; transcript_id "mikado.37G984.3"; ID "mikado.37G984.3.exon1";
37	Mikado_loci	exon	23985565	23985774	.	-	.	gene_id "ENSSTUG00000042827"; transcript_id "mikado.37G984.3"; ID "mikado.37G984.3.exon2";
37	Mikado_loci	exon	24000101	24000331	.	-	.	gene_id "ENSSTUG00000042827"; transcript_id "mikado.37G984.3"; ID "mikado.37G984.3.exon3";
37	Mikado_loci	exon	24000753	24000827	.	-	.	gene_id "ENSSTUG00000042827"; transcript_id "mikado.37G984.3"; ID "mikado.37G984.3.exon4";
37	Mikado_loci	exon	24002760	24002972	.	-	.	gene_id "ENSSTUG00000042827"; transcript_id "mikado.37G984.3"; ID "mikado.37G984.3.exon5";
37	Mikado_loci	exon	24004598	24005088	.	-	.	gene_id "ENSSTUG00000042827"; transcript_id "mikado.37G984.3"; ID "mikado.37G984.3.exon6";
37	Mikado_loci	exon	24007362	24007439	.	-	.	gene_id "ENSSTUG00000042827"; transcript_id "mikado.37G984.3"; ID "mikado.37G984.3.exon7";
37	Mikado_loci	exon	24011373	24011484	.	-	.	gene_id "ENSSTUG00000042827"; transcript_id "mikado.37G984.3"; ID "mikado.37G984.3.exon8";
37	Mikado_loci	exon	24016145	24016268	.	-	.	gene_id "ENSSTUG00000042827"; transcript_id "mikado.37G984.3"; ID "mikado.37G984.3.exon9";
37	Mikado_loci	exon	24019310	24019436	.	-	.	gene_id "ENSSTUG00000042827"; transcript_id "mikado.37G984.3"; ID "mikado.37G984.3.exon10";
37	Mikado_loci	exon	24021930	24022106	.	-	.	gene_id "ENSSTUG00000042827"; transcript_id "mikado.37G984.3"; ID "mikado.37G984.3.exon11";
37	Mikado_loci	exon	24024015	24024259	.	-	.	gene_id "ENSSTUG00000042827"; transcript_id "mikado.37G984.3"; ID "mikado.37G984.3.exon12";
37	Mikado_loci	exon	24025747	24026673	.	-	.	gene_id "ENSSTUG00000042827"; transcript_id "mikado.37G984.3"; ID "mikado.37G984.3.exon13";
37	Mikado_loci	CDS	23983241	23983831	.	-	0	gene_id "ENSSTUG00000042827"; transcript_id "mikado.37G984.3"; ID "mikado.37G984.3.CDS1";
37	Mikado_loci	CDS	23985565	23985774	.	-	0	gene_id "ENSSTUG00000042827"; transcript_id "mikado.37G984.3"; ID "mikado.37G984.3.CDS2";
37	Mikado_loci	CDS	24000101	24000331	.	-	0	gene_id "ENSSTUG00000042827"; transcript_id "mikado.37G984.3"; ID "mikado.37G984.3.CDS3";
37	Mikado_loci	CDS	24000753	24000827	.	-	0	gene_id "ENSSTUG00000042827"; transcript_id "mikado.37G984.3"; ID "mikado.37G984.3.CDS4";
37	Mikado_loci	CDS	24002760	24002972	.	-	0	gene_id "ENSSTUG00000042827"; transcript_id "mikado.37G984.3"; ID "mikado.37G984.3.CDS5";
37	Mikado_loci	CDS	24004598	24005088	.	-	2	gene_id "ENSSTUG00000042827"; transcript_id "mikado.37G984.3"; ID "mikado.37G984.3.CDS6";
37	Mikado_loci	CDS	24007362	24007439	.	-	2	gene_id "ENSSTUG00000042827"; transcript_id "mikado.37G984.3"; ID "mikado.37G984.3.CDS7";
37	Mikado_loci	CDS	24011373	24011484	.	-	0	gene_id "ENSSTUG00000042827"; transcript_id "mikado.37G984.3"; ID "mikado.37G984.3.CDS8";
37	Mikado_loci	CDS	24016145	24016268	.	-	1	gene_id "ENSSTUG00000042827"; transcript_id "mikado.37G984.3"; ID "mikado.37G984.3.CDS9";
37	Mikado_loci	CDS	24019310	24019436	.	-	2	gene_id "ENSSTUG00000042827"; transcript_id "mikado.37G984.3"; ID "mikado.37G984.3.CDS10";
37	Mikado_loci	CDS	24021930	24022106	.	-	2	gene_id "ENSSTUG00000042827"; transcript_id "mikado.37G984.3"; ID "mikado.37G984.3.CDS11";
37	Mikado_loci	CDS	24024015	24024234	.	-	0	gene_id "ENSSTUG00000042827"; transcript_id "mikado.37G984.3"; ID "mikado.37G984.3.CDS12";
37	Mikado_loci	five_prime_utr	24024235	24024259	.	-	.	gene_id "ENSSTUG00000042827"; transcript_id "mikado.37G984.3"; ID "mikado.37G984.3.five_prime_UTR1";
37	Mikado_loci	five_prime_utr	24025747	24026673	.	-	.	gene_id "ENSSTUG00000042827"; transcript_id "mikado.37G984.3"; ID "mikado.37G984.3.five_prime_UTR2";
37	Mikado_loci	three_prime_utr	23981622	23983240	.	-	.	gene_id "ENSSTUG00000042827"; transcript_id "mikado.37G984.3"; ID "mikado.37G984.3.three_prime_UTR1";
37	Mikado_loci	transcript	23981622	24026673	14	-	.	gene_id "ENSSTUG00000042827"; transcript_id "mikado.37G984.4"; ID "mikado.37G984.4";
37	Mikado_loci	exon	23981622	23983831	.	-	.	gene_id "ENSSTUG00000042827"; transcript_id "mikado.37G984.4"; ID "mikado.37G984.4.exon1";
37	Mikado_loci	exon	23985565	23985774	.	-	.	gene_id "ENSSTUG00000042827"; transcript_id "mikado.37G984.4"; ID "mikado.37G984.4.exon2";
37	Mikado_loci	exon	24000101	24000331	.	-	.	gene_id "ENSSTUG00000042827"; transcript_id "mikado.37G984.4"; ID "mikado.37G984.4.exon3";
37	Mikado_loci	exon	24000753	24000827	.	-	.	gene_id "ENSSTUG00000042827"; transcript_id "mikado.37G984.4"; ID "mikado.37G984.4.exon4";
37	Mikado_loci	exon	24002760	24002972	.	-	.	gene_id "ENSSTUG00000042827"; transcript_id "mikado.37G984.4"; ID "mikado.37G984.4.exon5";
37	Mikado_loci	exon	24004598	24005091	.	-	.	gene_id "ENSSTUG00000042827"; transcript_id "mikado.37G984.4"; ID "mikado.37G984.4.exon6";
37	Mikado_loci	exon	24011373	24011484	.	-	.	gene_id "ENSSTUG00000042827"; transcript_id "mikado.37G984.4"; ID "mikado.37G984.4.exon7";
37	Mikado_loci	exon	24016145	24016268	.	-	.	gene_id "ENSSTUG00000042827"; transcript_id "mikado.37G984.4"; ID "mikado.37G984.4.exon8";
37	Mikado_loci	exon	24019310	24019436	.	-	.	gene_id "ENSSTUG00000042827"; transcript_id "mikado.37G984.4"; ID "mikado.37G984.4.exon9";
37	Mikado_loci	exon	24021930	24022106	.	-	.	gene_id "ENSSTUG00000042827"; transcript_id "mikado.37G984.4"; ID "mikado.37G984.4.exon10";
37	Mikado_loci	exon	24024015	24024259	.	-	.	gene_id "ENSSTUG00000042827"; transcript_id "mikado.37G984.4"; ID "mikado.37G984.4.exon11";
37	Mikado_loci	exon	24025747	24026673	.	-	.	gene_id "ENSSTUG00000042827"; transcript_id "mikado.37G984.4"; ID "mikado.37G984.4.exon12";
37	Mikado_loci	CDS	23983241	23983831	.	-	0	gene_id "ENSSTUG00000042827"; transcript_id "mikado.37G984.4"; ID "mikado.37G984.4.CDS1";
37	Mikado_loci	CDS	23985565	23985774	.	-	0	gene_id "ENSSTUG00000042827"; transcript_id "mikado.37G984.4"; ID "mikado.37G984.4.CDS2";
37	Mikado_loci	CDS	24000101	24000331	.	-	0	gene_id "ENSSTUG00000042827"; transcript_id "mikado.37G984.4"; ID "mikado.37G984.4.CDS3";
37	Mikado_loci	CDS	24000753	24000827	.	-	0	gene_id "ENSSTUG00000042827"; transcript_id "mikado.37G984.4"; ID "mikado.37G984.4.CDS4";
37	Mikado_loci	CDS	24002760	24002972	.	-	0	gene_id "ENSSTUG00000042827"; transcript_id "mikado.37G984.4"; ID "mikado.37G984.4.CDS5";
37	Mikado_loci	CDS	24004598	24005091	.	-	2	gene_id "ENSSTUG00000042827"; transcript_id "mikado.37G984.4"; ID "mikado.37G984.4.CDS6";
37	Mikado_loci	CDS	24011373	24011484	.	-	0	gene_id "ENSSTUG00000042827"; transcript_id "mikado.37G984.4"; ID "mikado.37G984.4.CDS7";
37	Mikado_loci	CDS	24016145	24016268	.	-	1	gene_id "ENSSTUG00000042827"; transcript_id "mikado.37G984.4"; ID "mikado.37G984.4.CDS8";
37	Mikado_loci	CDS	24019310	24019436	.	-	2	gene_id "ENSSTUG00000042827"; transcript_id "mikado.37G984.4"; ID "mikado.37G984.4.CDS9";
37	Mikado_loci	CDS	24021930	24022106	.	-	2	gene_id "ENSSTUG00000042827"; transcript_id "mikado.37G984.4"; ID "mikado.37G984.4.CDS10";
37	Mikado_loci	CDS	24024015	24024234	.	-	0	gene_id "ENSSTUG00000042827"; transcript_id "mikado.37G984.4"; ID "mikado.37G984.4.CDS11";
37	Mikado_loci	five_prime_utr	24024235	24024259	.	-	.	gene_id "ENSSTUG00000042827"; transcript_id "mikado.37G984.4"; ID "mikado.37G984.4.five_prime_UTR1";
37	Mikado_loci	five_prime_utr	24025747	24026673	.	-	.	gene_id "ENSSTUG00000042827"; transcript_id "mikado.37G984.4"; ID "mikado.37G984.4.five_prime_UTR2";
37	Mikado_loci	three_prime_utr	23981622	23983240	.	-	.	gene_id "ENSSTUG00000042827"; transcript_id "mikado.37G984.4"; ID "mikado.37G984.4.three_prime_UTR1";
37	Mikado_loci	transcript	23981622	24026673	20	-	.	gene_id "ENSSTUG00000042827"; transcript_id "mikado.37G984.7"; ID "mikado.37G984.7";
37	Mikado_loci	exon	23981622	23983831	.	-	.	gene_id "ENSSTUG00000042827"; transcript_id "mikado.37G984.7"; ID "mikado.37G984.7.exon1";
37	Mikado_loci	exon	23985309	23985350	.	-	.	gene_id "ENSSTUG00000042827"; transcript_id "mikado.37G984.7"; ID "mikado.37G984.7.exon2";
37	Mikado_loci	exon	23985565	23985774	.	-	.	gene_id "ENSSTUG00000042827"; transcript_id "mikado.37G984.7"; ID "mikado.37G984.7.exon3";
37	Mikado_loci	exon	24000101	24000331	.	-	.	gene_id "ENSSTUG00000042827"; transcript_id "mikado.37G984.7"; ID "mikado.37G984.7.exon4";
37	Mikado_loci	exon	24000753	24000824	.	-	.	gene_id "ENSSTUG00000042827"; transcript_id "mikado.37G984.7"; ID "mikado.37G984.7.exon5";
37	Mikado_loci	exon	24002745	24002972	.	-	.	gene_id "ENSSTUG00000042827"; transcript_id "mikado.37G984.7"; ID "mikado.37G984.7.exon6";
37	Mikado_loci	exon	24004598	24005091	.	-	.	gene_id "ENSSTUG00000042827"; transcript_id "mikado.37G984.7"; ID "mikado.37G984.7.exon7";
37	Mikado_loci	exon	24007362	24007439	.	-	.	gene_id "ENSSTUG00000042827"; transcript_id "mikado.37G984.7"; ID "mikado.37G984.7.exon8";
37	Mikado_loci	exon	24011373	24011484	.	-	.	gene_id "ENSSTUG00000042827"; transcript_id "mikado.37G984.7"; ID "mikado.37G984.7.exon9";
37	Mikado_loci	exon	24016220	24016268	.	-	.	gene_id "ENSSTUG00000042827"; transcript_id "mikado.37G984.7"; ID "mikado.37G984.7.exon10";
37	Mikado_loci	exon	24019310	24019436	.	-	.	gene_id "ENSSTUG00000042827"; transcript_id "mikado.37G984.7"; ID "mikado.37G984.7.exon11";
37	Mikado_loci	exon	24021930	24022106	.	-	.	gene_id "ENSSTUG00000042827"; transcript_id "mikado.37G984.7"; ID "mikado.37G984.7.exon12";
37	Mikado_loci	exon	24024015	24024259	.	-	.	gene_id "ENSSTUG00000042827"; transcript_id "mikado.37G984.7"; ID "mikado.37G984.7.exon13";
37	Mikado_loci	exon	24025747	24026673	.	-	.	gene_id "ENSSTUG00000042827"; transcript_id "mikado.37G984.7"; ID "mikado.37G984.7.exon14";
37	Mikado_loci	CDS	23983241	23983831	.	-	0	gene_id "ENSSTUG00000042827"; transcript_id "mikado.37G984.7"; ID "mikado.37G984.7.CDS1";
37	Mikado_loci	CDS	23985309	23985350	.	-	0	gene_id "ENSSTUG00000042827"; transcript_id "mikado.37G984.7"; ID "mikado.37G984.7.CDS2";
37	Mikado_loci	CDS	23985565	23985774	.	-	0	gene_id "ENSSTUG00000042827"; transcript_id "mikado.37G984.7"; ID "mikado.37G984.7.CDS3";
37	Mikado_loci	CDS	24000101	24000331	.	-	0	gene_id "ENSSTUG00000042827"; transcript_id "mikado.37G984.7"; ID "mikado.37G984.7.CDS4";
37	Mikado_loci	CDS	24000753	24000824	.	-	0	gene_id "ENSSTUG00000042827"; transcript_id "mikado.37G984.7"; ID "mikado.37G984.7.CDS5";
37	Mikado_loci	CDS	24002745	24002972	.	-	0	gene_id "ENSSTUG00000042827"; transcript_id "mikado.37G984.7"; ID "mikado.37G984.7.CDS6";
37	Mikado_loci	CDS	24004598	24005091	.	-	2	gene_id "ENSSTUG00000042827"; transcript_id "mikado.37G984.7"; ID "mikado.37G984.7.CDS7";
37	Mikado_loci	CDS	24007362	24007439	.	-	2	gene_id "ENSSTUG00000042827"; transcript_id "mikado.37G984.7"; ID "mikado.37G984.7.CDS8";
37	Mikado_loci	CDS	24011373	24011484	.	-	0	gene_id "ENSSTUG00000042827"; transcript_id "mikado.37G984.7"; ID "mikado.37G984.7.CDS9";
37	Mikado_loci	CDS	24016220	24016268	.	-	1	gene_id "ENSSTUG00000042827"; transcript_id "mikado.37G984.7"; ID "mikado.37G984.7.CDS10";
37	Mikado_loci	CDS	24019310	24019436	.	-	2	gene_id "ENSSTUG00000042827"; transcript_id "mikado.37G984.7"; ID "mikado.37G984.7.CDS11";
37	Mikado_loci	CDS	24021930	24022106	.	-	2	gene_id "ENSSTUG00000042827"; transcript_id "mikado.37G984.7"; ID "mikado.37G984.7.CDS12";
37	Mikado_loci	CDS	24024015	24024234	.	-	0	gene_id "ENSSTUG00000042827"; transcript_id "mikado.37G984.7"; ID "mikado.37G984.7.CDS13";
37	Mikado_loci	five_prime_utr	24024235	24024259	.	-	.	gene_id "ENSSTUG00000042827"; transcript_id "mikado.37G984.7"; ID "mikado.37G984.7.five_prime_UTR1";
37	Mikado_loci	five_prime_utr	24025747	24026673	.	-	.	gene_id "ENSSTUG00000042827"; transcript_id "mikado.37G984.7"; ID "mikado.37G984.7.five_prime_UTR2";
37	Mikado_loci	three_prime_utr	23981622	23983240	.	-	.	gene_id "ENSSTUG00000042827"; transcript_id "mikado.37G984.7"; ID "mikado.37G984.7.three_prime_UTR1";
37	Mikado_loci	transcript	23981622	24026673	20	-	.	gene_id "ENSSTUG00000042827"; transcript_id "mikado.37G984.8"; ID "mikado.37G984.8";
37	Mikado_loci	exon	23981622	23983831	.	-	.	gene_id "ENSSTUG00000042827"; transcript_id "mikado.37G984.8"; ID "mikado.37G984.8.exon1";
37	Mikado_loci	exon	23985309	23985350	.	-	.	gene_id "ENSSTUG00000042827"; transcript_id "mikado.37G984.8"; ID "mikado.37G984.8.exon2";
37	Mikado_loci	exon	23985565	23985774	.	-	.	gene_id "ENSSTUG00000042827"; transcript_id "mikado.37G984.8"; ID "mikado.37G984.8.exon3";
37	Mikado_loci	exon	24000101	24000331	.	-	.	gene_id "ENSSTUG00000042827"; transcript_id "mikado.37G984.8"; ID "mikado.37G984.8.exon4";
37	Mikado_loci	exon	24000753	24000824	.	-	.	gene_id "ENSSTUG00000042827"; transcript_id "mikado.37G984.8"; ID "mikado.37G984.8.exon5";
37	Mikado_loci	exon	24002745	24002972	.	-	.	gene_id "ENSSTUG00000042827"; transcript_id "mikado.37G984.8"; ID "mikado.37G984.8.exon6";
37	Mikado_loci	exon	24004598	24005088	.	-	.	gene_id "ENSSTUG00000042827"; transcript_id "mikado.37G984.8"; ID "mikado.37G984.8.exon7";
37	Mikado_loci	exon	24007362	24007439	.	-	.	gene_id "ENSSTUG00000042827"; transcript_id "mikado.37G984.8"; ID "mikado.37G984.8.exon8";
37	Mikado_loci	exon	24011373	24011484	.	-	.	gene_id "ENSSTUG00000042827"; transcript_id "mikado.37G984.8"; ID "mikado.37G984.8.exon9";
37	Mikado_loci	exon	24016220	24016268	.	-	.	gene_id "ENSSTUG00000042827"; transcript_id "mikado.37G984.8"; ID "mikado.37G984.8.exon10";
37	Mikado_loci	exon	24019310	24019436	.	-	.	gene_id "ENSSTUG00000042827"; transcript_id "mikado.37G984.8"; ID "mikado.37G984.8.exon11";
37	Mikado_loci	exon	24021930	24022106	.	-	.	gene_id "ENSSTUG00000042827"; transcript_id "mikado.37G984.8"; ID "mikado.37G984.8.exon12";
37	Mikado_loci	exon	24024015	24024259	.	-	.	gene_id "ENSSTUG00000042827"; transcript_id "mikado.37G984.8"; ID "mikado.37G984.8.exon13";
37	Mikado_loci	exon	24025747	24026673	.	-	.	gene_id "ENSSTUG00000042827"; transcript_id "mikado.37G984.8"; ID "mikado.37G984.8.exon14";
37	Mikado_loci	CDS	23983241	23983831	.	-	0	gene_id "ENSSTUG00000042827"; transcript_id "mikado.37G984.8"; ID "mikado.37G984.8.CDS1";
37	Mikado_loci	CDS	23985309	23985350	.	-	0	gene_id "ENSSTUG00000042827"; transcript_id "mikado.37G984.8"; ID "mikado.37G984.8.CDS2";
37	Mikado_loci	CDS	23985565	23985774	.	-	0	gene_id "ENSSTUG00000042827"; transcript_id "mikado.37G984.8"; ID "mikado.37G984.8.CDS3";
37	Mikado_loci	CDS	24000101	24000331	.	-	0	gene_id "ENSSTUG00000042827"; transcript_id "mikado.37G984.8"; ID "mikado.37G984.8.CDS4";
37	Mikado_loci	CDS	24000753	24000824	.	-	0	gene_id "ENSSTUG00000042827"; transcript_id "mikado.37G984.8"; ID "mikado.37G984.8.CDS5";
37	Mikado_loci	CDS	24002745	24002972	.	-	0	gene_id "ENSSTUG00000042827"; transcript_id "mikado.37G984.8"; ID "mikado.37G984.8.CDS6";
37	Mikado_loci	CDS	24004598	24005088	.	-	2	gene_id "ENSSTUG00000042827"; transcript_id "mikado.37G984.8"; ID "mikado.37G984.8.CDS7";
37	Mikado_loci	CDS	24007362	24007439	.	-	2	gene_id "ENSSTUG00000042827"; transcript_id "mikado.37G984.8"; ID "mikado.37G984.8.CDS8";
37	Mikado_loci	CDS	24011373	24011484	.	-	0	gene_id "ENSSTUG00000042827"; transcript_id "mikado.37G984.8"; ID "mikado.37G984.8.CDS9";
37	Mikado_loci	CDS	24016220	24016268	.	-	1	gene_id "ENSSTUG00000042827"; transcript_id "mikado.37G984.8"; ID "mikado.37G984.8.CDS10";
37	Mikado_loci	CDS	24019310	24019436	.	-	2	gene_id "ENSSTUG00000042827"; transcript_id "mikado.37G984.8"; ID "mikado.37G984.8.CDS11";
37	Mikado_loci	CDS	24021930	24022106	.	-	2	gene_id "ENSSTUG00000042827"; transcript_id "mikado.37G984.8"; ID "mikado.37G984.8.CDS12";
37	Mikado_loci	CDS	24024015	24024234	.	-	0	gene_id "ENSSTUG00000042827"; transcript_id "mikado.37G984.8"; ID "mikado.37G984.8.CDS13";
37	Mikado_loci	five_prime_utr	24024235	24024259	.	-	.	gene_id "ENSSTUG00000042827"; transcript_id "mikado.37G984.8"; ID "mikado.37G984.8.five_prime_UTR1";
37	Mikado_loci	five_prime_utr	24025747	24026673	.	-	.	gene_id "ENSSTUG00000042827"; transcript_id "mikado.37G984.8"; ID "mikado.37G984.8.five_prime_UTR2";
37	Mikado_loci	three_prime_utr	23981622	23983240	.	-	.	gene_id "ENSSTUG00000042827"; transcript_id "mikado.37G984.8"; ID "mikado.37G984.8.three_prime_UTR1";
37	Mikado_loci	transcript	23981622	24026673	17	-	.	gene_id "ENSSTUG00000042827"; transcript_id "mikado.37G984.9"; ID "mikado.37G984.9";
37	Mikado_loci	exon	23981622	23983831	.	-	.	gene_id "ENSSTUG00000042827"; transcript_id "mikado.37G984.9"; ID "mikado.37G984.9.exon1";
37	Mikado_loci	exon	23985309	23985350	.	-	.	gene_id "ENSSTUG00000042827"; transcript_id "mikado.37G984.9"; ID "mikado.37G984.9.exon2";
37	Mikado_loci	exon	23985565	23985774	.	-	.	gene_id "ENSSTUG00000042827"; transcript_id "mikado.37G984.9"; ID "mikado.37G984.9.exon3";
37	Mikado_loci	exon	24000101	24000331	.	-	.	gene_id "ENSSTUG00000042827"; transcript_id "mikado.37G984.9"; ID "mikado.37G984.9.exon4";
37	Mikado_loci	exon	24000753	24000824	.	-	.	gene_id "ENSSTUG00000042827"; transcript_id "mikado.37G984.9"; ID "mikado.37G984.9.exon5";
37	Mikado_loci	exon	24002745	24002972	.	-	.	gene_id "ENSSTUG00000042827"; transcript_id "mikado.37G984.9"; ID "mikado.37G984.9.exon6";
37	Mikado_loci	exon	24004598	24005091	.	-	.	gene_id "ENSSTUG00000042827"; transcript_id "mikado.37G984.9"; ID "mikado.37G984.9.exon7";
37	Mikado_loci	exon	24011373	24011484	.	-	.	gene_id "ENSSTUG00000042827"; transcript_id "mikado.37G984.9"; ID "mikado.37G984.9.exon8";
37	Mikado_loci	exon	24016145	24016268	.	-	.	gene_id "ENSSTUG00000042827"; transcript_id "mikado.37G984.9"; ID "mikado.37G984.9.exon9";
37	Mikado_loci	exon	24019310	24019436	.	-	.	gene_id "ENSSTUG00000042827"; transcript_id "mikado.37G984.9"; ID "mikado.37G984.9.exon10";
37	Mikado_loci	exon	24021930	24022106	.	-	.	gene_id "ENSSTUG00000042827"; transcript_id "mikado.37G984.9"; ID "mikado.37G984.9.exon11";
37	Mikado_loci	exon	24024015	24024259	.	-	.	gene_id "ENSSTUG00000042827"; transcript_id "mikado.37G984.9"; ID "mikado.37G984.9.exon12";
37	Mikado_loci	exon	24025747	24026673	.	-	.	gene_id "ENSSTUG00000042827"; transcript_id "mikado.37G984.9"; ID "mikado.37G984.9.exon13";
37	Mikado_loci	CDS	23983241	23983831	.	-	0	gene_id "ENSSTUG00000042827"; transcript_id "mikado.37G984.9"; ID "mikado.37G984.9.CDS1";
37	Mikado_loci	CDS	23985309	23985350	.	-	0	gene_id "ENSSTUG00000042827"; transcript_id "mikado.37G984.9"; ID "mikado.37G984.9.CDS2";
37	Mikado_loci	CDS	23985565	23985774	.	-	0	gene_id "ENSSTUG00000042827"; transcript_id "mikado.37G984.9"; ID "mikado.37G984.9.CDS3";
37	Mikado_loci	CDS	24000101	24000331	.	-	0	gene_id "ENSSTUG00000042827"; transcript_id "mikado.37G984.9"; ID "mikado.37G984.9.CDS4";
37	Mikado_loci	CDS	24000753	24000824	.	-	0	gene_id "ENSSTUG00000042827"; transcript_id "mikado.37G984.9"; ID "mikado.37G984.9.CDS5";
37	Mikado_loci	CDS	24002745	24002972	.	-	0	gene_id "ENSSTUG00000042827"; transcript_id "mikado.37G984.9"; ID "mikado.37G984.9.CDS6";
37	Mikado_loci	CDS	24004598	24005091	.	-	2	gene_id "ENSSTUG00000042827"; transcript_id "mikado.37G984.9"; ID "mikado.37G984.9.CDS7";
37	Mikado_loci	CDS	24011373	24011484	.	-	0	gene_id "ENSSTUG00000042827"; transcript_id "mikado.37G984.9"; ID "mikado.37G984.9.CDS8";
37	Mikado_loci	CDS	24016145	24016268	.	-	1	gene_id "ENSSTUG00000042827"; transcript_id "mikado.37G984.9"; ID "mikado.37G984.9.CDS9";
37	Mikado_loci	CDS	24019310	24019436	.	-	2	gene_id "ENSSTUG00000042827"; transcript_id "mikado.37G984.9"; ID "mikado.37G984.9.CDS10";
37	Mikado_loci	CDS	24021930	24022106	.	-	2	gene_id "ENSSTUG00000042827"; transcript_id "mikado.37G984.9"; ID "mikado.37G984.9.CDS11";
37	Mikado_loci	CDS	24024015	24024234	.	-	0	gene_id "ENSSTUG00000042827"; transcript_id "mikado.37G984.9"; ID "mikado.37G984.9.CDS12";
37	Mikado_loci	five_prime_utr	24024235	24024259	.	-	.	gene_id "ENSSTUG00000042827"; transcript_id "mikado.37G984.9"; ID "mikado.37G984.9.five_prime_UTR1";
37	Mikado_loci	five_prime_utr	24025747	24026673	.	-	.	gene_id "ENSSTUG00000042827"; transcript_id "mikado.37G984.9"; ID "mikado.37G984.9.five_prime_UTR2";
37	Mikado_loci	three_prime_utr	23981622	23983240	.	-	.	gene_id "ENSSTUG00000042827"; transcript_id "mikado.37G984.9"; ID "mikado.37G984.9.three_prime_UTR1";
37	Mikado_loci	transcript	24786557	24832937	19	-	.	gene_id "ENSSTUG00000045444"; transcript_id "mikado.37G999.2"; ID "mikado.37G999.2";
37	Mikado_loci	exon	24786557	24789338	.	-	.	gene_id "ENSSTUG00000045444"; transcript_id "mikado.37G999.2"; ID "mikado.37G999.2.exon1";
37	Mikado_loci	exon	24808403	24808505	.	-	.	gene_id "ENSSTUG00000045444"; transcript_id "mikado.37G999.2"; ID "mikado.37G999.2.exon2";
37	Mikado_loci	exon	24808785	24808867	.	-	.	gene_id "ENSSTUG00000045444"; transcript_id "mikado.37G999.2"; ID "mikado.37G999.2.exon3";
37	Mikado_loci	exon	24812765	24812881	.	-	.	gene_id "ENSSTUG00000045444"; transcript_id "mikado.37G999.2"; ID "mikado.37G999.2.exon4";
37	Mikado_loci	exon	24814185	24814319	.	-	.	gene_id "ENSSTUG00000045444"; transcript_id "mikado.37G999.2"; ID "mikado.37G999.2.exon5";
37	Mikado_loci	exon	24815432	24815511	.	-	.	gene_id "ENSSTUG00000045444"; transcript_id "mikado.37G999.2"; ID "mikado.37G999.2.exon6";
37	Mikado_loci	exon	24815594	24815659	.	-	.	gene_id "ENSSTUG00000045444"; transcript_id "mikado.37G999.2"; ID "mikado.37G999.2.exon7";
37	Mikado_loci	exon	24815778	24815844	.	-	.	gene_id "ENSSTUG00000045444"; transcript_id "mikado.37G999.2"; ID "mikado.37G999.2.exon8";
37	Mikado_loci	exon	24817311	24817406	.	-	.	gene_id "ENSSTUG00000045444"; transcript_id "mikado.37G999.2"; ID "mikado.37G999.2.exon9";
37	Mikado_loci	exon	24818330	24818433	.	-	.	gene_id "ENSSTUG00000045444"; transcript_id "mikado.37G999.2"; ID "mikado.37G999.2.exon10";
37	Mikado_loci	exon	24827343	24827494	.	-	.	gene_id "ENSSTUG00000045444"; transcript_id "mikado.37G999.2"; ID "mikado.37G999.2.exon11";
37	Mikado_loci	exon	24827816	24827946	.	-	.	gene_id "ENSSTUG00000045444"; transcript_id "mikado.37G999.2"; ID "mikado.37G999.2.exon12";
37	Mikado_loci	exon	24832569	24832937	.	-	.	gene_id "ENSSTUG00000045444"; transcript_id "mikado.37G999.2"; ID "mikado.37G999.2.exon13";
37	Mikado_loci	CDS	24789258	24789338	.	-	0	gene_id "ENSSTUG00000045444"; transcript_id "mikado.37G999.2"; ID "mikado.37G999.2.CDS1";
37	Mikado_loci	CDS	24808403	24808505	.	-	1	gene_id "ENSSTUG00000045444"; transcript_id "mikado.37G999.2"; ID "mikado.37G999.2.CDS2";
37	Mikado_loci	CDS	24808785	24808867	.	-	0	gene_id "ENSSTUG00000045444"; transcript_id "mikado.37G999.2"; ID "mikado.37G999.2.CDS3";
37	Mikado_loci	CDS	24812765	24812881	.	-	0	gene_id "ENSSTUG00000045444"; transcript_id "mikado.37G999.2"; ID "mikado.37G999.2.CDS4";
37	Mikado_loci	CDS	24814185	24814319	.	-	0	gene_id "ENSSTUG00000045444"; transcript_id "mikado.37G999.2"; ID "mikado.37G999.2.CDS5";
37	Mikado_loci	CDS	24815432	24815511	.	-	2	gene_id "ENSSTUG00000045444"; transcript_id "mikado.37G999.2"; ID "mikado.37G999.2.CDS6";
37	Mikado_loci	CDS	24815594	24815659	.	-	2	gene_id "ENSSTUG00000045444"; transcript_id "mikado.37G999.2"; ID "mikado.37G999.2.CDS7";
37	Mikado_loci	CDS	24815778	24815844	.	-	0	gene_id "ENSSTUG00000045444"; transcript_id "mikado.37G999.2"; ID "mikado.37G999.2.CDS8";
37	Mikado_loci	CDS	24817311	24817406	.	-	0	gene_id "ENSSTUG00000045444"; transcript_id "mikado.37G999.2"; ID "mikado.37G999.2.CDS9";
37	Mikado_loci	CDS	24818330	24818433	.	-	2	gene_id "ENSSTUG00000045444"; transcript_id "mikado.37G999.2"; ID "mikado.37G999.2.CDS10";
37	Mikado_loci	CDS	24827343	24827494	.	-	1	gene_id "ENSSTUG00000045444"; transcript_id "mikado.37G999.2"; ID "mikado.37G999.2.CDS11";
37	Mikado_loci	CDS	24827816	24827931	.	-	0	gene_id "ENSSTUG00000045444"; transcript_id "mikado.37G999.2"; ID "mikado.37G999.2.CDS12";
37	Mikado_loci	five_prime_utr	24827932	24827946	.	-	.	gene_id "ENSSTUG00000045444"; transcript_id "mikado.37G999.2"; ID "mikado.37G999.2.five_prime_UTR1";
37	Mikado_loci	five_prime_utr	24832569	24832937	.	-	.	gene_id "ENSSTUG00000045444"; transcript_id "mikado.37G999.2"; ID "mikado.37G999.2.five_prime_UTR2";
37	Mikado_loci	three_prime_utr	24786557	24789257	.	-	.	gene_id "ENSSTUG00000045444"; transcript_id "mikado.37G999.2"; ID "mikado.37G999.2.three_prime_UTR1";
37	Mikado_loci	transcript	24921633	24936187	21	-	.	gene_id "ENSSTUG00000045791"; transcript_id "mikado.37G1004.3"; ID "mikado.37G1004.3";
37	Mikado_loci	exon	24921633	24922504	.	-	.	gene_id "ENSSTUG00000045791"; transcript_id "mikado.37G1004.3"; ID "mikado.37G1004.3.exon1";
37	Mikado_loci	exon	24923195	24923341	.	-	.	gene_id "ENSSTUG00000045791"; transcript_id "mikado.37G1004.3"; ID "mikado.37G1004.3.exon2";
37	Mikado_loci	exon	24923633	24923740	.	-	.	gene_id "ENSSTUG00000045791"; transcript_id "mikado.37G1004.3"; ID "mikado.37G1004.3.exon3";
37	Mikado_loci	exon	24924092	24924286	.	-	.	gene_id "ENSSTUG00000045791"; transcript_id "mikado.37G1004.3"; ID "mikado.37G1004.3.exon4";
37	Mikado_loci	exon	24924398	24924445	.	-	.	gene_id "ENSSTUG00000045791"; transcript_id "mikado.37G1004.3"; ID "mikado.37G1004.3.exon5";
37	Mikado_loci	exon	24924656	24924793	.	-	.	gene_id "ENSSTUG00000045791"; transcript_id "mikado.37G1004.3"; ID "mikado.37G1004.3.exon6";
37	Mikado_loci	exon	24925028	24925152	.	-	.	gene_id "ENSSTUG00000045791"; transcript_id "mikado.37G1004.3"; ID "mikado.37G1004.3.exon7";
37	Mikado_loci	exon	24925265	24925367	.	-	.	gene_id "ENSSTUG00000045791"; transcript_id "mikado.37G1004.3"; ID "mikado.37G1004.3.exon8";
37	Mikado_loci	exon	24925517	24925570	.	-	.	gene_id "ENSSTUG00000045791"; transcript_id "mikado.37G1004.3"; ID "mikado.37G1004.3.exon9";
37	Mikado_loci	exon	24925782	24925951	.	-	.	gene_id "ENSSTUG00000045791"; transcript_id "mikado.37G1004.3"; ID "mikado.37G1004.3.exon10";
37	Mikado_loci	exon	24926158	24926449	.	-	.	gene_id "ENSSTUG00000045791"; transcript_id "mikado.37G1004.3"; ID "mikado.37G1004.3.exon11";
37	Mikado_loci	exon	24926646	24926962	.	-	.	gene_id "ENSSTUG00000045791"; transcript_id "mikado.37G1004.3"; ID "mikado.37G1004.3.exon12";
37	Mikado_loci	exon	24927129	24927201	.	-	.	gene_id "ENSSTUG00000045791"; transcript_id "mikado.37G1004.3"; ID "mikado.37G1004.3.exon13";
37	Mikado_loci	exon	24927456	24927811	.	-	.	gene_id "ENSSTUG00000045791"; transcript_id "mikado.37G1004.3"; ID "mikado.37G1004.3.exon14";
37	Mikado_loci	exon	24927961	24928017	.	-	.	gene_id "ENSSTUG00000045791"; transcript_id "mikado.37G1004.3"; ID "mikado.37G1004.3.exon15";
37	Mikado_loci	exon	24928332	24928563	.	-	.	gene_id "ENSSTUG00000045791"; transcript_id "mikado.37G1004.3"; ID "mikado.37G1004.3.exon16";
37	Mikado_loci	exon	24929251	24929451	.	-	.	gene_id "ENSSTUG00000045791"; transcript_id "mikado.37G1004.3"; ID "mikado.37G1004.3.exon17";
37	Mikado_loci	exon	24929630	24929759	.	-	.	gene_id "ENSSTUG00000045791"; transcript_id "mikado.37G1004.3"; ID "mikado.37G1004.3.exon18";
37	Mikado_loci	exon	24931389	24931567	.	-	.	gene_id "ENSSTUG00000045791"; transcript_id "mikado.37G1004.3"; ID "mikado.37G1004.3.exon19";
37	Mikado_loci	exon	24931796	24931918	.	-	.	gene_id "ENSSTUG00000045791"; transcript_id "mikado.37G1004.3"; ID "mikado.37G1004.3.exon20";
37	Mikado_loci	exon	24933281	24933352	.	-	.	gene_id "ENSSTUG00000045791"; transcript_id "mikado.37G1004.3"; ID "mikado.37G1004.3.exon21";
37	Mikado_loci	exon	24933478	24933695	.	-	.	gene_id "ENSSTUG00000045791"; transcript_id "mikado.37G1004.3"; ID "mikado.37G1004.3.exon22";
37	Mikado_loci	exon	24934209	24934326	.	-	.	gene_id "ENSSTUG00000045791"; transcript_id "mikado.37G1004.3"; ID "mikado.37G1004.3.exon23";
37	Mikado_loci	exon	24934417	24934510	.	-	.	gene_id "ENSSTUG00000045791"; transcript_id "mikado.37G1004.3"; ID "mikado.37G1004.3.exon24";
37	Mikado_loci	exon	24935744	24936187	.	-	.	gene_id "ENSSTUG00000045791"; transcript_id "mikado.37G1004.3"; ID "mikado.37G1004.3.exon25";
37	Mikado_loci	CDS	24922409	24922504	.	-	0	gene_id "ENSSTUG00000045791"; transcript_id "mikado.37G1004.3"; ID "mikado.37G1004.3.CDS1";
37	Mikado_loci	CDS	24923195	24923341	.	-	0	gene_id "ENSSTUG00000045791"; transcript_id "mikado.37G1004.3"; ID "mikado.37G1004.3.CDS2";
37	Mikado_loci	CDS	24923633	24923740	.	-	0	gene_id "ENSSTUG00000045791"; transcript_id "mikado.37G1004.3"; ID "mikado.37G1004.3.CDS3";
37	Mikado_loci	CDS	24924092	24924286	.	-	0	gene_id "ENSSTUG00000045791"; transcript_id "mikado.37G1004.3"; ID "mikado.37G1004.3.CDS4";
37	Mikado_loci	CDS	24924398	24924445	.	-	0	gene_id "ENSSTUG00000045791"; transcript_id "mikado.37G1004.3"; ID "mikado.37G1004.3.CDS5";
37	Mikado_loci	CDS	24924656	24924793	.	-	0	gene_id "ENSSTUG00000045791"; transcript_id "mikado.37G1004.3"; ID "mikado.37G1004.3.CDS6";
37	Mikado_loci	CDS	24925028	24925152	.	-	2	gene_id "ENSSTUG00000045791"; transcript_id "mikado.37G1004.3"; ID "mikado.37G1004.3.CDS7";
37	Mikado_loci	CDS	24925265	24925367	.	-	0	gene_id "ENSSTUG00000045791"; transcript_id "mikado.37G1004.3"; ID "mikado.37G1004.3.CDS8";
37	Mikado_loci	CDS	24925517	24925570	.	-	0	gene_id "ENSSTUG00000045791"; transcript_id "mikado.37G1004.3"; ID "mikado.37G1004.3.CDS9";
37	Mikado_loci	CDS	24925782	24925951	.	-	2	gene_id "ENSSTUG00000045791"; transcript_id "mikado.37G1004.3"; ID "mikado.37G1004.3.CDS10";
37	Mikado_loci	CDS	24926158	24926449	.	-	0	gene_id "ENSSTUG00000045791"; transcript_id "mikado.37G1004.3"; ID "mikado.37G1004.3.CDS11";
37	Mikado_loci	CDS	24926646	24926962	.	-	2	gene_id "ENSSTUG00000045791"; transcript_id "mikado.37G1004.3"; ID "mikado.37G1004.3.CDS12";
37	Mikado_loci	CDS	24927129	24927201	.	-	0	gene_id "ENSSTUG00000045791"; transcript_id "mikado.37G1004.3"; ID "mikado.37G1004.3.CDS13";
37	Mikado_loci	CDS	24927456	24927811	.	-	2	gene_id "ENSSTUG00000045791"; transcript_id "mikado.37G1004.3"; ID "mikado.37G1004.3.CDS14";
37	Mikado_loci	CDS	24927961	24928017	.	-	2	gene_id "ENSSTUG00000045791"; transcript_id "mikado.37G1004.3"; ID "mikado.37G1004.3.CDS15";
37	Mikado_loci	CDS	24928332	24928563	.	-	0	gene_id "ENSSTUG00000045791"; transcript_id "mikado.37G1004.3"; ID "mikado.37G1004.3.CDS16";
37	Mikado_loci	CDS	24929251	24929451	.	-	0	gene_id "ENSSTUG00000045791"; transcript_id "mikado.37G1004.3"; ID "mikado.37G1004.3.CDS17";
37	Mikado_loci	CDS	24929630	24929759	.	-	1	gene_id "ENSSTUG00000045791"; transcript_id "mikado.37G1004.3"; ID "mikado.37G1004.3.CDS18";
37	Mikado_loci	CDS	24931389	24931567	.	-	0	gene_id "ENSSTUG00000045791"; transcript_id "mikado.37G1004.3"; ID "mikado.37G1004.3.CDS19";
37	Mikado_loci	CDS	24931796	24931918	.	-	0	gene_id "ENSSTUG00000045791"; transcript_id "mikado.37G1004.3"; ID "mikado.37G1004.3.CDS20";
37	Mikado_loci	CDS	24933281	24933352	.	-	0	gene_id "ENSSTUG00000045791"; transcript_id "mikado.37G1004.3"; ID "mikado.37G1004.3.CDS21";
37	Mikado_loci	CDS	24933478	24933695	.	-	2	gene_id "ENSSTUG00000045791"; transcript_id "mikado.37G1004.3"; ID "mikado.37G1004.3.CDS22";
37	Mikado_loci	CDS	24934209	24934326	.	-	0	gene_id "ENSSTUG00000045791"; transcript_id "mikado.37G1004.3"; ID "mikado.37G1004.3.CDS23";
37	Mikado_loci	CDS	24934417	24934497	.	-	0	gene_id "ENSSTUG00000045791"; transcript_id "mikado.37G1004.3"; ID "mikado.37G1004.3.CDS24";
37	Mikado_loci	five_prime_utr	24934498	24934510	.	-	.	gene_id "ENSSTUG00000045791"; transcript_id "mikado.37G1004.3"; ID "mikado.37G1004.3.five_prime_UTR1";
37	Mikado_loci	five_prime_utr	24935744	24936187	.	-	.	gene_id "ENSSTUG00000045791"; transcript_id "mikado.37G1004.3"; ID "mikado.37G1004.3.five_prime_UTR2";
37	Mikado_loci	three_prime_utr	24921633	24922408	.	-	.	gene_id "ENSSTUG00000045791"; transcript_id "mikado.37G1004.3"; ID "mikado.37G1004.3.three_prime_UTR1";
37	Mikado_loci	transcript	24921633	24936187	21	-	.	gene_id "ENSSTUG00000045791"; transcript_id "mikado.37G1004.4"; ID "mikado.37G1004.4";
37	Mikado_loci	exon	24921633	24922504	.	-	.	gene_id "ENSSTUG00000045791"; transcript_id "mikado.37G1004.4"; ID "mikado.37G1004.4.exon1";
37	Mikado_loci	exon	24923195	24923341	.	-	.	gene_id "ENSSTUG00000045791"; transcript_id "mikado.37G1004.4"; ID "mikado.37G1004.4.exon2";
37	Mikado_loci	exon	24923633	24923740	.	-	.	gene_id "ENSSTUG00000045791"; transcript_id "mikado.37G1004.4"; ID "mikado.37G1004.4.exon3";
37	Mikado_loci	exon	24924092	24924286	.	-	.	gene_id "ENSSTUG00000045791"; transcript_id "mikado.37G1004.4"; ID "mikado.37G1004.4.exon4";
37	Mikado_loci	exon	24924398	24924445	.	-	.	gene_id "ENSSTUG00000045791"; transcript_id "mikado.37G1004.4"; ID "mikado.37G1004.4.exon5";
37	Mikado_loci	exon	24924656	24924793	.	-	.	gene_id "ENSSTUG00000045791"; transcript_id "mikado.37G1004.4"; ID "mikado.37G1004.4.exon6";
37	Mikado_loci	exon	24925028	24925152	.	-	.	gene_id "ENSSTUG00000045791"; transcript_id "mikado.37G1004.4"; ID "mikado.37G1004.4.exon7";
37	Mikado_loci	exon	24925265	24925367	.	-	.	gene_id "ENSSTUG00000045791"; transcript_id "mikado.37G1004.4"; ID "mikado.37G1004.4.exon8";
37	Mikado_loci	exon	24925517	24925570	.	-	.	gene_id "ENSSTUG00000045791"; transcript_id "mikado.37G1004.4"; ID "mikado.37G1004.4.exon9";
37	Mikado_loci	exon	24925782	24925951	.	-	.	gene_id "ENSSTUG00000045791"; transcript_id "mikado.37G1004.4"; ID "mikado.37G1004.4.exon10";
37	Mikado_loci	exon	24926158	24926449	.	-	.	gene_id "ENSSTUG00000045791"; transcript_id "mikado.37G1004.4"; ID "mikado.37G1004.4.exon11";
37	Mikado_loci	exon	24926646	24926962	.	-	.	gene_id "ENSSTUG00000045791"; transcript_id "mikado.37G1004.4"; ID "mikado.37G1004.4.exon12";
37	Mikado_loci	exon	24927129	24927201	.	-	.	gene_id "ENSSTUG00000045791"; transcript_id "mikado.37G1004.4"; ID "mikado.37G1004.4.exon13";
37	Mikado_loci	exon	24927456	24927811	.	-	.	gene_id "ENSSTUG00000045791"; transcript_id "mikado.37G1004.4"; ID "mikado.37G1004.4.exon14";
37	Mikado_loci	exon	24927961	24928017	.	-	.	gene_id "ENSSTUG00000045791"; transcript_id "mikado.37G1004.4"; ID "mikado.37G1004.4.exon15";
37	Mikado_loci	exon	24928332	24928563	.	-	.	gene_id "ENSSTUG00000045791"; transcript_id "mikado.37G1004.4"; ID "mikado.37G1004.4.exon16";
37	Mikado_loci	exon	24929251	24929451	.	-	.	gene_id "ENSSTUG00000045791"; transcript_id "mikado.37G1004.4"; ID "mikado.37G1004.4.exon17";
37	Mikado_loci	exon	24929630	24929759	.	-	.	gene_id "ENSSTUG00000045791"; transcript_id "mikado.37G1004.4"; ID "mikado.37G1004.4.exon18";
37	Mikado_loci	exon	24931389	24931567	.	-	.	gene_id "ENSSTUG00000045791"; transcript_id "mikado.37G1004.4"; ID "mikado.37G1004.4.exon19";
37	Mikado_loci	exon	24931796	24931918	.	-	.	gene_id "ENSSTUG00000045791"; transcript_id "mikado.37G1004.4"; ID "mikado.37G1004.4.exon20";
37	Mikado_loci	exon	24933281	24933352	.	-	.	gene_id "ENSSTUG00000045791"; transcript_id "mikado.37G1004.4"; ID "mikado.37G1004.4.exon21";
37	Mikado_loci	exon	24933478	24933695	.	-	.	gene_id "ENSSTUG00000045791"; transcript_id "mikado.37G1004.4"; ID "mikado.37G1004.4.exon22";
37	Mikado_loci	exon	24934209	24934326	.	-	.	gene_id "ENSSTUG00000045791"; transcript_id "mikado.37G1004.4"; ID "mikado.37G1004.4.exon23";
37	Mikado_loci	exon	24934417	24934510	.	-	.	gene_id "ENSSTUG00000045791"; transcript_id "mikado.37G1004.4"; ID "mikado.37G1004.4.exon24";
37	Mikado_loci	exon	24935748	24936187	.	-	.	gene_id "ENSSTUG00000045791"; transcript_id "mikado.37G1004.4"; ID "mikado.37G1004.4.exon25";
37	Mikado_loci	CDS	24922409	24922504	.	-	0	gene_id "ENSSTUG00000045791"; transcript_id "mikado.37G1004.4"; ID "mikado.37G1004.4.CDS1";
37	Mikado_loci	CDS	24923195	24923341	.	-	0	gene_id "ENSSTUG00000045791"; transcript_id "mikado.37G1004.4"; ID "mikado.37G1004.4.CDS2";
37	Mikado_loci	CDS	24923633	24923740	.	-	0	gene_id "ENSSTUG00000045791"; transcript_id "mikado.37G1004.4"; ID "mikado.37G1004.4.CDS3";
37	Mikado_loci	CDS	24924092	24924286	.	-	0	gene_id "ENSSTUG00000045791"; transcript_id "mikado.37G1004.4"; ID "mikado.37G1004.4.CDS4";
37	Mikado_loci	CDS	24924398	24924445	.	-	0	gene_id "ENSSTUG00000045791"; transcript_id "mikado.37G1004.4"; ID "mikado.37G1004.4.CDS5";
37	Mikado_loci	CDS	24924656	24924793	.	-	0	gene_id "ENSSTUG00000045791"; transcript_id "mikado.37G1004.4"; ID "mikado.37G1004.4.CDS6";
37	Mikado_loci	CDS	24925028	24925152	.	-	2	gene_id "ENSSTUG00000045791"; transcript_id "mikado.37G1004.4"; ID "mikado.37G1004.4.CDS7";
37	Mikado_loci	CDS	24925265	24925367	.	-	0	gene_id "ENSSTUG00000045791"; transcript_id "mikado.37G1004.4"; ID "mikado.37G1004.4.CDS8";
37	Mikado_loci	CDS	24925517	24925570	.	-	0	gene_id "ENSSTUG00000045791"; transcript_id "mikado.37G1004.4"; ID "mikado.37G1004.4.CDS9";
37	Mikado_loci	CDS	24925782	24925951	.	-	2	gene_id "ENSSTUG00000045791"; transcript_id "mikado.37G1004.4"; ID "mikado.37G1004.4.CDS10";
37	Mikado_loci	CDS	24926158	24926449	.	-	0	gene_id "ENSSTUG00000045791"; transcript_id "mikado.37G1004.4"; ID "mikado.37G1004.4.CDS11";
37	Mikado_loci	CDS	24926646	24926962	.	-	2	gene_id "ENSSTUG00000045791"; transcript_id "mikado.37G1004.4"; ID "mikado.37G1004.4.CDS12";
37	Mikado_loci	CDS	24927129	24927201	.	-	0	gene_id "ENSSTUG00000045791"; transcript_id "mikado.37G1004.4"; ID "mikado.37G1004.4.CDS13";
37	Mikado_loci	CDS	24927456	24927811	.	-	2	gene_id "ENSSTUG00000045791"; transcript_id "mikado.37G1004.4"; ID "mikado.37G1004.4.CDS14";
37	Mikado_loci	CDS	24927961	24928017	.	-	2	gene_id "ENSSTUG00000045791"; transcript_id "mikado.37G1004.4"; ID "mikado.37G1004.4.CDS15";
37	Mikado_loci	CDS	24928332	24928563	.	-	0	gene_id "ENSSTUG00000045791"; transcript_id "mikado.37G1004.4"; ID "mikado.37G1004.4.CDS16";
37	Mikado_loci	CDS	24929251	24929451	.	-	0	gene_id "ENSSTUG00000045791"; transcript_id "mikado.37G1004.4"; ID "mikado.37G1004.4.CDS17";
37	Mikado_loci	CDS	24929630	24929759	.	-	1	gene_id "ENSSTUG00000045791"; transcript_id "mikado.37G1004.4"; ID "mikado.37G1004.4.CDS18";
37	Mikado_loci	CDS	24931389	24931567	.	-	0	gene_id "ENSSTUG00000045791"; transcript_id "mikado.37G1004.4"; ID "mikado.37G1004.4.CDS19";
37	Mikado_loci	CDS	24931796	24931918	.	-	0	gene_id "ENSSTUG00000045791"; transcript_id "mikado.37G1004.4"; ID "mikado.37G1004.4.CDS20";
37	Mikado_loci	CDS	24933281	24933352	.	-	0	gene_id "ENSSTUG00000045791"; transcript_id "mikado.37G1004.4"; ID "mikado.37G1004.4.CDS21";
37	Mikado_loci	CDS	24933478	24933695	.	-	2	gene_id "ENSSTUG00000045791"; transcript_id "mikado.37G1004.4"; ID "mikado.37G1004.4.CDS22";
37	Mikado_loci	CDS	24934209	24934326	.	-	0	gene_id "ENSSTUG00000045791"; transcript_id "mikado.37G1004.4"; ID "mikado.37G1004.4.CDS23";
37	Mikado_loci	CDS	24934417	24934497	.	-	0	gene_id "ENSSTUG00000045791"; transcript_id "mikado.37G1004.4"; ID "mikado.37G1004.4.CDS24";
37	Mikado_loci	five_prime_utr	24934498	24934510	.	-	.	gene_id "ENSSTUG00000045791"; transcript_id "mikado.37G1004.4"; ID "mikado.37G1004.4.five_prime_UTR1";
37	Mikado_loci	five_prime_utr	24935748	24936187	.	-	.	gene_id "ENSSTUG00000045791"; transcript_id "mikado.37G1004.4"; ID "mikado.37G1004.4.five_prime_UTR2";
37	Mikado_loci	three_prime_utr	24921633	24922408	.	-	.	gene_id "ENSSTUG00000045791"; transcript_id "mikado.37G1004.4"; ID "mikado.37G1004.4.three_prime_UTR1";
37	Mikado_loci	transcript	24921633	24936187	21	-	.	gene_id "ENSSTUG00000045791"; transcript_id "mikado.37G1004.5"; ID "mikado.37G1004.5";
37	Mikado_loci	exon	24921633	24922504	.	-	.	gene_id "ENSSTUG00000045791"; transcript_id "mikado.37G1004.5"; ID "mikado.37G1004.5.exon1";
37	Mikado_loci	exon	24923195	24923341	.	-	.	gene_id "ENSSTUG00000045791"; transcript_id "mikado.37G1004.5"; ID "mikado.37G1004.5.exon2";
37	Mikado_loci	exon	24923633	24923740	.	-	.	gene_id "ENSSTUG00000045791"; transcript_id "mikado.37G1004.5"; ID "mikado.37G1004.5.exon3";
37	Mikado_loci	exon	24924092	24924286	.	-	.	gene_id "ENSSTUG00000045791"; transcript_id "mikado.37G1004.5"; ID "mikado.37G1004.5.exon4";
37	Mikado_loci	exon	24924398	24924445	.	-	.	gene_id "ENSSTUG00000045791"; transcript_id "mikado.37G1004.5"; ID "mikado.37G1004.5.exon5";
37	Mikado_loci	exon	24924656	24924793	.	-	.	gene_id "ENSSTUG00000045791"; transcript_id "mikado.37G1004.5"; ID "mikado.37G1004.5.exon6";
37	Mikado_loci	exon	24925028	24925152	.	-	.	gene_id "ENSSTUG00000045791"; transcript_id "mikado.37G1004.5"; ID "mikado.37G1004.5.exon7";
37	Mikado_loci	exon	24925265	24925367	.	-	.	gene_id "ENSSTUG00000045791"; transcript_id "mikado.37G1004.5"; ID "mikado.37G1004.5.exon8";
37	Mikado_loci	exon	24925517	24925570	.	-	.	gene_id "ENSSTUG00000045791"; transcript_id "mikado.37G1004.5"; ID "mikado.37G1004.5.exon9";
37	Mikado_loci	exon	24925782	24925951	.	-	.	gene_id "ENSSTUG00000045791"; transcript_id "mikado.37G1004.5"; ID "mikado.37G1004.5.exon10";
37	Mikado_loci	exon	24926158	24926449	.	-	.	gene_id "ENSSTUG00000045791"; transcript_id "mikado.37G1004.5"; ID "mikado.37G1004.5.exon11";
37	Mikado_loci	exon	24926646	24926962	.	-	.	gene_id "ENSSTUG00000045791"; transcript_id "mikado.37G1004.5"; ID "mikado.37G1004.5.exon12";
37	Mikado_loci	exon	24927129	24927201	.	-	.	gene_id "ENSSTUG00000045791"; transcript_id "mikado.37G1004.5"; ID "mikado.37G1004.5.exon13";
37	Mikado_loci	exon	24927456	24927811	.	-	.	gene_id "ENSSTUG00000045791"; transcript_id "mikado.37G1004.5"; ID "mikado.37G1004.5.exon14";
37	Mikado_loci	exon	24927961	24928017	.	-	.	gene_id "ENSSTUG00000045791"; transcript_id "mikado.37G1004.5"; ID "mikado.37G1004.5.exon15";
37	Mikado_loci	exon	24928332	24928563	.	-	.	gene_id "ENSSTUG00000045791"; transcript_id "mikado.37G1004.5"; ID "mikado.37G1004.5.exon16";
37	Mikado_loci	exon	24929251	24929451	.	-	.	gene_id "ENSSTUG00000045791"; transcript_id "mikado.37G1004.5"; ID "mikado.37G1004.5.exon17";
37	Mikado_loci	exon	24929630	24929759	.	-	.	gene_id "ENSSTUG00000045791"; transcript_id "mikado.37G1004.5"; ID "mikado.37G1004.5.exon18";
37	Mikado_loci	exon	24931389	24931567	.	-	.	gene_id "ENSSTUG00000045791"; transcript_id "mikado.37G1004.5"; ID "mikado.37G1004.5.exon19";
37	Mikado_loci	exon	24931796	24931918	.	-	.	gene_id "ENSSTUG00000045791"; transcript_id "mikado.37G1004.5"; ID "mikado.37G1004.5.exon20";
37	Mikado_loci	exon	24933281	24933352	.	-	.	gene_id "ENSSTUG00000045791"; transcript_id "mikado.37G1004.5"; ID "mikado.37G1004.5.exon21";
37	Mikado_loci	exon	24933478	24933695	.	-	.	gene_id "ENSSTUG00000045791"; transcript_id "mikado.37G1004.5"; ID "mikado.37G1004.5.exon22";
37	Mikado_loci	exon	24934209	24934326	.	-	.	gene_id "ENSSTUG00000045791"; transcript_id "mikado.37G1004.5"; ID "mikado.37G1004.5.exon23";
37	Mikado_loci	exon	24934417	24934510	.	-	.	gene_id "ENSSTUG00000045791"; transcript_id "mikado.37G1004.5"; ID "mikado.37G1004.5.exon24";
37	Mikado_loci	exon	24935762	24936187	.	-	.	gene_id "ENSSTUG00000045791"; transcript_id "mikado.37G1004.5"; ID "mikado.37G1004.5.exon25";
37	Mikado_loci	CDS	24922409	24922504	.	-	0	gene_id "ENSSTUG00000045791"; transcript_id "mikado.37G1004.5"; ID "mikado.37G1004.5.CDS1";
37	Mikado_loci	CDS	24923195	24923341	.	-	0	gene_id "ENSSTUG00000045791"; transcript_id "mikado.37G1004.5"; ID "mikado.37G1004.5.CDS2";
37	Mikado_loci	CDS	24923633	24923740	.	-	0	gene_id "ENSSTUG00000045791"; transcript_id "mikado.37G1004.5"; ID "mikado.37G1004.5.CDS3";
37	Mikado_loci	CDS	24924092	24924286	.	-	0	gene_id "ENSSTUG00000045791"; transcript_id "mikado.37G1004.5"; ID "mikado.37G1004.5.CDS4";
37	Mikado_loci	CDS	24924398	24924445	.	-	0	gene_id "ENSSTUG00000045791"; transcript_id "mikado.37G1004.5"; ID "mikado.37G1004.5.CDS5";
37	Mikado_loci	CDS	24924656	24924793	.	-	0	gene_id "ENSSTUG00000045791"; transcript_id "mikado.37G1004.5"; ID "mikado.37G1004.5.CDS6";
37	Mikado_loci	CDS	24925028	24925152	.	-	2	gene_id "ENSSTUG00000045791"; transcript_id "mikado.37G1004.5"; ID "mikado.37G1004.5.CDS7";
37	Mikado_loci	CDS	24925265	24925367	.	-	0	gene_id "ENSSTUG00000045791"; transcript_id "mikado.37G1004.5"; ID "mikado.37G1004.5.CDS8";
37	Mikado_loci	CDS	24925517	24925570	.	-	0	gene_id "ENSSTUG00000045791"; transcript_id "mikado.37G1004.5"; ID "mikado.37G1004.5.CDS9";
37	Mikado_loci	CDS	24925782	24925951	.	-	2	gene_id "ENSSTUG00000045791"; transcript_id "mikado.37G1004.5"; ID "mikado.37G1004.5.CDS10";
37	Mikado_loci	CDS	24926158	24926449	.	-	0	gene_id "ENSSTUG00000045791"; transcript_id "mikado.37G1004.5"; ID "mikado.37G1004.5.CDS11";
37	Mikado_loci	CDS	24926646	24926962	.	-	2	gene_id "ENSSTUG00000045791"; transcript_id "mikado.37G1004.5"; ID "mikado.37G1004.5.CDS12";
37	Mikado_loci	CDS	24927129	24927201	.	-	0	gene_id "ENSSTUG00000045791"; transcript_id "mikado.37G1004.5"; ID "mikado.37G1004.5.CDS13";
37	Mikado_loci	CDS	24927456	24927811	.	-	2	gene_id "ENSSTUG00000045791"; transcript_id "mikado.37G1004.5"; ID "mikado.37G1004.5.CDS14";
37	Mikado_loci	CDS	24927961	24928017	.	-	2	gene_id "ENSSTUG00000045791"; transcript_id "mikado.37G1004.5"; ID "mikado.37G1004.5.CDS15";
37	Mikado_loci	CDS	24928332	24928563	.	-	0	gene_id "ENSSTUG00000045791"; transcript_id "mikado.37G1004.5"; ID "mikado.37G1004.5.CDS16";
37	Mikado_loci	CDS	24929251	24929451	.	-	0	gene_id "ENSSTUG00000045791"; transcript_id "mikado.37G1004.5"; ID "mikado.37G1004.5.CDS17";
37	Mikado_loci	CDS	24929630	24929759	.	-	1	gene_id "ENSSTUG00000045791"; transcript_id "mikado.37G1004.5"; ID "mikado.37G1004.5.CDS18";
37	Mikado_loci	CDS	24931389	24931567	.	-	0	gene_id "ENSSTUG00000045791"; transcript_id "mikado.37G1004.5"; ID "mikado.37G1004.5.CDS19";
37	Mikado_loci	CDS	24931796	24931918	.	-	0	gene_id "ENSSTUG00000045791"; transcript_id "mikado.37G1004.5"; ID "mikado.37G1004.5.CDS20";
37	Mikado_loci	CDS	24933281	24933352	.	-	0	gene_id "ENSSTUG00000045791"; transcript_id "mikado.37G1004.5"; ID "mikado.37G1004.5.CDS21";
37	Mikado_loci	CDS	24933478	24933695	.	-	2	gene_id "ENSSTUG00000045791"; transcript_id "mikado.37G1004.5"; ID "mikado.37G1004.5.CDS22";
37	Mikado_loci	CDS	24934209	24934326	.	-	0	gene_id "ENSSTUG00000045791"; transcript_id "mikado.37G1004.5"; ID "mikado.37G1004.5.CDS23";
37	Mikado_loci	CDS	24934417	24934497	.	-	0	gene_id "ENSSTUG00000045791"; transcript_id "mikado.37G1004.5"; ID "mikado.37G1004.5.CDS24";
37	Mikado_loci	five_prime_utr	24934498	24934510	.	-	.	gene_id "ENSSTUG00000045791"; transcript_id "mikado.37G1004.5"; ID "mikado.37G1004.5.five_prime_UTR1";
37	Mikado_loci	five_prime_utr	24935762	24936187	.	-	.	gene_id "ENSSTUG00000045791"; transcript_id "mikado.37G1004.5"; ID "mikado.37G1004.5.five_prime_UTR2";
37	Mikado_loci	three_prime_utr	24921633	24922408	.	-	.	gene_id "ENSSTUG00000045791"; transcript_id "mikado.37G1004.5"; ID "mikado.37G1004.5.three_prime_UTR1";
37	Mikado_loci	transcript	24921633	24936187	20	-	.	gene_id "ENSSTUG00000045791"; transcript_id "mikado.37G1004.6"; ID "mikado.37G1004.6";
37	Mikado_loci	exon	24921633	24922504	.	-	.	gene_id "ENSSTUG00000045791"; transcript_id "mikado.37G1004.6"; ID "mikado.37G1004.6.exon1";
37	Mikado_loci	exon	24923195	24923341	.	-	.	gene_id "ENSSTUG00000045791"; transcript_id "mikado.37G1004.6"; ID "mikado.37G1004.6.exon2";
37	Mikado_loci	exon	24923633	24923740	.	-	.	gene_id "ENSSTUG00000045791"; transcript_id "mikado.37G1004.6"; ID "mikado.37G1004.6.exon3";
37	Mikado_loci	exon	24924092	24924286	.	-	.	gene_id "ENSSTUG00000045791"; transcript_id "mikado.37G1004.6"; ID "mikado.37G1004.6.exon4";
37	Mikado_loci	exon	24924398	24924445	.	-	.	gene_id "ENSSTUG00000045791"; transcript_id "mikado.37G1004.6"; ID "mikado.37G1004.6.exon5";
37	Mikado_loci	exon	24924656	24924793	.	-	.	gene_id "ENSSTUG00000045791"; transcript_id "mikado.37G1004.6"; ID "mikado.37G1004.6.exon6";
37	Mikado_loci	exon	24925028	24925152	.	-	.	gene_id "ENSSTUG00000045791"; transcript_id "mikado.37G1004.6"; ID "mikado.37G1004.6.exon7";
37	Mikado_loci	exon	24925265	24925367	.	-	.	gene_id "ENSSTUG00000045791"; transcript_id "mikado.37G1004.6"; ID "mikado.37G1004.6.exon8";
37	Mikado_loci	exon	24925517	24925570	.	-	.	gene_id "ENSSTUG00000045791"; transcript_id "mikado.37G1004.6"; ID "mikado.37G1004.6.exon9";
37	Mikado_loci	exon	24925782	24925951	.	-	.	gene_id "ENSSTUG00000045791"; transcript_id "mikado.37G1004.6"; ID "mikado.37G1004.6.exon10";
37	Mikado_loci	exon	24926158	24926449	.	-	.	gene_id "ENSSTUG00000045791"; transcript_id "mikado.37G1004.6"; ID "mikado.37G1004.6.exon11";
37	Mikado_loci	exon	24926646	24926962	.	-	.	gene_id "ENSSTUG00000045791"; transcript_id "mikado.37G1004.6"; ID "mikado.37G1004.6.exon12";
37	Mikado_loci	exon	24927129	24927201	.	-	.	gene_id "ENSSTUG00000045791"; transcript_id "mikado.37G1004.6"; ID "mikado.37G1004.6.exon13";
37	Mikado_loci	exon	24927456	24927811	.	-	.	gene_id "ENSSTUG00000045791"; transcript_id "mikado.37G1004.6"; ID "mikado.37G1004.6.exon14";
37	Mikado_loci	exon	24927961	24928017	.	-	.	gene_id "ENSSTUG00000045791"; transcript_id "mikado.37G1004.6"; ID "mikado.37G1004.6.exon15";
37	Mikado_loci	exon	24928464	24928563	.	-	.	gene_id "ENSSTUG00000045791"; transcript_id "mikado.37G1004.6"; ID "mikado.37G1004.6.exon16";
37	Mikado_loci	exon	24929251	24929451	.	-	.	gene_id "ENSSTUG00000045791"; transcript_id "mikado.37G1004.6"; ID "mikado.37G1004.6.exon17";
37	Mikado_loci	exon	24929630	24929759	.	-	.	gene_id "ENSSTUG00000045791"; transcript_id "mikado.37G1004.6"; ID "mikado.37G1004.6.exon18";
37	Mikado_loci	exon	24931389	24931567	.	-	.	gene_id "ENSSTUG00000045791"; transcript_id "mikado.37G1004.6"; ID "mikado.37G1004.6.exon19";
37	Mikado_loci	exon	24931796	24931918	.	-	.	gene_id "ENSSTUG00000045791"; transcript_id "mikado.37G1004.6"; ID "mikado.37G1004.6.exon20";
37	Mikado_loci	exon	24933281	24933352	.	-	.	gene_id "ENSSTUG00000045791"; transcript_id "mikado.37G1004.6"; ID "mikado.37G1004.6.exon21";
37	Mikado_loci	exon	24933478	24933695	.	-	.	gene_id "ENSSTUG00000045791"; transcript_id "mikado.37G1004.6"; ID "mikado.37G1004.6.exon22";
37	Mikado_loci	exon	24934209	24934326	.	-	.	gene_id "ENSSTUG00000045791"; transcript_id "mikado.37G1004.6"; ID "mikado.37G1004.6.exon23";
37	Mikado_loci	exon	24934417	24934510	.	-	.	gene_id "ENSSTUG00000045791"; transcript_id "mikado.37G1004.6"; ID "mikado.37G1004.6.exon24";
37	Mikado_loci	exon	24935762	24936187	.	-	.	gene_id "ENSSTUG00000045791"; transcript_id "mikado.37G1004.6"; ID "mikado.37G1004.6.exon25";
37	Mikado_loci	CDS	24922409	24922504	.	-	0	gene_id "ENSSTUG00000045791"; transcript_id "mikado.37G1004.6"; ID "mikado.37G1004.6.CDS1";
37	Mikado_loci	CDS	24923195	24923341	.	-	0	gene_id "ENSSTUG00000045791"; transcript_id "mikado.37G1004.6"; ID "mikado.37G1004.6.CDS2";
37	Mikado_loci	CDS	24923633	24923740	.	-	0	gene_id "ENSSTUG00000045791"; transcript_id "mikado.37G1004.6"; ID "mikado.37G1004.6.CDS3";
37	Mikado_loci	CDS	24924092	24924286	.	-	0	gene_id "ENSSTUG00000045791"; transcript_id "mikado.37G1004.6"; ID "mikado.37G1004.6.CDS4";
37	Mikado_loci	CDS	24924398	24924445	.	-	0	gene_id "ENSSTUG00000045791"; transcript_id "mikado.37G1004.6"; ID "mikado.37G1004.6.CDS5";
37	Mikado_loci	CDS	24924656	24924793	.	-	0	gene_id "ENSSTUG00000045791"; transcript_id "mikado.37G1004.6"; ID "mikado.37G1004.6.CDS6";
37	Mikado_loci	CDS	24925028	24925152	.	-	2	gene_id "ENSSTUG00000045791"; transcript_id "mikado.37G1004.6"; ID "mikado.37G1004.6.CDS7";
37	Mikado_loci	CDS	24925265	24925367	.	-	0	gene_id "ENSSTUG00000045791"; transcript_id "mikado.37G1004.6"; ID "mikado.37G1004.6.CDS8";
37	Mikado_loci	CDS	24925517	24925570	.	-	0	gene_id "ENSSTUG00000045791"; transcript_id "mikado.37G1004.6"; ID "mikado.37G1004.6.CDS9";
37	Mikado_loci	CDS	24925782	24925951	.	-	2	gene_id "ENSSTUG00000045791"; transcript_id "mikado.37G1004.6"; ID "mikado.37G1004.6.CDS10";
37	Mikado_loci	CDS	24926158	24926449	.	-	0	gene_id "ENSSTUG00000045791"; transcript_id "mikado.37G1004.6"; ID "mikado.37G1004.6.CDS11";
37	Mikado_loci	CDS	24926646	24926962	.	-	2	gene_id "ENSSTUG00000045791"; transcript_id "mikado.37G1004.6"; ID "mikado.37G1004.6.CDS12";
37	Mikado_loci	CDS	24927129	24927201	.	-	0	gene_id "ENSSTUG00000045791"; transcript_id "mikado.37G1004.6"; ID "mikado.37G1004.6.CDS13";
37	Mikado_loci	CDS	24927456	24927811	.	-	2	gene_id "ENSSTUG00000045791"; transcript_id "mikado.37G1004.6"; ID "mikado.37G1004.6.CDS14";
37	Mikado_loci	CDS	24927961	24928017	.	-	2	gene_id "ENSSTUG00000045791"; transcript_id "mikado.37G1004.6"; ID "mikado.37G1004.6.CDS15";
37	Mikado_loci	CDS	24928464	24928563	.	-	0	gene_id "ENSSTUG00000045791"; transcript_id "mikado.37G1004.6"; ID "mikado.37G1004.6.CDS16";
37	Mikado_loci	CDS	24929251	24929451	.	-	0	gene_id "ENSSTUG00000045791"; transcript_id "mikado.37G1004.6"; ID "mikado.37G1004.6.CDS17";
37	Mikado_loci	CDS	24929630	24929759	.	-	1	gene_id "ENSSTUG00000045791"; transcript_id "mikado.37G1004.6"; ID "mikado.37G1004.6.CDS18";
37	Mikado_loci	CDS	24931389	24931567	.	-	0	gene_id "ENSSTUG00000045791"; transcript_id "mikado.37G1004.6"; ID "mikado.37G1004.6.CDS19";
37	Mikado_loci	CDS	24931796	24931918	.	-	0	gene_id "ENSSTUG00000045791"; transcript_id "mikado.37G1004.6"; ID "mikado.37G1004.6.CDS20";
37	Mikado_loci	CDS	24933281	24933352	.	-	0	gene_id "ENSSTUG00000045791"; transcript_id "mikado.37G1004.6"; ID "mikado.37G1004.6.CDS21";
37	Mikado_loci	CDS	24933478	24933695	.	-	2	gene_id "ENSSTUG00000045791"; transcript_id "mikado.37G1004.6"; ID "mikado.37G1004.6.CDS22";
37	Mikado_loci	CDS	24934209	24934326	.	-	0	gene_id "ENSSTUG00000045791"; transcript_id "mikado.37G1004.6"; ID "mikado.37G1004.6.CDS23";
37	Mikado_loci	CDS	24934417	24934497	.	-	0	gene_id "ENSSTUG00000045791"; transcript_id "mikado.37G1004.6"; ID "mikado.37G1004.6.CDS24";
37	Mikado_loci	five_prime_utr	24934498	24934510	.	-	.	gene_id "ENSSTUG00000045791"; transcript_id "mikado.37G1004.6"; ID "mikado.37G1004.6.five_prime_UTR1";
37	Mikado_loci	five_prime_utr	24935762	24936187	.	-	.	gene_id "ENSSTUG00000045791"; transcript_id "mikado.37G1004.6"; ID "mikado.37G1004.6.five_prime_UTR2";
37	Mikado_loci	three_prime_utr	24921633	24922408	.	-	.	gene_id "ENSSTUG00000045791"; transcript_id "mikado.37G1004.6"; ID "mikado.37G1004.6.three_prime_UTR1";
37	Mikado_loci	transcript	25071154	25087993	17	-	.	gene_id "ENSSTUG00000047120"; transcript_id "mikado.37G1010.2"; ID "mikado.37G1010.2";
37	Mikado_loci	exon	25071154	25072415	.	-	.	gene_id "ENSSTUG00000047120"; transcript_id "mikado.37G1010.2"; ID "mikado.37G1010.2.exon1";
37	Mikado_loci	exon	25073612	25073785	.	-	.	gene_id "ENSSTUG00000047120"; transcript_id "mikado.37G1010.2"; ID "mikado.37G1010.2.exon2";
37	Mikado_loci	exon	25074911	25075072	.	-	.	gene_id "ENSSTUG00000047120"; transcript_id "mikado.37G1010.2"; ID "mikado.37G1010.2.exon3";
37	Mikado_loci	exon	25075898	25076060	.	-	.	gene_id "ENSSTUG00000047120"; transcript_id "mikado.37G1010.2"; ID "mikado.37G1010.2.exon4";
37	Mikado_loci	exon	25076278	25076345	.	-	.	gene_id "ENSSTUG00000047120"; transcript_id "mikado.37G1010.2"; ID "mikado.37G1010.2.exon5";
37	Mikado_loci	exon	25078745	25078863	.	-	.	gene_id "ENSSTUG00000047120"; transcript_id "mikado.37G1010.2"; ID "mikado.37G1010.2.exon6";
37	Mikado_loci	exon	25079092	25079254	.	-	.	gene_id "ENSSTUG00000047120"; transcript_id "mikado.37G1010.2"; ID "mikado.37G1010.2.exon7";
37	Mikado_loci	exon	25079462	25079602	.	-	.	gene_id "ENSSTUG00000047120"; transcript_id "mikado.37G1010.2"; ID "mikado.37G1010.2.exon8";
37	Mikado_loci	exon	25083137	25083289	.	-	.	gene_id "ENSSTUG00000047120"; transcript_id "mikado.37G1010.2"; ID "mikado.37G1010.2.exon9";
37	Mikado_loci	exon	25083894	25083992	.	-	.	gene_id "ENSSTUG00000047120"; transcript_id "mikado.37G1010.2"; ID "mikado.37G1010.2.exon10";
37	Mikado_loci	exon	25084384	25084594	.	-	.	gene_id "ENSSTUG00000047120"; transcript_id "mikado.37G1010.2"; ID "mikado.37G1010.2.exon11";
37	Mikado_loci	exon	25084778	25084893	.	-	.	gene_id "ENSSTUG00000047120"; transcript_id "mikado.37G1010.2"; ID "mikado.37G1010.2.exon12";
37	Mikado_loci	exon	25085013	25085123	.	-	.	gene_id "ENSSTUG00000047120"; transcript_id "mikado.37G1010.2"; ID "mikado.37G1010.2.exon13";
37	Mikado_loci	exon	25085382	25085573	.	-	.	gene_id "ENSSTUG00000047120"; transcript_id "mikado.37G1010.2"; ID "mikado.37G1010.2.exon14";
37	Mikado_loci	exon	25085828	25086064	.	-	.	gene_id "ENSSTUG00000047120"; transcript_id "mikado.37G1010.2"; ID "mikado.37G1010.2.exon15";
37	Mikado_loci	exon	25086228	25086482	.	-	.	gene_id "ENSSTUG00000047120"; transcript_id "mikado.37G1010.2"; ID "mikado.37G1010.2.exon16";
37	Mikado_loci	exon	25086641	25086697	.	-	.	gene_id "ENSSTUG00000047120"; transcript_id "mikado.37G1010.2"; ID "mikado.37G1010.2.exon17";
37	Mikado_loci	exon	25086811	25086991	.	-	.	gene_id "ENSSTUG00000047120"; transcript_id "mikado.37G1010.2"; ID "mikado.37G1010.2.exon18";
37	Mikado_loci	exon	25087335	25087567	.	-	.	gene_id "ENSSTUG00000047120"; transcript_id "mikado.37G1010.2"; ID "mikado.37G1010.2.exon19";
37	Mikado_loci	exon	25087671	25087993	.	-	.	gene_id "ENSSTUG00000047120"; transcript_id "mikado.37G1010.2"; ID "mikado.37G1010.2.exon20";
37	Mikado_loci	CDS	25072287	25072415	.	-	0	gene_id "ENSSTUG00000047120"; transcript_id "mikado.37G1010.2"; ID "mikado.37G1010.2.CDS1";
37	Mikado_loci	CDS	25073612	25073785	.	-	0	gene_id "ENSSTUG00000047120"; transcript_id "mikado.37G1010.2"; ID "mikado.37G1010.2.CDS2";
37	Mikado_loci	CDS	25074911	25075072	.	-	0	gene_id "ENSSTUG00000047120"; transcript_id "mikado.37G1010.2"; ID "mikado.37G1010.2.CDS3";
37	Mikado_loci	CDS	25075898	25076060	.	-	1	gene_id "ENSSTUG00000047120"; transcript_id "mikado.37G1010.2"; ID "mikado.37G1010.2.CDS4";
37	Mikado_loci	CDS	25076278	25076345	.	-	0	gene_id "ENSSTUG00000047120"; transcript_id "mikado.37G1010.2"; ID "mikado.37G1010.2.CDS5";
37	Mikado_loci	CDS	25078745	25078863	.	-	2	gene_id "ENSSTUG00000047120"; transcript_id "mikado.37G1010.2"; ID "mikado.37G1010.2.CDS6";
37	Mikado_loci	CDS	25079092	25079254	.	-	0	gene_id "ENSSTUG00000047120"; transcript_id "mikado.37G1010.2"; ID "mikado.37G1010.2.CDS7";
37	Mikado_loci	CDS	25079462	25079602	.	-	0	gene_id "ENSSTUG00000047120"; transcript_id "mikado.37G1010.2"; ID "mikado.37G1010.2.CDS8";
37	Mikado_loci	CDS	25083137	25083289	.	-	0	gene_id "ENSSTUG00000047120"; transcript_id "mikado.37G1010.2"; ID "mikado.37G1010.2.CDS9";
37	Mikado_loci	CDS	25083894	25083992	.	-	0	gene_id "ENSSTUG00000047120"; transcript_id "mikado.37G1010.2"; ID "mikado.37G1010.2.CDS10";
37	Mikado_loci	CDS	25084384	25084594	.	-	1	gene_id "ENSSTUG00000047120"; transcript_id "mikado.37G1010.2"; ID "mikado.37G1010.2.CDS11";
37	Mikado_loci	CDS	25084778	25084893	.	-	0	gene_id "ENSSTUG00000047120"; transcript_id "mikado.37G1010.2"; ID "mikado.37G1010.2.CDS12";
37	Mikado_loci	CDS	25085013	25085123	.	-	0	gene_id "ENSSTUG00000047120"; transcript_id "mikado.37G1010.2"; ID "mikado.37G1010.2.CDS13";
37	Mikado_loci	CDS	25085382	25085573	.	-	0	gene_id "ENSSTUG00000047120"; transcript_id "mikado.37G1010.2"; ID "mikado.37G1010.2.CDS14";
37	Mikado_loci	CDS	25085828	25086064	.	-	0	gene_id "ENSSTUG00000047120"; transcript_id "mikado.37G1010.2"; ID "mikado.37G1010.2.CDS15";
37	Mikado_loci	CDS	25086228	25086482	.	-	0	gene_id "ENSSTUG00000047120"; transcript_id "mikado.37G1010.2"; ID "mikado.37G1010.2.CDS16";
37	Mikado_loci	CDS	25086641	25086697	.	-	0	gene_id "ENSSTUG00000047120"; transcript_id "mikado.37G1010.2"; ID "mikado.37G1010.2.CDS17";
37	Mikado_loci	CDS	25086811	25086991	.	-	1	gene_id "ENSSTUG00000047120"; transcript_id "mikado.37G1010.2"; ID "mikado.37G1010.2.CDS18";
37	Mikado_loci	CDS	25087335	25087567	.	-	0	gene_id "ENSSTUG00000047120"; transcript_id "mikado.37G1010.2"; ID "mikado.37G1010.2.CDS19";
37	Mikado_loci	CDS	25087671	25087868	.	-	0	gene_id "ENSSTUG00000047120"; transcript_id "mikado.37G1010.2"; ID "mikado.37G1010.2.CDS20";
37	Mikado_loci	five_prime_utr	25087869	25087993	.	-	.	gene_id "ENSSTUG00000047120"; transcript_id "mikado.37G1010.2"; ID "mikado.37G1010.2.five_prime_UTR1";
37	Mikado_loci	three_prime_utr	25071154	25072286	.	-	.	gene_id "ENSSTUG00000047120"; transcript_id "mikado.37G1010.2"; ID "mikado.37G1010.2.three_prime_UTR1";
37	Mikado_loci	transcript	25071154	25088876	22	-	.	gene_id "ENSSTUG00000047120"; transcript_id "mikado.37G1010.4"; ID "mikado.37G1010.4";
37	Mikado_loci	exon	25071154	25072415	.	-	.	gene_id "ENSSTUG00000047120"; transcript_id "mikado.37G1010.4"; ID "mikado.37G1010.4.exon1";
37	Mikado_loci	exon	25073612	25073785	.	-	.	gene_id "ENSSTUG00000047120"; transcript_id "mikado.37G1010.4"; ID "mikado.37G1010.4.exon2";
37	Mikado_loci	exon	25074911	25075072	.	-	.	gene_id "ENSSTUG00000047120"; transcript_id "mikado.37G1010.4"; ID "mikado.37G1010.4.exon3";
37	Mikado_loci	exon	25075898	25076060	.	-	.	gene_id "ENSSTUG00000047120"; transcript_id "mikado.37G1010.4"; ID "mikado.37G1010.4.exon4";
37	Mikado_loci	exon	25076278	25076345	.	-	.	gene_id "ENSSTUG00000047120"; transcript_id "mikado.37G1010.4"; ID "mikado.37G1010.4.exon5";
37	Mikado_loci	exon	25078745	25078863	.	-	.	gene_id "ENSSTUG00000047120"; transcript_id "mikado.37G1010.4"; ID "mikado.37G1010.4.exon6";
37	Mikado_loci	exon	25079092	25079254	.	-	.	gene_id "ENSSTUG00000047120"; transcript_id "mikado.37G1010.4"; ID "mikado.37G1010.4.exon7";
37	Mikado_loci	exon	25079462	25079602	.	-	.	gene_id "ENSSTUG00000047120"; transcript_id "mikado.37G1010.4"; ID "mikado.37G1010.4.exon8";
37	Mikado_loci	exon	25083137	25083289	.	-	.	gene_id "ENSSTUG00000047120"; transcript_id "mikado.37G1010.4"; ID "mikado.37G1010.4.exon9";
37	Mikado_loci	exon	25083894	25083992	.	-	.	gene_id "ENSSTUG00000047120"; transcript_id "mikado.37G1010.4"; ID "mikado.37G1010.4.exon10";
37	Mikado_loci	exon	25084384	25084594	.	-	.	gene_id "ENSSTUG00000047120"; transcript_id "mikado.37G1010.4"; ID "mikado.37G1010.4.exon11";
37	Mikado_loci	exon	25084778	25084893	.	-	.	gene_id "ENSSTUG00000047120"; transcript_id "mikado.37G1010.4"; ID "mikado.37G1010.4.exon12";
37	Mikado_loci	exon	25085013	25085123	.	-	.	gene_id "ENSSTUG00000047120"; transcript_id "mikado.37G1010.4"; ID "mikado.37G1010.4.exon13";
37	Mikado_loci	exon	25085382	25085573	.	-	.	gene_id "ENSSTUG00000047120"; transcript_id "mikado.37G1010.4"; ID "mikado.37G1010.4.exon14";
37	Mikado_loci	exon	25085828	25086064	.	-	.	gene_id "ENSSTUG00000047120"; transcript_id "mikado.37G1010.4"; ID "mikado.37G1010.4.exon15";
37	Mikado_loci	exon	25086228	25086482	.	-	.	gene_id "ENSSTUG00000047120"; transcript_id "mikado.37G1010.4"; ID "mikado.37G1010.4.exon16";
37	Mikado_loci	exon	25086641	25086697	.	-	.	gene_id "ENSSTUG00000047120"; transcript_id "mikado.37G1010.4"; ID "mikado.37G1010.4.exon17";
37	Mikado_loci	exon	25086811	25086991	.	-	.	gene_id "ENSSTUG00000047120"; transcript_id "mikado.37G1010.4"; ID "mikado.37G1010.4.exon18";
37	Mikado_loci	exon	25087335	25087567	.	-	.	gene_id "ENSSTUG00000047120"; transcript_id "mikado.37G1010.4"; ID "mikado.37G1010.4.exon19";
37	Mikado_loci	exon	25087671	25087873	.	-	.	gene_id "ENSSTUG00000047120"; transcript_id "mikado.37G1010.4"; ID "mikado.37G1010.4.exon20";
37	Mikado_loci	exon	25088638	25088876	.	-	.	gene_id "ENSSTUG00000047120"; transcript_id "mikado.37G1010.4"; ID "mikado.37G1010.4.exon21";
37	Mikado_loci	CDS	25072287	25072415	.	-	0	gene_id "ENSSTUG00000047120"; transcript_id "mikado.37G1010.4"; ID "mikado.37G1010.4.CDS1";
37	Mikado_loci	CDS	25073612	25073785	.	-	0	gene_id "ENSSTUG00000047120"; transcript_id "mikado.37G1010.4"; ID "mikado.37G1010.4.CDS2";
37	Mikado_loci	CDS	25074911	25075072	.	-	0	gene_id "ENSSTUG00000047120"; transcript_id "mikado.37G1010.4"; ID "mikado.37G1010.4.CDS3";
37	Mikado_loci	CDS	25075898	25076060	.	-	1	gene_id "ENSSTUG00000047120"; transcript_id "mikado.37G1010.4"; ID "mikado.37G1010.4.CDS4";
37	Mikado_loci	CDS	25076278	25076345	.	-	0	gene_id "ENSSTUG00000047120"; transcript_id "mikado.37G1010.4"; ID "mikado.37G1010.4.CDS5";
37	Mikado_loci	CDS	25078745	25078863	.	-	2	gene_id "ENSSTUG00000047120"; transcript_id "mikado.37G1010.4"; ID "mikado.37G1010.4.CDS6";
37	Mikado_loci	CDS	25079092	25079254	.	-	0	gene_id "ENSSTUG00000047120"; transcript_id "mikado.37G1010.4"; ID "mikado.37G1010.4.CDS7";
37	Mikado_loci	CDS	25079462	25079602	.	-	0	gene_id "ENSSTUG00000047120"; transcript_id "mikado.37G1010.4"; ID "mikado.37G1010.4.CDS8";
37	Mikado_loci	CDS	25083137	25083289	.	-	0	gene_id "ENSSTUG00000047120"; transcript_id "mikado.37G1010.4"; ID "mikado.37G1010.4.CDS9";
37	Mikado_loci	CDS	25083894	25083992	.	-	0	gene_id "ENSSTUG00000047120"; transcript_id "mikado.37G1010.4"; ID "mikado.37G1010.4.CDS10";
37	Mikado_loci	CDS	25084384	25084594	.	-	1	gene_id "ENSSTUG00000047120"; transcript_id "mikado.37G1010.4"; ID "mikado.37G1010.4.CDS11";
37	Mikado_loci	CDS	25084778	25084893	.	-	0	gene_id "ENSSTUG00000047120"; transcript_id "mikado.37G1010.4"; ID "mikado.37G1010.4.CDS12";
37	Mikado_loci	CDS	25085013	25085123	.	-	0	gene_id "ENSSTUG00000047120"; transcript_id "mikado.37G1010.4"; ID "mikado.37G1010.4.CDS13";
37	Mikado_loci	CDS	25085382	25085573	.	-	0	gene_id "ENSSTUG00000047120"; transcript_id "mikado.37G1010.4"; ID "mikado.37G1010.4.CDS14";
37	Mikado_loci	CDS	25085828	25086064	.	-	0	gene_id "ENSSTUG00000047120"; transcript_id "mikado.37G1010.4"; ID "mikado.37G1010.4.CDS15";
37	Mikado_loci	CDS	25086228	25086482	.	-	0	gene_id "ENSSTUG00000047120"; transcript_id "mikado.37G1010.4"; ID "mikado.37G1010.4.CDS16";
37	Mikado_loci	CDS	25086641	25086697	.	-	0	gene_id "ENSSTUG00000047120"; transcript_id "mikado.37G1010.4"; ID "mikado.37G1010.4.CDS17";
37	Mikado_loci	CDS	25086811	25086991	.	-	1	gene_id "ENSSTUG00000047120"; transcript_id "mikado.37G1010.4"; ID "mikado.37G1010.4.CDS18";
37	Mikado_loci	CDS	25087335	25087567	.	-	0	gene_id "ENSSTUG00000047120"; transcript_id "mikado.37G1010.4"; ID "mikado.37G1010.4.CDS19";
37	Mikado_loci	CDS	25087671	25087868	.	-	0	gene_id "ENSSTUG00000047120"; transcript_id "mikado.37G1010.4"; ID "mikado.37G1010.4.CDS20";
37	Mikado_loci	five_prime_utr	25087869	25087873	.	-	.	gene_id "ENSSTUG00000047120"; transcript_id "mikado.37G1010.4"; ID "mikado.37G1010.4.five_prime_UTR1";
37	Mikado_loci	five_prime_utr	25088638	25088876	.	-	.	gene_id "ENSSTUG00000047120"; transcript_id "mikado.37G1010.4"; ID "mikado.37G1010.4.five_prime_UTR2";
37	Mikado_loci	three_prime_utr	25071154	25072286	.	-	.	gene_id "ENSSTUG00000047120"; transcript_id "mikado.37G1010.4"; ID "mikado.37G1010.4.three_prime_UTR1";
37	Mikado_loci	transcript	25122863	25136656	15	-	.	gene_id "ENSSTUG00000047453"; transcript_id "mikado.37G1011.2"; ID "mikado.37G1011.2";
37	Mikado_loci	exon	25122863	25123954	.	-	.	gene_id "ENSSTUG00000047453"; transcript_id "mikado.37G1011.2"; ID "mikado.37G1011.2.exon1";
37	Mikado_loci	exon	25124960	25125007	.	-	.	gene_id "ENSSTUG00000047453"; transcript_id "mikado.37G1011.2"; ID "mikado.37G1011.2.exon2";
37	Mikado_loci	exon	25125137	25125199	.	-	.	gene_id "ENSSTUG00000047453"; transcript_id "mikado.37G1011.2"; ID "mikado.37G1011.2.exon3";
37	Mikado_loci	exon	25125442	25125513	.	-	.	gene_id "ENSSTUG00000047453"; transcript_id "mikado.37G1011.2"; ID "mikado.37G1011.2.exon4";
37	Mikado_loci	exon	25127320	25127394	.	-	.	gene_id "ENSSTUG00000047453"; transcript_id "mikado.37G1011.2"; ID "mikado.37G1011.2.exon5";
37	Mikado_loci	exon	25127499	25127702	.	-	.	gene_id "ENSSTUG00000047453"; transcript_id "mikado.37G1011.2"; ID "mikado.37G1011.2.exon6";
37	Mikado_loci	exon	25129037	25129206	.	-	.	gene_id "ENSSTUG00000047453"; transcript_id "mikado.37G1011.2"; ID "mikado.37G1011.2.exon7";
37	Mikado_loci	exon	25129650	25129855	.	-	.	gene_id "ENSSTUG00000047453"; transcript_id "mikado.37G1011.2"; ID "mikado.37G1011.2.exon8";
37	Mikado_loci	exon	25135632	25136656	.	-	.	gene_id "ENSSTUG00000047453"; transcript_id "mikado.37G1011.2"; ID "mikado.37G1011.2.exon9";
37	Mikado_loci	CDS	25123431	25123954	.	-	2	gene_id "ENSSTUG00000047453"; transcript_id "mikado.37G1011.2"; ID "mikado.37G1011.2.CDS1";
37	Mikado_loci	CDS	25124960	25125007	.	-	2	gene_id "ENSSTUG00000047453"; transcript_id "mikado.37G1011.2"; ID "mikado.37G1011.2.CDS2";
37	Mikado_loci	CDS	25125137	25125199	.	-	2	gene_id "ENSSTUG00000047453"; transcript_id "mikado.37G1011.2"; ID "mikado.37G1011.2.CDS3";
37	Mikado_loci	CDS	25125442	25125513	.	-	2	gene_id "ENSSTUG00000047453"; transcript_id "mikado.37G1011.2"; ID "mikado.37G1011.2.CDS4";
37	Mikado_loci	CDS	25127320	25127394	.	-	2	gene_id "ENSSTUG00000047453"; transcript_id "mikado.37G1011.2"; ID "mikado.37G1011.2.CDS5";
37	Mikado_loci	CDS	25127499	25127702	.	-	2	gene_id "ENSSTUG00000047453"; transcript_id "mikado.37G1011.2"; ID "mikado.37G1011.2.CDS6";
37	Mikado_loci	CDS	25129037	25129206	.	-	1	gene_id "ENSSTUG00000047453"; transcript_id "mikado.37G1011.2"; ID "mikado.37G1011.2.CDS7";
37	Mikado_loci	CDS	25129650	25129789	.	-	0	gene_id "ENSSTUG00000047453"; transcript_id "mikado.37G1011.2"; ID "mikado.37G1011.2.CDS8";
37	Mikado_loci	five_prime_utr	25129790	25129855	.	-	.	gene_id "ENSSTUG00000047453"; transcript_id "mikado.37G1011.2"; ID "mikado.37G1011.2.five_prime_UTR1";
37	Mikado_loci	five_prime_utr	25135632	25136656	.	-	.	gene_id "ENSSTUG00000047453"; transcript_id "mikado.37G1011.2"; ID "mikado.37G1011.2.five_prime_UTR2";
37	Mikado_loci	three_prime_utr	25122863	25123430	.	-	.	gene_id "ENSSTUG00000047453"; transcript_id "mikado.37G1011.2"; ID "mikado.37G1011.2.three_prime_UTR1";
37	Mikado_loci	transcript	25122863	25136656	19	-	.	gene_id "ENSSTUG00000047453"; transcript_id "mikado.37G1011.4"; ID "mikado.37G1011.4";
37	Mikado_loci	exon	25122863	25123954	.	-	.	gene_id "ENSSTUG00000047453"; transcript_id "mikado.37G1011.4"; ID "mikado.37G1011.4.exon1";
37	Mikado_loci	exon	25124547	25124630	.	-	.	gene_id "ENSSTUG00000047453"; transcript_id "mikado.37G1011.4"; ID "mikado.37G1011.4.exon2";
37	Mikado_loci	exon	25124960	25125007	.	-	.	gene_id "ENSSTUG00000047453"; transcript_id "mikado.37G1011.4"; ID "mikado.37G1011.4.exon3";
37	Mikado_loci	exon	25125137	25125199	.	-	.	gene_id "ENSSTUG00000047453"; transcript_id "mikado.37G1011.4"; ID "mikado.37G1011.4.exon4";
37	Mikado_loci	exon	25125442	25125513	.	-	.	gene_id "ENSSTUG00000047453"; transcript_id "mikado.37G1011.4"; ID "mikado.37G1011.4.exon5";
37	Mikado_loci	exon	25127320	25127394	.	-	.	gene_id "ENSSTUG00000047453"; transcript_id "mikado.37G1011.4"; ID "mikado.37G1011.4.exon6";
37	Mikado_loci	exon	25127499	25127702	.	-	.	gene_id "ENSSTUG00000047453"; transcript_id "mikado.37G1011.4"; ID "mikado.37G1011.4.exon7";
37	Mikado_loci	exon	25129037	25129206	.	-	.	gene_id "ENSSTUG00000047453"; transcript_id "mikado.37G1011.4"; ID "mikado.37G1011.4.exon8";
37	Mikado_loci	exon	25129650	25129855	.	-	.	gene_id "ENSSTUG00000047453"; transcript_id "mikado.37G1011.4"; ID "mikado.37G1011.4.exon9";
37	Mikado_loci	exon	25135632	25136656	.	-	.	gene_id "ENSSTUG00000047453"; transcript_id "mikado.37G1011.4"; ID "mikado.37G1011.4.exon10";
37	Mikado_loci	CDS	25123431	25123954	.	-	2	gene_id "ENSSTUG00000047453"; transcript_id "mikado.37G1011.4"; ID "mikado.37G1011.4.CDS1";
37	Mikado_loci	CDS	25124547	25124630	.	-	2	gene_id "ENSSTUG00000047453"; transcript_id "mikado.37G1011.4"; ID "mikado.37G1011.4.CDS2";
37	Mikado_loci	CDS	25124960	25125007	.	-	2	gene_id "ENSSTUG00000047453"; transcript_id "mikado.37G1011.4"; ID "mikado.37G1011.4.CDS3";
37	Mikado_loci	CDS	25125137	25125199	.	-	2	gene_id "ENSSTUG00000047453"; transcript_id "mikado.37G1011.4"; ID "mikado.37G1011.4.CDS4";
37	Mikado_loci	CDS	25125442	25125513	.	-	2	gene_id "ENSSTUG00000047453"; transcript_id "mikado.37G1011.4"; ID "mikado.37G1011.4.CDS5";
37	Mikado_loci	CDS	25127320	25127394	.	-	2	gene_id "ENSSTUG00000047453"; transcript_id "mikado.37G1011.4"; ID "mikado.37G1011.4.CDS6";
37	Mikado_loci	CDS	25127499	25127702	.	-	2	gene_id "ENSSTUG00000047453"; transcript_id "mikado.37G1011.4"; ID "mikado.37G1011.4.CDS7";
37	Mikado_loci	CDS	25129037	25129206	.	-	1	gene_id "ENSSTUG00000047453"; transcript_id "mikado.37G1011.4"; ID "mikado.37G1011.4.CDS8";
37	Mikado_loci	CDS	25129650	25129789	.	-	0	gene_id "ENSSTUG00000047453"; transcript_id "mikado.37G1011.4"; ID "mikado.37G1011.4.CDS9";
37	Mikado_loci	five_prime_utr	25129790	25129855	.	-	.	gene_id "ENSSTUG00000047453"; transcript_id "mikado.37G1011.4"; ID "mikado.37G1011.4.five_prime_UTR1";
37	Mikado_loci	five_prime_utr	25135632	25136656	.	-	.	gene_id "ENSSTUG00000047453"; transcript_id "mikado.37G1011.4"; ID "mikado.37G1011.4.five_prime_UTR2";
37	Mikado_loci	three_prime_utr	25122863	25123430	.	-	.	gene_id "ENSSTUG00000047453"; transcript_id "mikado.37G1011.4"; ID "mikado.37G1011.4.three_prime_UTR1";
37	Mikado_loci	transcript	25470781	25477337	21	-	.	gene_id "ENSSTUG00000038860"; transcript_id "mikado.37G1019.2"; ID "mikado.37G1019.2";
37	Mikado_loci	exon	25470781	25471457	.	-	.	gene_id "ENSSTUG00000038860"; transcript_id "mikado.37G1019.2"; ID "mikado.37G1019.2.exon1";
37	Mikado_loci	exon	25471711	25471819	.	-	.	gene_id "ENSSTUG00000038860"; transcript_id "mikado.37G1019.2"; ID "mikado.37G1019.2.exon2";
37	Mikado_loci	exon	25471939	25472217	.	-	.	gene_id "ENSSTUG00000038860"; transcript_id "mikado.37G1019.2"; ID "mikado.37G1019.2.exon3";
37	Mikado_loci	exon	25472337	25472594	.	-	.	gene_id "ENSSTUG00000038860"; transcript_id "mikado.37G1019.2"; ID "mikado.37G1019.2.exon4";
37	Mikado_loci	exon	25472840	25473151	.	-	.	gene_id "ENSSTUG00000038860"; transcript_id "mikado.37G1019.2"; ID "mikado.37G1019.2.exon5";
37	Mikado_loci	exon	25473400	25473777	.	-	.	gene_id "ENSSTUG00000038860"; transcript_id "mikado.37G1019.2"; ID "mikado.37G1019.2.exon6";
37	Mikado_loci	exon	25473951	25474102	.	-	.	gene_id "ENSSTUG00000038860"; transcript_id "mikado.37G1019.2"; ID "mikado.37G1019.2.exon7";
37	Mikado_loci	exon	25474550	25477337	.	-	.	gene_id "ENSSTUG00000038860"; transcript_id "mikado.37G1019.2"; ID "mikado.37G1019.2.exon8";
37	Mikado_loci	CDS	25471346	25471457	.	-	1	gene_id "ENSSTUG00000038860"; transcript_id "mikado.37G1019.2"; ID "mikado.37G1019.2.CDS1";
37	Mikado_loci	CDS	25471711	25471819	.	-	2	gene_id "ENSSTUG00000038860"; transcript_id "mikado.37G1019.2"; ID "mikado.37G1019.2.CDS2";
37	Mikado_loci	CDS	25471939	25472217	.	-	2	gene_id "ENSSTUG00000038860"; transcript_id "mikado.37G1019.2"; ID "mikado.37G1019.2.CDS3";
37	Mikado_loci	CDS	25472337	25472594	.	-	2	gene_id "ENSSTUG00000038860"; transcript_id "mikado.37G1019.2"; ID "mikado.37G1019.2.CDS4";
37	Mikado_loci	CDS	25472840	25473151	.	-	2	gene_id "ENSSTUG00000038860"; transcript_id "mikado.37G1019.2"; ID "mikado.37G1019.2.CDS5";
37	Mikado_loci	CDS	25473400	25473777	.	-	2	gene_id "ENSSTUG00000038860"; transcript_id "mikado.37G1019.2"; ID "mikado.37G1019.2.CDS6";
37	Mikado_loci	CDS	25473951	25474011	.	-	0	gene_id "ENSSTUG00000038860"; transcript_id "mikado.37G1019.2"; ID "mikado.37G1019.2.CDS7";
37	Mikado_loci	five_prime_utr	25474012	25474102	.	-	.	gene_id "ENSSTUG00000038860"; transcript_id "mikado.37G1019.2"; ID "mikado.37G1019.2.five_prime_UTR1";
37	Mikado_loci	five_prime_utr	25474550	25477337	.	-	.	gene_id "ENSSTUG00000038860"; transcript_id "mikado.37G1019.2"; ID "mikado.37G1019.2.five_prime_UTR2";
37	Mikado_loci	three_prime_utr	25470781	25471345	.	-	.	gene_id "ENSSTUG00000038860"; transcript_id "mikado.37G1019.2"; ID "mikado.37G1019.2.three_prime_UTR1";
37	Mikado_loci	transcript	25659084	25682389	20	-	.	gene_id "ENSSTUG00000038981"; transcript_id "mikado.37G1026.2"; ID "mikado.37G1026.2";
37	Mikado_loci	exon	25659084	25660171	.	-	.	gene_id "ENSSTUG00000038981"; transcript_id "mikado.37G1026.2"; ID "mikado.37G1026.2.exon1";
37	Mikado_loci	exon	25660931	25661006	.	-	.	gene_id "ENSSTUG00000038981"; transcript_id "mikado.37G1026.2"; ID "mikado.37G1026.2.exon2";
37	Mikado_loci	exon	25661267	25661357	.	-	.	gene_id "ENSSTUG00000038981"; transcript_id "mikado.37G1026.2"; ID "mikado.37G1026.2.exon3";
37	Mikado_loci	exon	25661656	25661792	.	-	.	gene_id "ENSSTUG00000038981"; transcript_id "mikado.37G1026.2"; ID "mikado.37G1026.2.exon4";
37	Mikado_loci	exon	25662470	25662509	.	-	.	gene_id "ENSSTUG00000038981"; transcript_id "mikado.37G1026.2"; ID "mikado.37G1026.2.exon5";
37	Mikado_loci	exon	25664745	25664853	.	-	.	gene_id "ENSSTUG00000038981"; transcript_id "mikado.37G1026.2"; ID "mikado.37G1026.2.exon6";
37	Mikado_loci	exon	25665017	25665101	.	-	.	gene_id "ENSSTUG00000038981"; transcript_id "mikado.37G1026.2"; ID "mikado.37G1026.2.exon7";
37	Mikado_loci	exon	25671343	25671459	.	-	.	gene_id "ENSSTUG00000038981"; transcript_id "mikado.37G1026.2"; ID "mikado.37G1026.2.exon8";
37	Mikado_loci	exon	25672021	25672276	.	-	.	gene_id "ENSSTUG00000038981"; transcript_id "mikado.37G1026.2"; ID "mikado.37G1026.2.exon9";
37	Mikado_loci	exon	25672449	25672632	.	-	.	gene_id "ENSSTUG00000038981"; transcript_id "mikado.37G1026.2"; ID "mikado.37G1026.2.exon10";
37	Mikado_loci	exon	25673368	25673468	.	-	.	gene_id "ENSSTUG00000038981"; transcript_id "mikado.37G1026.2"; ID "mikado.37G1026.2.exon11";
37	Mikado_loci	exon	25673643	25673766	.	-	.	gene_id "ENSSTUG00000038981"; transcript_id "mikado.37G1026.2"; ID "mikado.37G1026.2.exon12";
37	Mikado_loci	exon	25674268	25674345	.	-	.	gene_id "ENSSTUG00000038981"; transcript_id "mikado.37G1026.2"; ID "mikado.37G1026.2.exon13";
37	Mikado_loci	exon	25678333	25678491	.	-	.	gene_id "ENSSTUG00000038981"; transcript_id "mikado.37G1026.2"; ID "mikado.37G1026.2.exon14";
37	Mikado_loci	exon	25678678	25678785	.	-	.	gene_id "ENSSTUG00000038981"; transcript_id "mikado.37G1026.2"; ID "mikado.37G1026.2.exon15";
37	Mikado_loci	exon	25681421	25681513	.	-	.	gene_id "ENSSTUG00000038981"; transcript_id "mikado.37G1026.2"; ID "mikado.37G1026.2.exon16";
37	Mikado_loci	exon	25681892	25682389	.	-	.	gene_id "ENSSTUG00000038981"; transcript_id "mikado.37G1026.2"; ID "mikado.37G1026.2.exon17";
37	Mikado_loci	CDS	25660064	25660171	.	-	0	gene_id "ENSSTUG00000038981"; transcript_id "mikado.37G1026.2"; ID "mikado.37G1026.2.CDS1";
37	Mikado_loci	CDS	25660931	25661006	.	-	1	gene_id "ENSSTUG00000038981"; transcript_id "mikado.37G1026.2"; ID "mikado.37G1026.2.CDS2";
37	Mikado_loci	CDS	25661267	25661357	.	-	2	gene_id "ENSSTUG00000038981"; transcript_id "mikado.37G1026.2"; ID "mikado.37G1026.2.CDS3";
37	Mikado_loci	CDS	25661656	25661792	.	-	1	gene_id "ENSSTUG00000038981"; transcript_id "mikado.37G1026.2"; ID "mikado.37G1026.2.CDS4";
37	Mikado_loci	CDS	25662470	25662509	.	-	2	gene_id "ENSSTUG00000038981"; transcript_id "mikado.37G1026.2"; ID "mikado.37G1026.2.CDS5";
37	Mikado_loci	CDS	25664745	25664853	.	-	0	gene_id "ENSSTUG00000038981"; transcript_id "mikado.37G1026.2"; ID "mikado.37G1026.2.CDS6";
37	Mikado_loci	CDS	25665017	25665101	.	-	1	gene_id "ENSSTUG00000038981"; transcript_id "mikado.37G1026.2"; ID "mikado.37G1026.2.CDS7";
37	Mikado_loci	CDS	25671343	25671459	.	-	1	gene_id "ENSSTUG00000038981"; transcript_id "mikado.37G1026.2"; ID "mikado.37G1026.2.CDS8";
37	Mikado_loci	CDS	25672021	25672276	.	-	2	gene_id "ENSSTUG00000038981"; transcript_id "mikado.37G1026.2"; ID "mikado.37G1026.2.CDS9";
37	Mikado_loci	CDS	25672449	25672632	.	-	0	gene_id "ENSSTUG00000038981"; transcript_id "mikado.37G1026.2"; ID "mikado.37G1026.2.CDS10";
37	Mikado_loci	CDS	25673368	25673468	.	-	2	gene_id "ENSSTUG00000038981"; transcript_id "mikado.37G1026.2"; ID "mikado.37G1026.2.CDS11";
37	Mikado_loci	CDS	25673643	25673766	.	-	0	gene_id "ENSSTUG00000038981"; transcript_id "mikado.37G1026.2"; ID "mikado.37G1026.2.CDS12";
37	Mikado_loci	CDS	25674268	25674345	.	-	0	gene_id "ENSSTUG00000038981"; transcript_id "mikado.37G1026.2"; ID "mikado.37G1026.2.CDS13";
37	Mikado_loci	CDS	25678333	25678491	.	-	0	gene_id "ENSSTUG00000038981"; transcript_id "mikado.37G1026.2"; ID "mikado.37G1026.2.CDS14";
37	Mikado_loci	CDS	25678678	25678785	.	-	0	gene_id "ENSSTUG00000038981"; transcript_id "mikado.37G1026.2"; ID "mikado.37G1026.2.CDS15";
37	Mikado_loci	CDS	25681421	25681513	.	-	0	gene_id "ENSSTUG00000038981"; transcript_id "mikado.37G1026.2"; ID "mikado.37G1026.2.CDS16";
37	Mikado_loci	CDS	25681892	25681942	.	-	0	gene_id "ENSSTUG00000038981"; transcript_id "mikado.37G1026.2"; ID "mikado.37G1026.2.CDS17";
37	Mikado_loci	five_prime_utr	25681943	25682389	.	-	.	gene_id "ENSSTUG00000038981"; transcript_id "mikado.37G1026.2"; ID "mikado.37G1026.2.five_prime_UTR1";
37	Mikado_loci	three_prime_utr	25659084	25660063	.	-	.	gene_id "ENSSTUG00000038981"; transcript_id "mikado.37G1026.2"; ID "mikado.37G1026.2.three_prime_UTR1";
37	Mikado_loci	transcript	26136265	26178347	18	-	.	gene_id "ENSSTUG00000039351"; transcript_id "mikado.37G1039.2"; ID "mikado.37G1039.2";
37	Mikado_loci	exon	26136265	26137439	.	-	.	gene_id "ENSSTUG00000039351"; transcript_id "mikado.37G1039.2"; ID "mikado.37G1039.2.exon1";
37	Mikado_loci	exon	26141013	26141212	.	-	.	gene_id "ENSSTUG00000039351"; transcript_id "mikado.37G1039.2"; ID "mikado.37G1039.2.exon2";
37	Mikado_loci	exon	26141585	26141686	.	-	.	gene_id "ENSSTUG00000039351"; transcript_id "mikado.37G1039.2"; ID "mikado.37G1039.2.exon3";
37	Mikado_loci	exon	26142521	26142655	.	-	.	gene_id "ENSSTUG00000039351"; transcript_id "mikado.37G1039.2"; ID "mikado.37G1039.2.exon4";
37	Mikado_loci	exon	26143073	26143267	.	-	.	gene_id "ENSSTUG00000039351"; transcript_id "mikado.37G1039.2"; ID "mikado.37G1039.2.exon5";
37	Mikado_loci	exon	26143643	26143733	.	-	.	gene_id "ENSSTUG00000039351"; transcript_id "mikado.37G1039.2"; ID "mikado.37G1039.2.exon6";
37	Mikado_loci	exon	26144401	26144560	.	-	.	gene_id "ENSSTUG00000039351"; transcript_id "mikado.37G1039.2"; ID "mikado.37G1039.2.exon7";
37	Mikado_loci	exon	26149017	26149201	.	-	.	gene_id "ENSSTUG00000039351"; transcript_id "mikado.37G1039.2"; ID "mikado.37G1039.2.exon8";
37	Mikado_loci	exon	26149722	26149855	.	-	.	gene_id "ENSSTUG00000039351"; transcript_id "mikado.37G1039.2"; ID "mikado.37G1039.2.exon9";
37	Mikado_loci	exon	26153390	26153512	.	-	.	gene_id "ENSSTUG00000039351"; transcript_id "mikado.37G1039.2"; ID "mikado.37G1039.2.exon10";
37	Mikado_loci	exon	26158179	26158298	.	-	.	gene_id "ENSSTUG00000039351"; transcript_id "mikado.37G1039.2"; ID "mikado.37G1039.2.exon11";
37	Mikado_loci	exon	26158493	26158640	.	-	.	gene_id "ENSSTUG00000039351"; transcript_id "mikado.37G1039.2"; ID "mikado.37G1039.2.exon12";
37	Mikado_loci	exon	26159180	26159267	.	-	.	gene_id "ENSSTUG00000039351"; transcript_id "mikado.37G1039.2"; ID "mikado.37G1039.2.exon13";
37	Mikado_loci	exon	26159400	26159534	.	-	.	gene_id "ENSSTUG00000039351"; transcript_id "mikado.37G1039.2"; ID "mikado.37G1039.2.exon14";
37	Mikado_loci	exon	26162522	26162658	.	-	.	gene_id "ENSSTUG00000039351"; transcript_id "mikado.37G1039.2"; ID "mikado.37G1039.2.exon15";
37	Mikado_loci	exon	26163520	26163728	.	-	.	gene_id "ENSSTUG00000039351"; transcript_id "mikado.37G1039.2"; ID "mikado.37G1039.2.exon16";
37	Mikado_loci	exon	26163899	26164019	.	-	.	gene_id "ENSSTUG00000039351"; transcript_id "mikado.37G1039.2"; ID "mikado.37G1039.2.exon17";
37	Mikado_loci	exon	26164295	26164466	.	-	.	gene_id "ENSSTUG00000039351"; transcript_id "mikado.37G1039.2"; ID "mikado.37G1039.2.exon18";
37	Mikado_loci	exon	26177548	26178347	.	-	.	gene_id "ENSSTUG00000039351"; transcript_id "mikado.37G1039.2"; ID "mikado.37G1039.2.exon19";
37	Mikado_loci	CDS	26137331	26137439	.	-	1	gene_id "ENSSTUG00000039351"; transcript_id "mikado.37G1039.2"; ID "mikado.37G1039.2.CDS1";
37	Mikado_loci	CDS	26141013	26141212	.	-	0	gene_id "ENSSTUG00000039351"; transcript_id "mikado.37G1039.2"; ID "mikado.37G1039.2.CDS2";
37	Mikado_loci	CDS	26141585	26141686	.	-	0	gene_id "ENSSTUG00000039351"; transcript_id "mikado.37G1039.2"; ID "mikado.37G1039.2.CDS3";
37	Mikado_loci	CDS	26142521	26142655	.	-	0	gene_id "ENSSTUG00000039351"; transcript_id "mikado.37G1039.2"; ID "mikado.37G1039.2.CDS4";
37	Mikado_loci	CDS	26143073	26143267	.	-	0	gene_id "ENSSTUG00000039351"; transcript_id "mikado.37G1039.2"; ID "mikado.37G1039.2.CDS5";
37	Mikado_loci	CDS	26143643	26143733	.	-	1	gene_id "ENSSTUG00000039351"; transcript_id "mikado.37G1039.2"; ID "mikado.37G1039.2.CDS6";
37	Mikado_loci	CDS	26144401	26144560	.	-	2	gene_id "ENSSTUG00000039351"; transcript_id "mikado.37G1039.2"; ID "mikado.37G1039.2.CDS7";
37	Mikado_loci	CDS	26149017	26149201	.	-	1	gene_id "ENSSTUG00000039351"; transcript_id "mikado.37G1039.2"; ID "mikado.37G1039.2.CDS8";
37	Mikado_loci	CDS	26149722	26149855	.	-	0	gene_id "ENSSTUG00000039351"; transcript_id "mikado.37G1039.2"; ID "mikado.37G1039.2.CDS9";
37	Mikado_loci	CDS	26153390	26153512	.	-	0	gene_id "ENSSTUG00000039351"; transcript_id "mikado.37G1039.2"; ID "mikado.37G1039.2.CDS10";
37	Mikado_loci	CDS	26158179	26158298	.	-	0	gene_id "ENSSTUG00000039351"; transcript_id "mikado.37G1039.2"; ID "mikado.37G1039.2.CDS11";
37	Mikado_loci	CDS	26158493	26158640	.	-	1	gene_id "ENSSTUG00000039351"; transcript_id "mikado.37G1039.2"; ID "mikado.37G1039.2.CDS12";
37	Mikado_loci	CDS	26159180	26159267	.	-	2	gene_id "ENSSTUG00000039351"; transcript_id "mikado.37G1039.2"; ID "mikado.37G1039.2.CDS13";
37	Mikado_loci	CDS	26159400	26159534	.	-	2	gene_id "ENSSTUG00000039351"; transcript_id "mikado.37G1039.2"; ID "mikado.37G1039.2.CDS14";
37	Mikado_loci	CDS	26162522	26162658	.	-	1	gene_id "ENSSTUG00000039351"; transcript_id "mikado.37G1039.2"; ID "mikado.37G1039.2.CDS15";
37	Mikado_loci	CDS	26163520	26163728	.	-	0	gene_id "ENSSTUG00000039351"; transcript_id "mikado.37G1039.2"; ID "mikado.37G1039.2.CDS16";
37	Mikado_loci	CDS	26163899	26164019	.	-	1	gene_id "ENSSTUG00000039351"; transcript_id "mikado.37G1039.2"; ID "mikado.37G1039.2.CDS17";
37	Mikado_loci	CDS	26164295	26164466	.	-	2	gene_id "ENSSTUG00000039351"; transcript_id "mikado.37G1039.2"; ID "mikado.37G1039.2.CDS18";
37	Mikado_loci	CDS	26177548	26177566	.	-	0	gene_id "ENSSTUG00000039351"; transcript_id "mikado.37G1039.2"; ID "mikado.37G1039.2.CDS19";
37	Mikado_loci	five_prime_utr	26177567	26178347	.	-	.	gene_id "ENSSTUG00000039351"; transcript_id "mikado.37G1039.2"; ID "mikado.37G1039.2.five_prime_UTR1";
37	Mikado_loci	three_prime_utr	26136265	26137330	.	-	.	gene_id "ENSSTUG00000039351"; transcript_id "mikado.37G1039.2"; ID "mikado.37G1039.2.three_prime_UTR1";
37	Mikado_loci	transcript	26199621	26209673	17	+	.	gene_id "ENSSTUG00000040595"; transcript_id "mikado.37G1041.2"; ID "mikado.37G1041.2";
37	Mikado_loci	exon	26199621	26199673	.	+	.	gene_id "ENSSTUG00000040595"; transcript_id "mikado.37G1041.2"; ID "mikado.37G1041.2.exon1";
37	Mikado_loci	exon	26202670	26202752	.	+	.	gene_id "ENSSTUG00000040595"; transcript_id "mikado.37G1041.2"; ID "mikado.37G1041.2.exon2";
37	Mikado_loci	exon	26202884	26203000	.	+	.	gene_id "ENSSTUG00000040595"; transcript_id "mikado.37G1041.2"; ID "mikado.37G1041.2.exon3";
37	Mikado_loci	exon	26203261	26203403	.	+	.	gene_id "ENSSTUG00000040595"; transcript_id "mikado.37G1041.2"; ID "mikado.37G1041.2.exon4";
37	Mikado_loci	exon	26206125	26206241	.	+	.	gene_id "ENSSTUG00000040595"; transcript_id "mikado.37G1041.2"; ID "mikado.37G1041.2.exon5";
37	Mikado_loci	exon	26206513	26206614	.	+	.	gene_id "ENSSTUG00000040595"; transcript_id "mikado.37G1041.2"; ID "mikado.37G1041.2.exon6";
37	Mikado_loci	exon	26208226	26208340	.	+	.	gene_id "ENSSTUG00000040595"; transcript_id "mikado.37G1041.2"; ID "mikado.37G1041.2.exon7";
37	Mikado_loci	exon	26208634	26208741	.	+	.	gene_id "ENSSTUG00000040595"; transcript_id "mikado.37G1041.2"; ID "mikado.37G1041.2.exon8";
37	Mikado_loci	exon	26208981	26209673	.	+	.	gene_id "ENSSTUG00000040595"; transcript_id "mikado.37G1041.2"; ID "mikado.37G1041.2.exon9";
37	Mikado_loci	CDS	26202690	26202752	.	+	0	gene_id "ENSSTUG00000040595"; transcript_id "mikado.37G1041.2"; ID "mikado.37G1041.2.CDS1";
37	Mikado_loci	CDS	26202884	26203000	.	+	0	gene_id "ENSSTUG00000040595"; transcript_id "mikado.37G1041.2"; ID "mikado.37G1041.2.CDS2";
37	Mikado_loci	CDS	26203261	26203403	.	+	0	gene_id "ENSSTUG00000040595"; transcript_id "mikado.37G1041.2"; ID "mikado.37G1041.2.CDS3";
37	Mikado_loci	CDS	26206125	26206241	.	+	1	gene_id "ENSSTUG00000040595"; transcript_id "mikado.37G1041.2"; ID "mikado.37G1041.2.CDS4";
37	Mikado_loci	CDS	26206513	26206614	.	+	1	gene_id "ENSSTUG00000040595"; transcript_id "mikado.37G1041.2"; ID "mikado.37G1041.2.CDS5";
37	Mikado_loci	CDS	26208226	26208340	.	+	1	gene_id "ENSSTUG00000040595"; transcript_id "mikado.37G1041.2"; ID "mikado.37G1041.2.CDS6";
37	Mikado_loci	CDS	26208634	26208741	.	+	0	gene_id "ENSSTUG00000040595"; transcript_id "mikado.37G1041.2"; ID "mikado.37G1041.2.CDS7";
37	Mikado_loci	CDS	26208981	26209223	.	+	0	gene_id "ENSSTUG00000040595"; transcript_id "mikado.37G1041.2"; ID "mikado.37G1041.2.CDS8";
37	Mikado_loci	five_prime_utr	26199621	26199673	.	+	.	gene_id "ENSSTUG00000040595"; transcript_id "mikado.37G1041.2"; ID "mikado.37G1041.2.five_prime_UTR1";
37	Mikado_loci	five_prime_utr	26202670	26202689	.	+	.	gene_id "ENSSTUG00000040595"; transcript_id "mikado.37G1041.2"; ID "mikado.37G1041.2.five_prime_UTR2";
37	Mikado_loci	three_prime_utr	26209224	26209673	.	+	.	gene_id "ENSSTUG00000040595"; transcript_id "mikado.37G1041.2"; ID "mikado.37G1041.2.three_prime_UTR1";
37	Mikado_loci	transcript	26199621	26209673	18	+	.	gene_id "ENSSTUG00000040595"; transcript_id "mikado.37G1041.3"; ID "mikado.37G1041.3";
37	Mikado_loci	exon	26199621	26199661	.	+	.	gene_id "ENSSTUG00000040595"; transcript_id "mikado.37G1041.3"; ID "mikado.37G1041.3.exon1";
37	Mikado_loci	exon	26202670	26202752	.	+	.	gene_id "ENSSTUG00000040595"; transcript_id "mikado.37G1041.3"; ID "mikado.37G1041.3.exon2";
37	Mikado_loci	exon	26202884	26203000	.	+	.	gene_id "ENSSTUG00000040595"; transcript_id "mikado.37G1041.3"; ID "mikado.37G1041.3.exon3";
37	Mikado_loci	exon	26203261	26203403	.	+	.	gene_id "ENSSTUG00000040595"; transcript_id "mikado.37G1041.3"; ID "mikado.37G1041.3.exon4";
37	Mikado_loci	exon	26206125	26206241	.	+	.	gene_id "ENSSTUG00000040595"; transcript_id "mikado.37G1041.3"; ID "mikado.37G1041.3.exon5";
37	Mikado_loci	exon	26206513	26206614	.	+	.	gene_id "ENSSTUG00000040595"; transcript_id "mikado.37G1041.3"; ID "mikado.37G1041.3.exon6";
37	Mikado_loci	exon	26208226	26208340	.	+	.	gene_id "ENSSTUG00000040595"; transcript_id "mikado.37G1041.3"; ID "mikado.37G1041.3.exon7";
37	Mikado_loci	exon	26208634	26208741	.	+	.	gene_id "ENSSTUG00000040595"; transcript_id "mikado.37G1041.3"; ID "mikado.37G1041.3.exon8";
37	Mikado_loci	exon	26208981	26209673	.	+	.	gene_id "ENSSTUG00000040595"; transcript_id "mikado.37G1041.3"; ID "mikado.37G1041.3.exon9";
37	Mikado_loci	CDS	26202690	26202752	.	+	0	gene_id "ENSSTUG00000040595"; transcript_id "mikado.37G1041.3"; ID "mikado.37G1041.3.CDS1";
37	Mikado_loci	CDS	26202884	26203000	.	+	0	gene_id "ENSSTUG00000040595"; transcript_id "mikado.37G1041.3"; ID "mikado.37G1041.3.CDS2";
37	Mikado_loci	CDS	26203261	26203403	.	+	0	gene_id "ENSSTUG00000040595"; transcript_id "mikado.37G1041.3"; ID "mikado.37G1041.3.CDS3";
37	Mikado_loci	CDS	26206125	26206241	.	+	1	gene_id "ENSSTUG00000040595"; transcript_id "mikado.37G1041.3"; ID "mikado.37G1041.3.CDS4";
37	Mikado_loci	CDS	26206513	26206614	.	+	1	gene_id "ENSSTUG00000040595"; transcript_id "mikado.37G1041.3"; ID "mikado.37G1041.3.CDS5";
37	Mikado_loci	CDS	26208226	26208340	.	+	1	gene_id "ENSSTUG00000040595"; transcript_id "mikado.37G1041.3"; ID "mikado.37G1041.3.CDS6";
37	Mikado_loci	CDS	26208634	26208741	.	+	0	gene_id "ENSSTUG00000040595"; transcript_id "mikado.37G1041.3"; ID "mikado.37G1041.3.CDS7";
37	Mikado_loci	CDS	26208981	26209223	.	+	0	gene_id "ENSSTUG00000040595"; transcript_id "mikado.37G1041.3"; ID "mikado.37G1041.3.CDS8";
37	Mikado_loci	five_prime_utr	26199621	26199661	.	+	.	gene_id "ENSSTUG00000040595"; transcript_id "mikado.37G1041.3"; ID "mikado.37G1041.3.five_prime_UTR1";
37	Mikado_loci	five_prime_utr	26202670	26202689	.	+	.	gene_id "ENSSTUG00000040595"; transcript_id "mikado.37G1041.3"; ID "mikado.37G1041.3.five_prime_UTR2";
37	Mikado_loci	three_prime_utr	26209224	26209673	.	+	.	gene_id "ENSSTUG00000040595"; transcript_id "mikado.37G1041.3"; ID "mikado.37G1041.3.three_prime_UTR1";
30	Mikado_loci	transcript	6504081	6509234	13	-	.	gene_id "ENSSTUG00000048122"; transcript_id "mikado.30G160.2"; ID "mikado.30G160.2";
30	Mikado_loci	exon	6504081	6505347	.	-	.	gene_id "ENSSTUG00000048122"; transcript_id "mikado.30G160.2"; ID "mikado.30G160.2.exon1";
30	Mikado_loci	exon	6505492	6505612	.	-	.	gene_id "ENSSTUG00000048122"; transcript_id "mikado.30G160.2"; ID "mikado.30G160.2.exon2";
30	Mikado_loci	exon	6505801	6505908	.	-	.	gene_id "ENSSTUG00000048122"; transcript_id "mikado.30G160.2"; ID "mikado.30G160.2.exon3";
30	Mikado_loci	exon	6506025	6506278	.	-	.	gene_id "ENSSTUG00000048122"; transcript_id "mikado.30G160.2"; ID "mikado.30G160.2.exon4";
30	Mikado_loci	exon	6506626	6506762	.	-	.	gene_id "ENSSTUG00000048122"; transcript_id "mikado.30G160.2"; ID "mikado.30G160.2.exon5";
30	Mikado_loci	exon	6508410	6508693	.	-	.	gene_id "ENSSTUG00000048122"; transcript_id "mikado.30G160.2"; ID "mikado.30G160.2.exon6";
30	Mikado_loci	exon	6508799	6508933	.	-	.	gene_id "ENSSTUG00000048122"; transcript_id "mikado.30G160.2"; ID "mikado.30G160.2.exon7";
30	Mikado_loci	exon	6509011	6509234	.	-	.	gene_id "ENSSTUG00000048122"; transcript_id "mikado.30G160.2"; ID "mikado.30G160.2.exon8";
30	Mikado_loci	CDS	6505198	6505347	.	-	0	gene_id "ENSSTUG00000048122"; transcript_id "mikado.30G160.2"; ID "mikado.30G160.2.CDS1";
30	Mikado_loci	CDS	6505492	6505612	.	-	1	gene_id "ENSSTUG00000048122"; transcript_id "mikado.30G160.2"; ID "mikado.30G160.2.CDS2";
30	Mikado_loci	CDS	6505801	6505908	.	-	1	gene_id "ENSSTUG00000048122"; transcript_id "mikado.30G160.2"; ID "mikado.30G160.2.CDS3";
30	Mikado_loci	CDS	6506025	6506278	.	-	0	gene_id "ENSSTUG00000048122"; transcript_id "mikado.30G160.2"; ID "mikado.30G160.2.CDS4";
30	Mikado_loci	CDS	6506626	6506762	.	-	2	gene_id "ENSSTUG00000048122"; transcript_id "mikado.30G160.2"; ID "mikado.30G160.2.CDS5";
30	Mikado_loci	CDS	6508410	6508518	.	-	0	gene_id "ENSSTUG00000048122"; transcript_id "mikado.30G160.2"; ID "mikado.30G160.2.CDS6";
30	Mikado_loci	five_prime_utr	6508519	6508693	.	-	.	gene_id "ENSSTUG00000048122"; transcript_id "mikado.30G160.2"; ID "mikado.30G160.2.five_prime_UTR1";
30	Mikado_loci	five_prime_utr	6508799	6508933	.	-	.	gene_id "ENSSTUG00000048122"; transcript_id "mikado.30G160.2"; ID "mikado.30G160.2.five_prime_UTR2";
30	Mikado_loci	five_prime_utr	6509011	6509234	.	-	.	gene_id "ENSSTUG00000048122"; transcript_id "mikado.30G160.2"; ID "mikado.30G160.2.five_prime_UTR3";
30	Mikado_loci	three_prime_utr	6504081	6505197	.	-	.	gene_id "ENSSTUG00000048122"; transcript_id "mikado.30G160.2"; ID "mikado.30G160.2.three_prime_UTR1";
30	Mikado_loci	transcript	6515265	6536412	15	-	.	gene_id "ENSSTUG00000048144"; transcript_id "mikado.30G161.3"; ID "mikado.30G161.3";
30	Mikado_loci	exon	6515265	6516149	.	-	.	gene_id "ENSSTUG00000048144"; transcript_id "mikado.30G161.3"; ID "mikado.30G161.3.exon1";
30	Mikado_loci	exon	6516492	6516735	.	-	.	gene_id "ENSSTUG00000048144"; transcript_id "mikado.30G161.3"; ID "mikado.30G161.3.exon2";
30	Mikado_loci	exon	6528300	6528506	.	-	.	gene_id "ENSSTUG00000048144"; transcript_id "mikado.30G161.3"; ID "mikado.30G161.3.exon3";
30	Mikado_loci	exon	6530539	6530741	.	-	.	gene_id "ENSSTUG00000048144"; transcript_id "mikado.30G161.3"; ID "mikado.30G161.3.exon4";
30	Mikado_loci	exon	6532577	6532715	.	-	.	gene_id "ENSSTUG00000048144"; transcript_id "mikado.30G161.3"; ID "mikado.30G161.3.exon5";
30	Mikado_loci	exon	6533358	6533509	.	-	.	gene_id "ENSSTUG00000048144"; transcript_id "mikado.30G161.3"; ID "mikado.30G161.3.exon6";
30	Mikado_loci	exon	6533751	6534203	.	-	.	gene_id "ENSSTUG00000048144"; transcript_id "mikado.30G161.3"; ID "mikado.30G161.3.exon7";
30	Mikado_loci	exon	6535915	6536412	.	-	.	gene_id "ENSSTUG00000048144"; transcript_id "mikado.30G161.3"; ID "mikado.30G161.3.exon8";
30	Mikado_loci	CDS	6515902	6516149	.	-	2	gene_id "ENSSTUG00000048144"; transcript_id "mikado.30G161.3"; ID "mikado.30G161.3.CDS1";
30	Mikado_loci	CDS	6516492	6516735	.	-	0	gene_id "ENSSTUG00000048144"; transcript_id "mikado.30G161.3"; ID "mikado.30G161.3.CDS2";
30	Mikado_loci	CDS	6528300	6528506	.	-	0	gene_id "ENSSTUG00000048144"; transcript_id "mikado.30G161.3"; ID "mikado.30G161.3.CDS3";
30	Mikado_loci	CDS	6530539	6530741	.	-	2	gene_id "ENSSTUG00000048144"; transcript_id "mikado.30G161.3"; ID "mikado.30G161.3.CDS4";
30	Mikado_loci	CDS	6532577	6532715	.	-	0	gene_id "ENSSTUG00000048144"; transcript_id "mikado.30G161.3"; ID "mikado.30G161.3.CDS5";
30	Mikado_loci	CDS	6533358	6533509	.	-	2	gene_id "ENSSTUG00000048144"; transcript_id "mikado.30G161.3"; ID "mikado.30G161.3.CDS6";
30	Mikado_loci	CDS	6533751	6534123	.	-	0	gene_id "ENSSTUG00000048144"; transcript_id "mikado.30G161.3"; ID "mikado.30G161.3.CDS7";
30	Mikado_loci	five_prime_utr	6534124	6534203	.	-	.	gene_id "ENSSTUG00000048144"; transcript_id "mikado.30G161.3"; ID "mikado.30G161.3.five_prime_UTR1";
30	Mikado_loci	five_prime_utr	6535915	6536412	.	-	.	gene_id "ENSSTUG00000048144"; transcript_id "mikado.30G161.3"; ID "mikado.30G161.3.five_prime_UTR2";
30	Mikado_loci	three_prime_utr	6515265	6515901	.	-	.	gene_id "ENSSTUG00000048144"; transcript_id "mikado.30G161.3"; ID "mikado.30G161.3.three_prime_UTR1";
30	Mikado_loci	transcript	6515265	6536412	14	-	.	gene_id "ENSSTUG00000048144"; transcript_id "mikado.30G161.4"; ID "mikado.30G161.4";
30	Mikado_loci	exon	6515265	6516149	.	-	.	gene_id "ENSSTUG00000048144"; transcript_id "mikado.30G161.4"; ID "mikado.30G161.4.exon1";
30	Mikado_loci	exon	6516492	6516735	.	-	.	gene_id "ENSSTUG00000048144"; transcript_id "mikado.30G161.4"; ID "mikado.30G161.4.exon2";
30	Mikado_loci	exon	6528300	6528506	.	-	.	gene_id "ENSSTUG00000048144"; transcript_id "mikado.30G161.4"; ID "mikado.30G161.4.exon3";
30	Mikado_loci	exon	6530539	6530741	.	-	.	gene_id "ENSSTUG00000048144"; transcript_id "mikado.30G161.4"; ID "mikado.30G161.4.exon4";
30	Mikado_loci	exon	6532658	6532715	.	-	.	gene_id "ENSSTUG00000048144"; transcript_id "mikado.30G161.4"; ID "mikado.30G161.4.exon5";
30	Mikado_loci	exon	6533358	6533509	.	-	.	gene_id "ENSSTUG00000048144"; transcript_id "mikado.30G161.4"; ID "mikado.30G161.4.exon6";
30	Mikado_loci	exon	6533751	6534203	.	-	.	gene_id "ENSSTUG00000048144"; transcript_id "mikado.30G161.4"; ID "mikado.30G161.4.exon7";
30	Mikado_loci	exon	6535915	6536412	.	-	.	gene_id "ENSSTUG00000048144"; transcript_id "mikado.30G161.4"; ID "mikado.30G161.4.exon8";
30	Mikado_loci	CDS	6515902	6516149	.	-	2	gene_id "ENSSTUG00000048144"; transcript_id "mikado.30G161.4"; ID "mikado.30G161.4.CDS1";
30	Mikado_loci	CDS	6516492	6516735	.	-	0	gene_id "ENSSTUG00000048144"; transcript_id "mikado.30G161.4"; ID "mikado.30G161.4.CDS2";
30	Mikado_loci	CDS	6528300	6528506	.	-	0	gene_id "ENSSTUG00000048144"; transcript_id "mikado.30G161.4"; ID "mikado.30G161.4.CDS3";
30	Mikado_loci	CDS	6530539	6530741	.	-	2	gene_id "ENSSTUG00000048144"; transcript_id "mikado.30G161.4"; ID "mikado.30G161.4.CDS4";
30	Mikado_loci	CDS	6532658	6532715	.	-	0	gene_id "ENSSTUG00000048144"; transcript_id "mikado.30G161.4"; ID "mikado.30G161.4.CDS5";
30	Mikado_loci	CDS	6533358	6533509	.	-	2	gene_id "ENSSTUG00000048144"; transcript_id "mikado.30G161.4"; ID "mikado.30G161.4.CDS6";
30	Mikado_loci	CDS	6533751	6534123	.	-	0	gene_id "ENSSTUG00000048144"; transcript_id "mikado.30G161.4"; ID "mikado.30G161.4.CDS7";
30	Mikado_loci	five_prime_utr	6534124	6534203	.	-	.	gene_id "ENSSTUG00000048144"; transcript_id "mikado.30G161.4"; ID "mikado.30G161.4.five_prime_UTR1";
30	Mikado_loci	five_prime_utr	6535915	6536412	.	-	.	gene_id "ENSSTUG00000048144"; transcript_id "mikado.30G161.4"; ID "mikado.30G161.4.five_prime_UTR2";
30	Mikado_loci	three_prime_utr	6515265	6515901	.	-	.	gene_id "ENSSTUG00000048144"; transcript_id "mikado.30G161.4"; ID "mikado.30G161.4.three_prime_UTR1";
30	Mikado_loci	transcript	6539908	6556788	10	-	.	gene_id "ENSSTUG00000048180"; transcript_id "mikado.30G162.3"; ID "mikado.30G162.3";
30	Mikado_loci	exon	6539908	6541362	.	-	.	gene_id "ENSSTUG00000048180"; transcript_id "mikado.30G162.3"; ID "mikado.30G162.3.exon1";
30	Mikado_loci	exon	6542160	6542250	.	-	.	gene_id "ENSSTUG00000048180"; transcript_id "mikado.30G162.3"; ID "mikado.30G162.3.exon2";
30	Mikado_loci	exon	6542729	6542927	.	-	.	gene_id "ENSSTUG00000048180"; transcript_id "mikado.30G162.3"; ID "mikado.30G162.3.exon3";
30	Mikado_loci	exon	6543829	6543995	.	-	.	gene_id "ENSSTUG00000048180"; transcript_id "mikado.30G162.3"; ID "mikado.30G162.3.exon4";
30	Mikado_loci	exon	6544224	6544522	.	-	.	gene_id "ENSSTUG00000048180"; transcript_id "mikado.30G162.3"; ID "mikado.30G162.3.exon5";
30	Mikado_loci	exon	6544752	6544860	.	-	.	gene_id "ENSSTUG00000048180"; transcript_id "mikado.30G162.3"; ID "mikado.30G162.3.exon6";
30	Mikado_loci	exon	6545400	6545546	.	-	.	gene_id "ENSSTUG00000048180"; transcript_id "mikado.30G162.3"; ID "mikado.30G162.3.exon7";
30	Mikado_loci	exon	6545701	6545928	.	-	.	gene_id "ENSSTUG00000048180"; transcript_id "mikado.30G162.3"; ID "mikado.30G162.3.exon8";
30	Mikado_loci	exon	6547787	6547927	.	-	.	gene_id "ENSSTUG00000048180"; transcript_id "mikado.30G162.3"; ID "mikado.30G162.3.exon9";
30	Mikado_loci	exon	6556316	6556788	.	-	.	gene_id "ENSSTUG00000048180"; transcript_id "mikado.30G162.3"; ID "mikado.30G162.3.exon10";
30	Mikado_loci	CDS	6541148	6541362	.	-	2	gene_id "ENSSTUG00000048180"; transcript_id "mikado.30G162.3"; ID "mikado.30G162.3.CDS1";
30	Mikado_loci	CDS	6542160	6542250	.	-	0	gene_id "ENSSTUG00000048180"; transcript_id "mikado.30G162.3"; ID "mikado.30G162.3.CDS2";
30	Mikado_loci	CDS	6542729	6542927	.	-	1	gene_id "ENSSTUG00000048180"; transcript_id "mikado.30G162.3"; ID "mikado.30G162.3.CDS3";
30	Mikado_loci	CDS	6543829	6543995	.	-	0	gene_id "ENSSTUG00000048180"; transcript_id "mikado.30G162.3"; ID "mikado.30G162.3.CDS4";
30	Mikado_loci	CDS	6544224	6544522	.	-	2	gene_id "ENSSTUG00000048180"; transcript_id "mikado.30G162.3"; ID "mikado.30G162.3.CDS5";
30	Mikado_loci	CDS	6544752	6544860	.	-	0	gene_id "ENSSTUG00000048180"; transcript_id "mikado.30G162.3"; ID "mikado.30G162.3.CDS6";
30	Mikado_loci	CDS	6545400	6545546	.	-	0	gene_id "ENSSTUG00000048180"; transcript_id "mikado.30G162.3"; ID "mikado.30G162.3.CDS7";
30	Mikado_loci	CDS	6545701	6545928	.	-	0	gene_id "ENSSTUG00000048180"; transcript_id "mikado.30G162.3"; ID "mikado.30G162.3.CDS8";
30	Mikado_loci	CDS	6547787	6547927	.	-	0	gene_id "ENSSTUG00000048180"; transcript_id "mikado.30G162.3"; ID "mikado.30G162.3.CDS9";
30	Mikado_loci	CDS	6556316	6556411	.	-	0	gene_id "ENSSTUG00000048180"; transcript_id "mikado.30G162.3"; ID "mikado.30G162.3.CDS10";
30	Mikado_loci	five_prime_utr	6556412	6556788	.	-	.	gene_id "ENSSTUG00000048180"; transcript_id "mikado.30G162.3"; ID "mikado.30G162.3.five_prime_UTR1";
30	Mikado_loci	three_prime_utr	6539908	6541147	.	-	.	gene_id "ENSSTUG00000048180"; transcript_id "mikado.30G162.3"; ID "mikado.30G162.3.three_prime_UTR1";
37	Mikado_loci	transcript	27407209	27444168	18	-	.	gene_id "ENSSTUG00000043724"; transcript_id "mikado.37G1071.2"; ID "mikado.37G1071.2";
37	Mikado_loci	exon	27407209	27409151	.	-	.	gene_id "ENSSTUG00000043724"; transcript_id "mikado.37G1071.2"; ID "mikado.37G1071.2.exon1";
37	Mikado_loci	exon	27414435	27414641	.	-	.	gene_id "ENSSTUG00000043724"; transcript_id "mikado.37G1071.2"; ID "mikado.37G1071.2.exon2";
37	Mikado_loci	exon	27415781	27415924	.	-	.	gene_id "ENSSTUG00000043724"; transcript_id "mikado.37G1071.2"; ID "mikado.37G1071.2.exon3";
37	Mikado_loci	exon	27421589	27421780	.	-	.	gene_id "ENSSTUG00000043724"; transcript_id "mikado.37G1071.2"; ID "mikado.37G1071.2.exon4";
37	Mikado_loci	exon	27424242	27424952	.	-	.	gene_id "ENSSTUG00000043724"; transcript_id "mikado.37G1071.2"; ID "mikado.37G1071.2.exon5";
37	Mikado_loci	exon	27444052	27444168	.	-	.	gene_id "ENSSTUG00000043724"; transcript_id "mikado.37G1071.2"; ID "mikado.37G1071.2.exon6";
37	Mikado_loci	CDS	27408850	27409151	.	-	2	gene_id "ENSSTUG00000043724"; transcript_id "mikado.37G1071.2"; ID "mikado.37G1071.2.CDS1";
37	Mikado_loci	CDS	27414435	27414641	.	-	2	gene_id "ENSSTUG00000043724"; transcript_id "mikado.37G1071.2"; ID "mikado.37G1071.2.CDS2";
37	Mikado_loci	CDS	27415781	27415924	.	-	2	gene_id "ENSSTUG00000043724"; transcript_id "mikado.37G1071.2"; ID "mikado.37G1071.2.CDS3";
37	Mikado_loci	CDS	27421589	27421780	.	-	2	gene_id "ENSSTUG00000043724"; transcript_id "mikado.37G1071.2"; ID "mikado.37G1071.2.CDS4";
37	Mikado_loci	CDS	27424242	27424341	.	-	0	gene_id "ENSSTUG00000043724"; transcript_id "mikado.37G1071.2"; ID "mikado.37G1071.2.CDS5";
37	Mikado_loci	five_prime_utr	27424342	27424952	.	-	.	gene_id "ENSSTUG00000043724"; transcript_id "mikado.37G1071.2"; ID "mikado.37G1071.2.five_prime_UTR1";
37	Mikado_loci	five_prime_utr	27444052	27444168	.	-	.	gene_id "ENSSTUG00000043724"; transcript_id "mikado.37G1071.2"; ID "mikado.37G1071.2.five_prime_UTR2";
37	Mikado_loci	three_prime_utr	27407209	27408849	.	-	.	gene_id "ENSSTUG00000043724"; transcript_id "mikado.37G1071.2"; ID "mikado.37G1071.2.three_prime_UTR1";
37	Mikado_loci	transcript	27941808	27951907	17	-	.	gene_id "ENSSTUG00000044465"; transcript_id "mikado.37G1081.2"; ID "mikado.37G1081.2";
37	Mikado_loci	exon	27941808	27944042	.	-	.	gene_id "ENSSTUG00000044465"; transcript_id "mikado.37G1081.2"; ID "mikado.37G1081.2.exon1";
37	Mikado_loci	exon	27944413	27944476	.	-	.	gene_id "ENSSTUG00000044465"; transcript_id "mikado.37G1081.2"; ID "mikado.37G1081.2.exon2";
37	Mikado_loci	exon	27946745	27946884	.	-	.	gene_id "ENSSTUG00000044465"; transcript_id "mikado.37G1081.2"; ID "mikado.37G1081.2.exon3";
37	Mikado_loci	exon	27947227	27947296	.	-	.	gene_id "ENSSTUG00000044465"; transcript_id "mikado.37G1081.2"; ID "mikado.37G1081.2.exon4";
37	Mikado_loci	exon	27947548	27947676	.	-	.	gene_id "ENSSTUG00000044465"; transcript_id "mikado.37G1081.2"; ID "mikado.37G1081.2.exon5";
37	Mikado_loci	exon	27948282	27948385	.	-	.	gene_id "ENSSTUG00000044465"; transcript_id "mikado.37G1081.2"; ID "mikado.37G1081.2.exon6";
37	Mikado_loci	exon	27948924	27949004	.	-	.	gene_id "ENSSTUG00000044465"; transcript_id "mikado.37G1081.2"; ID "mikado.37G1081.2.exon7";
37	Mikado_loci	exon	27949096	27949263	.	-	.	gene_id "ENSSTUG00000044465"; transcript_id "mikado.37G1081.2"; ID "mikado.37G1081.2.exon8";
37	Mikado_loci	exon	27949954	27950108	.	-	.	gene_id "ENSSTUG00000044465"; transcript_id "mikado.37G1081.2"; ID "mikado.37G1081.2.exon9";
37	Mikado_loci	exon	27951596	27951907	.	-	.	gene_id "ENSSTUG00000044465"; transcript_id "mikado.37G1081.2"; ID "mikado.37G1081.2.exon10";
37	Mikado_loci	CDS	27943917	27944042	.	-	0	gene_id "ENSSTUG00000044465"; transcript_id "mikado.37G1081.2"; ID "mikado.37G1081.2.CDS1";
37	Mikado_loci	CDS	27944413	27944476	.	-	1	gene_id "ENSSTUG00000044465"; transcript_id "mikado.37G1081.2"; ID "mikado.37G1081.2.CDS2";
37	Mikado_loci	CDS	27946745	27946884	.	-	0	gene_id "ENSSTUG00000044465"; transcript_id "mikado.37G1081.2"; ID "mikado.37G1081.2.CDS3";
37	Mikado_loci	CDS	27947227	27947296	.	-	1	gene_id "ENSSTUG00000044465"; transcript_id "mikado.37G1081.2"; ID "mikado.37G1081.2.CDS4";
37	Mikado_loci	CDS	27947548	27947676	.	-	1	gene_id "ENSSTUG00000044465"; transcript_id "mikado.37G1081.2"; ID "mikado.37G1081.2.CDS5";
37	Mikado_loci	CDS	27948282	27948385	.	-	0	gene_id "ENSSTUG00000044465"; transcript_id "mikado.37G1081.2"; ID "mikado.37G1081.2.CDS6";
37	Mikado_loci	CDS	27948924	27949004	.	-	0	gene_id "ENSSTUG00000044465"; transcript_id "mikado.37G1081.2"; ID "mikado.37G1081.2.CDS7";
37	Mikado_loci	CDS	27949096	27949263	.	-	0	gene_id "ENSSTUG00000044465"; transcript_id "mikado.37G1081.2"; ID "mikado.37G1081.2.CDS8";
37	Mikado_loci	CDS	27949954	27950108	.	-	2	gene_id "ENSSTUG00000044465"; transcript_id "mikado.37G1081.2"; ID "mikado.37G1081.2.CDS9";
37	Mikado_loci	CDS	27951596	27951707	.	-	0	gene_id "ENSSTUG00000044465"; transcript_id "mikado.37G1081.2"; ID "mikado.37G1081.2.CDS10";
37	Mikado_loci	five_prime_utr	27951708	27951907	.	-	.	gene_id "ENSSTUG00000044465"; transcript_id "mikado.37G1081.2"; ID "mikado.37G1081.2.five_prime_UTR1";
37	Mikado_loci	three_prime_utr	27941808	27943916	.	-	.	gene_id "ENSSTUG00000044465"; transcript_id "mikado.37G1081.2"; ID "mikado.37G1081.2.three_prime_UTR1";
37	Mikado_loci	transcript	27968208	27984890	15	-	.	gene_id "ENSSTUG00000044555"; transcript_id "mikado.37G1084.2"; ID "mikado.37G1084.2";
37	Mikado_loci	exon	27968208	27969018	.	-	.	gene_id "ENSSTUG00000044555"; transcript_id "mikado.37G1084.2"; ID "mikado.37G1084.2.exon1";
37	Mikado_loci	exon	27969177	27969258	.	-	.	gene_id "ENSSTUG00000044555"; transcript_id "mikado.37G1084.2"; ID "mikado.37G1084.2.exon2";
37	Mikado_loci	exon	27969347	27969443	.	-	.	gene_id "ENSSTUG00000044555"; transcript_id "mikado.37G1084.2"; ID "mikado.37G1084.2.exon3";
37	Mikado_loci	exon	27969634	27969774	.	-	.	gene_id "ENSSTUG00000044555"; transcript_id "mikado.37G1084.2"; ID "mikado.37G1084.2.exon4";
37	Mikado_loci	exon	27970188	27970334	.	-	.	gene_id "ENSSTUG00000044555"; transcript_id "mikado.37G1084.2"; ID "mikado.37G1084.2.exon5";
37	Mikado_loci	exon	27970713	27970814	.	-	.	gene_id "ENSSTUG00000044555"; transcript_id "mikado.37G1084.2"; ID "mikado.37G1084.2.exon6";
37	Mikado_loci	exon	27971146	27971334	.	-	.	gene_id "ENSSTUG00000044555"; transcript_id "mikado.37G1084.2"; ID "mikado.37G1084.2.exon7";
37	Mikado_loci	exon	27971868	27972075	.	-	.	gene_id "ENSSTUG00000044555"; transcript_id "mikado.37G1084.2"; ID "mikado.37G1084.2.exon8";
37	Mikado_loci	exon	27972190	27972272	.	-	.	gene_id "ENSSTUG00000044555"; transcript_id "mikado.37G1084.2"; ID "mikado.37G1084.2.exon9";
37	Mikado_loci	exon	27972583	27972733	.	-	.	gene_id "ENSSTUG00000044555"; transcript_id "mikado.37G1084.2"; ID "mikado.37G1084.2.exon10";
37	Mikado_loci	exon	27972948	27973111	.	-	.	gene_id "ENSSTUG00000044555"; transcript_id "mikado.37G1084.2"; ID "mikado.37G1084.2.exon11";
37	Mikado_loci	exon	27973368	27973534	.	-	.	gene_id "ENSSTUG00000044555"; transcript_id "mikado.37G1084.2"; ID "mikado.37G1084.2.exon12";
37	Mikado_loci	exon	27979280	27979409	.	-	.	gene_id "ENSSTUG00000044555"; transcript_id "mikado.37G1084.2"; ID "mikado.37G1084.2.exon13";
37	Mikado_loci	exon	27980265	27980651	.	-	.	gene_id "ENSSTUG00000044555"; transcript_id "mikado.37G1084.2"; ID "mikado.37G1084.2.exon14";
37	Mikado_loci	exon	27980946	27981024	.	-	.	gene_id "ENSSTUG00000044555"; transcript_id "mikado.37G1084.2"; ID "mikado.37G1084.2.exon15";
37	Mikado_loci	exon	27981327	27981461	.	-	.	gene_id "ENSSTUG00000044555"; transcript_id "mikado.37G1084.2"; ID "mikado.37G1084.2.exon16";
37	Mikado_loci	exon	27984779	27984890	.	-	.	gene_id "ENSSTUG00000044555"; transcript_id "mikado.37G1084.2"; ID "mikado.37G1084.2.exon17";
37	Mikado_loci	CDS	27968512	27969018	.	-	0	gene_id "ENSSTUG00000044555"; transcript_id "mikado.37G1084.2"; ID "mikado.37G1084.2.CDS1";
37	Mikado_loci	CDS	27969177	27969258	.	-	1	gene_id "ENSSTUG00000044555"; transcript_id "mikado.37G1084.2"; ID "mikado.37G1084.2.CDS2";
37	Mikado_loci	CDS	27969347	27969443	.	-	2	gene_id "ENSSTUG00000044555"; transcript_id "mikado.37G1084.2"; ID "mikado.37G1084.2.CDS3";
37	Mikado_loci	CDS	27969634	27969774	.	-	2	gene_id "ENSSTUG00000044555"; transcript_id "mikado.37G1084.2"; ID "mikado.37G1084.2.CDS4";
37	Mikado_loci	CDS	27970188	27970334	.	-	2	gene_id "ENSSTUG00000044555"; transcript_id "mikado.37G1084.2"; ID "mikado.37G1084.2.CDS5";
37	Mikado_loci	CDS	27970713	27970814	.	-	2	gene_id "ENSSTUG00000044555"; transcript_id "mikado.37G1084.2"; ID "mikado.37G1084.2.CDS6";
37	Mikado_loci	CDS	27971146	27971334	.	-	2	gene_id "ENSSTUG00000044555"; transcript_id "mikado.37G1084.2"; ID "mikado.37G1084.2.CDS7";
37	Mikado_loci	CDS	27971868	27972075	.	-	0	gene_id "ENSSTUG00000044555"; transcript_id "mikado.37G1084.2"; ID "mikado.37G1084.2.CDS8";
37	Mikado_loci	CDS	27972190	27972272	.	-	2	gene_id "ENSSTUG00000044555"; transcript_id "mikado.37G1084.2"; ID "mikado.37G1084.2.CDS9";
37	Mikado_loci	CDS	27972583	27972733	.	-	0	gene_id "ENSSTUG00000044555"; transcript_id "mikado.37G1084.2"; ID "mikado.37G1084.2.CDS10";
37	Mikado_loci	CDS	27972948	27973111	.	-	2	gene_id "ENSSTUG00000044555"; transcript_id "mikado.37G1084.2"; ID "mikado.37G1084.2.CDS11";
37	Mikado_loci	CDS	27973368	27973534	.	-	1	gene_id "ENSSTUG00000044555"; transcript_id "mikado.37G1084.2"; ID "mikado.37G1084.2.CDS12";
37	Mikado_loci	CDS	27979280	27979409	.	-	2	gene_id "ENSSTUG00000044555"; transcript_id "mikado.37G1084.2"; ID "mikado.37G1084.2.CDS13";
37	Mikado_loci	CDS	27980265	27980651	.	-	2	gene_id "ENSSTUG00000044555"; transcript_id "mikado.37G1084.2"; ID "mikado.37G1084.2.CDS14";
37	Mikado_loci	CDS	27980946	27981012	.	-	0	gene_id "ENSSTUG00000044555"; transcript_id "mikado.37G1084.2"; ID "mikado.37G1084.2.CDS15";
37	Mikado_loci	five_prime_utr	27981013	27981024	.	-	.	gene_id "ENSSTUG00000044555"; transcript_id "mikado.37G1084.2"; ID "mikado.37G1084.2.five_prime_UTR1";
37	Mikado_loci	five_prime_utr	27981327	27981461	.	-	.	gene_id "ENSSTUG00000044555"; transcript_id "mikado.37G1084.2"; ID "mikado.37G1084.2.five_prime_UTR2";
37	Mikado_loci	five_prime_utr	27984779	27984890	.	-	.	gene_id "ENSSTUG00000044555"; transcript_id "mikado.37G1084.2"; ID "mikado.37G1084.2.five_prime_UTR3";
37	Mikado_loci	three_prime_utr	27968208	27968511	.	-	.	gene_id "ENSSTUG00000044555"; transcript_id "mikado.37G1084.2"; ID "mikado.37G1084.2.three_prime_UTR1";
37	Mikado_loci	transcript	27968208	27984890	15	-	.	gene_id "ENSSTUG00000044555"; transcript_id "mikado.37G1084.3"; ID "mikado.37G1084.3";
37	Mikado_loci	exon	27968208	27969018	.	-	.	gene_id "ENSSTUG00000044555"; transcript_id "mikado.37G1084.3"; ID "mikado.37G1084.3.exon1";
37	Mikado_loci	exon	27969177	27969258	.	-	.	gene_id "ENSSTUG00000044555"; transcript_id "mikado.37G1084.3"; ID "mikado.37G1084.3.exon2";
37	Mikado_loci	exon	27969347	27969443	.	-	.	gene_id "ENSSTUG00000044555"; transcript_id "mikado.37G1084.3"; ID "mikado.37G1084.3.exon3";
37	Mikado_loci	exon	27969634	27969774	.	-	.	gene_id "ENSSTUG00000044555"; transcript_id "mikado.37G1084.3"; ID "mikado.37G1084.3.exon4";
37	Mikado_loci	exon	27970200	27970334	.	-	.	gene_id "ENSSTUG00000044555"; transcript_id "mikado.37G1084.3"; ID "mikado.37G1084.3.exon5";
37	Mikado_loci	exon	27970713	27970814	.	-	.	gene_id "ENSSTUG00000044555"; transcript_id "mikado.37G1084.3"; ID "mikado.37G1084.3.exon6";
37	Mikado_loci	exon	27971146	27971334	.	-	.	gene_id "ENSSTUG00000044555"; transcript_id "mikado.37G1084.3"; ID "mikado.37G1084.3.exon7";
37	Mikado_loci	exon	27971868	27972075	.	-	.	gene_id "ENSSTUG00000044555"; transcript_id "mikado.37G1084.3"; ID "mikado.37G1084.3.exon8";
37	Mikado_loci	exon	27972190	27972272	.	-	.	gene_id "ENSSTUG00000044555"; transcript_id "mikado.37G1084.3"; ID "mikado.37G1084.3.exon9";
37	Mikado_loci	exon	27972583	27972733	.	-	.	gene_id "ENSSTUG00000044555"; transcript_id "mikado.37G1084.3"; ID "mikado.37G1084.3.exon10";
37	Mikado_loci	exon	27972948	27973111	.	-	.	gene_id "ENSSTUG00000044555"; transcript_id "mikado.37G1084.3"; ID "mikado.37G1084.3.exon11";
37	Mikado_loci	exon	27973368	27973534	.	-	.	gene_id "ENSSTUG00000044555"; transcript_id "mikado.37G1084.3"; ID "mikado.37G1084.3.exon12";
37	Mikado_loci	exon	27979280	27979409	.	-	.	gene_id "ENSSTUG00000044555"; transcript_id "mikado.37G1084.3"; ID "mikado.37G1084.3.exon13";
37	Mikado_loci	exon	27980265	27980651	.	-	.	gene_id "ENSSTUG00000044555"; transcript_id "mikado.37G1084.3"; ID "mikado.37G1084.3.exon14";
37	Mikado_loci	exon	27980946	27981024	.	-	.	gene_id "ENSSTUG00000044555"; transcript_id "mikado.37G1084.3"; ID "mikado.37G1084.3.exon15";
37	Mikado_loci	exon	27981327	27981461	.	-	.	gene_id "ENSSTUG00000044555"; transcript_id "mikado.37G1084.3"; ID "mikado.37G1084.3.exon16";
37	Mikado_loci	exon	27984779	27984890	.	-	.	gene_id "ENSSTUG00000044555"; transcript_id "mikado.37G1084.3"; ID "mikado.37G1084.3.exon17";
37	Mikado_loci	CDS	27968512	27969018	.	-	0	gene_id "ENSSTUG00000044555"; transcript_id "mikado.37G1084.3"; ID "mikado.37G1084.3.CDS1";
37	Mikado_loci	CDS	27969177	27969258	.	-	1	gene_id "ENSSTUG00000044555"; transcript_id "mikado.37G1084.3"; ID "mikado.37G1084.3.CDS2";
37	Mikado_loci	CDS	27969347	27969443	.	-	2	gene_id "ENSSTUG00000044555"; transcript_id "mikado.37G1084.3"; ID "mikado.37G1084.3.CDS3";
37	Mikado_loci	CDS	27969634	27969774	.	-	2	gene_id "ENSSTUG00000044555"; transcript_id "mikado.37G1084.3"; ID "mikado.37G1084.3.CDS4";
37	Mikado_loci	CDS	27970200	27970334	.	-	2	gene_id "ENSSTUG00000044555"; transcript_id "mikado.37G1084.3"; ID "mikado.37G1084.3.CDS5";
37	Mikado_loci	CDS	27970713	27970814	.	-	2	gene_id "ENSSTUG00000044555"; transcript_id "mikado.37G1084.3"; ID "mikado.37G1084.3.CDS6";
37	Mikado_loci	CDS	27971146	27971334	.	-	2	gene_id "ENSSTUG00000044555"; transcript_id "mikado.37G1084.3"; ID "mikado.37G1084.3.CDS7";
37	Mikado_loci	CDS	27971868	27972075	.	-	0	gene_id "ENSSTUG00000044555"; transcript_id "mikado.37G1084.3"; ID "mikado.37G1084.3.CDS8";
37	Mikado_loci	CDS	27972190	27972272	.	-	2	gene_id "ENSSTUG00000044555"; transcript_id "mikado.37G1084.3"; ID "mikado.37G1084.3.CDS9";
37	Mikado_loci	CDS	27972583	27972733	.	-	0	gene_id "ENSSTUG00000044555"; transcript_id "mikado.37G1084.3"; ID "mikado.37G1084.3.CDS10";
37	Mikado_loci	CDS	27972948	27973111	.	-	2	gene_id "ENSSTUG00000044555"; transcript_id "mikado.37G1084.3"; ID "mikado.37G1084.3.CDS11";
37	Mikado_loci	CDS	27973368	27973534	.	-	1	gene_id "ENSSTUG00000044555"; transcript_id "mikado.37G1084.3"; ID "mikado.37G1084.3.CDS12";
37	Mikado_loci	CDS	27979280	27979409	.	-	2	gene_id "ENSSTUG00000044555"; transcript_id "mikado.37G1084.3"; ID "mikado.37G1084.3.CDS13";
37	Mikado_loci	CDS	27980265	27980651	.	-	2	gene_id "ENSSTUG00000044555"; transcript_id "mikado.37G1084.3"; ID "mikado.37G1084.3.CDS14";
37	Mikado_loci	CDS	27980946	27981012	.	-	0	gene_id "ENSSTUG00000044555"; transcript_id "mikado.37G1084.3"; ID "mikado.37G1084.3.CDS15";
37	Mikado_loci	five_prime_utr	27981013	27981024	.	-	.	gene_id "ENSSTUG00000044555"; transcript_id "mikado.37G1084.3"; ID "mikado.37G1084.3.five_prime_UTR1";
37	Mikado_loci	five_prime_utr	27981327	27981461	.	-	.	gene_id "ENSSTUG00000044555"; transcript_id "mikado.37G1084.3"; ID "mikado.37G1084.3.five_prime_UTR2";
37	Mikado_loci	five_prime_utr	27984779	27984890	.	-	.	gene_id "ENSSTUG00000044555"; transcript_id "mikado.37G1084.3"; ID "mikado.37G1084.3.five_prime_UTR3";
37	Mikado_loci	three_prime_utr	27968208	27968511	.	-	.	gene_id "ENSSTUG00000044555"; transcript_id "mikado.37G1084.3"; ID "mikado.37G1084.3.three_prime_UTR1";
37	Mikado_loci	transcript	27968208	27984890	19	-	.	gene_id "ENSSTUG00000044555"; transcript_id "mikado.37G1084.4"; ID "mikado.37G1084.4";
37	Mikado_loci	exon	27968208	27969018	.	-	.	gene_id "ENSSTUG00000044555"; transcript_id "mikado.37G1084.4"; ID "mikado.37G1084.4.exon1";
37	Mikado_loci	exon	27969177	27969258	.	-	.	gene_id "ENSSTUG00000044555"; transcript_id "mikado.37G1084.4"; ID "mikado.37G1084.4.exon2";
37	Mikado_loci	exon	27969347	27969443	.	-	.	gene_id "ENSSTUG00000044555"; transcript_id "mikado.37G1084.4"; ID "mikado.37G1084.4.exon3";
37	Mikado_loci	exon	27969634	27969774	.	-	.	gene_id "ENSSTUG00000044555"; transcript_id "mikado.37G1084.4"; ID "mikado.37G1084.4.exon4";
37	Mikado_loci	exon	27970200	27970334	.	-	.	gene_id "ENSSTUG00000044555"; transcript_id "mikado.37G1084.4"; ID "mikado.37G1084.4.exon5";
37	Mikado_loci	exon	27970713	27970814	.	-	.	gene_id "ENSSTUG00000044555"; transcript_id "mikado.37G1084.4"; ID "mikado.37G1084.4.exon6";
37	Mikado_loci	exon	27971146	27971334	.	-	.	gene_id "ENSSTUG00000044555"; transcript_id "mikado.37G1084.4"; ID "mikado.37G1084.4.exon7";
37	Mikado_loci	exon	27971868	27972075	.	-	.	gene_id "ENSSTUG00000044555"; transcript_id "mikado.37G1084.4"; ID "mikado.37G1084.4.exon8";
37	Mikado_loci	exon	27972190	27972272	.	-	.	gene_id "ENSSTUG00000044555"; transcript_id "mikado.37G1084.4"; ID "mikado.37G1084.4.exon9";
37	Mikado_loci	exon	27972583	27972733	.	-	.	gene_id "ENSSTUG00000044555"; transcript_id "mikado.37G1084.4"; ID "mikado.37G1084.4.exon10";
37	Mikado_loci	exon	27972948	27973111	.	-	.	gene_id "ENSSTUG00000044555"; transcript_id "mikado.37G1084.4"; ID "mikado.37G1084.4.exon11";
37	Mikado_loci	exon	27973368	27973534	.	-	.	gene_id "ENSSTUG00000044555"; transcript_id "mikado.37G1084.4"; ID "mikado.37G1084.4.exon12";
37	Mikado_loci	exon	27979280	27979409	.	-	.	gene_id "ENSSTUG00000044555"; transcript_id "mikado.37G1084.4"; ID "mikado.37G1084.4.exon13";
37	Mikado_loci	exon	27980265	27980651	.	-	.	gene_id "ENSSTUG00000044555"; transcript_id "mikado.37G1084.4"; ID "mikado.37G1084.4.exon14";
37	Mikado_loci	exon	27980946	27981024	.	-	.	gene_id "ENSSTUG00000044555"; transcript_id "mikado.37G1084.4"; ID "mikado.37G1084.4.exon15";
37	Mikado_loci	exon	27981404	27981461	.	-	.	gene_id "ENSSTUG00000044555"; transcript_id "mikado.37G1084.4"; ID "mikado.37G1084.4.exon16";
37	Mikado_loci	exon	27983168	27984890	.	-	.	gene_id "ENSSTUG00000044555"; transcript_id "mikado.37G1084.4"; ID "mikado.37G1084.4.exon17";
37	Mikado_loci	CDS	27968512	27969018	.	-	0	gene_id "ENSSTUG00000044555"; transcript_id "mikado.37G1084.4"; ID "mikado.37G1084.4.CDS1";
37	Mikado_loci	CDS	27969177	27969258	.	-	1	gene_id "ENSSTUG00000044555"; transcript_id "mikado.37G1084.4"; ID "mikado.37G1084.4.CDS2";
37	Mikado_loci	CDS	27969347	27969443	.	-	2	gene_id "ENSSTUG00000044555"; transcript_id "mikado.37G1084.4"; ID "mikado.37G1084.4.CDS3";
37	Mikado_loci	CDS	27969634	27969774	.	-	2	gene_id "ENSSTUG00000044555"; transcript_id "mikado.37G1084.4"; ID "mikado.37G1084.4.CDS4";
37	Mikado_loci	CDS	27970200	27970334	.	-	2	gene_id "ENSSTUG00000044555"; transcript_id "mikado.37G1084.4"; ID "mikado.37G1084.4.CDS5";
37	Mikado_loci	CDS	27970713	27970814	.	-	2	gene_id "ENSSTUG00000044555"; transcript_id "mikado.37G1084.4"; ID "mikado.37G1084.4.CDS6";
37	Mikado_loci	CDS	27971146	27971334	.	-	2	gene_id "ENSSTUG00000044555"; transcript_id "mikado.37G1084.4"; ID "mikado.37G1084.4.CDS7";
37	Mikado_loci	CDS	27971868	27972075	.	-	0	gene_id "ENSSTUG00000044555"; transcript_id "mikado.37G1084.4"; ID "mikado.37G1084.4.CDS8";
37	Mikado_loci	CDS	27972190	27972272	.	-	2	gene_id "ENSSTUG00000044555"; transcript_id "mikado.37G1084.4"; ID "mikado.37G1084.4.CDS9";
37	Mikado_loci	CDS	27972583	27972733	.	-	0	gene_id "ENSSTUG00000044555"; transcript_id "mikado.37G1084.4"; ID "mikado.37G1084.4.CDS10";
37	Mikado_loci	CDS	27972948	27973111	.	-	2	gene_id "ENSSTUG00000044555"; transcript_id "mikado.37G1084.4"; ID "mikado.37G1084.4.CDS11";
37	Mikado_loci	CDS	27973368	27973534	.	-	1	gene_id "ENSSTUG00000044555"; transcript_id "mikado.37G1084.4"; ID "mikado.37G1084.4.CDS12";
37	Mikado_loci	CDS	27979280	27979409	.	-	2	gene_id "ENSSTUG00000044555"; transcript_id "mikado.37G1084.4"; ID "mikado.37G1084.4.CDS13";
37	Mikado_loci	CDS	27980265	27980651	.	-	2	gene_id "ENSSTUG00000044555"; transcript_id "mikado.37G1084.4"; ID "mikado.37G1084.4.CDS14";
37	Mikado_loci	CDS	27980946	27981024	.	-	0	gene_id "ENSSTUG00000044555"; transcript_id "mikado.37G1084.4"; ID "mikado.37G1084.4.CDS15";
37	Mikado_loci	CDS	27981404	27981421	.	-	0	gene_id "ENSSTUG00000044555"; transcript_id "mikado.37G1084.4"; ID "mikado.37G1084.4.CDS16";
37	Mikado_loci	five_prime_utr	27981422	27981461	.	-	.	gene_id "ENSSTUG00000044555"; transcript_id "mikado.37G1084.4"; ID "mikado.37G1084.4.five_prime_UTR1";
37	Mikado_loci	five_prime_utr	27983168	27984890	.	-	.	gene_id "ENSSTUG00000044555"; transcript_id "mikado.37G1084.4"; ID "mikado.37G1084.4.five_prime_UTR2";
37	Mikado_loci	three_prime_utr	27968208	27968511	.	-	.	gene_id "ENSSTUG00000044555"; transcript_id "mikado.37G1084.4"; ID "mikado.37G1084.4.three_prime_UTR1";
37	Mikado_loci	transcript	28625375	28636942	16	+	.	gene_id "ENSSTUG00000045847"; transcript_id "mikado.37G1086.2"; ID "mikado.37G1086.2";
37	Mikado_loci	exon	28625375	28626448	.	+	.	gene_id "ENSSTUG00000045847"; transcript_id "mikado.37G1086.2"; ID "mikado.37G1086.2.exon1";
37	Mikado_loci	exon	28628110	28628249	.	+	.	gene_id "ENSSTUG00000045847"; transcript_id "mikado.37G1086.2"; ID "mikado.37G1086.2.exon2";
37	Mikado_loci	exon	28631394	28631468	.	+	.	gene_id "ENSSTUG00000045847"; transcript_id "mikado.37G1086.2"; ID "mikado.37G1086.2.exon3";
37	Mikado_loci	exon	28631607	28631841	.	+	.	gene_id "ENSSTUG00000045847"; transcript_id "mikado.37G1086.2"; ID "mikado.37G1086.2.exon4";
37	Mikado_loci	exon	28633509	28633615	.	+	.	gene_id "ENSSTUG00000045847"; transcript_id "mikado.37G1086.2"; ID "mikado.37G1086.2.exon5";
37	Mikado_loci	exon	28633898	28636942	.	+	.	gene_id "ENSSTUG00000045847"; transcript_id "mikado.37G1086.2"; ID "mikado.37G1086.2.exon6";
37	Mikado_loci	CDS	28626054	28626448	.	+	0	gene_id "ENSSTUG00000045847"; transcript_id "mikado.37G1086.2"; ID "mikado.37G1086.2.CDS1";
37	Mikado_loci	CDS	28628110	28628249	.	+	1	gene_id "ENSSTUG00000045847"; transcript_id "mikado.37G1086.2"; ID "mikado.37G1086.2.CDS2";
37	Mikado_loci	CDS	28631394	28631468	.	+	2	gene_id "ENSSTUG00000045847"; transcript_id "mikado.37G1086.2"; ID "mikado.37G1086.2.CDS3";
37	Mikado_loci	CDS	28631607	28631841	.	+	2	gene_id "ENSSTUG00000045847"; transcript_id "mikado.37G1086.2"; ID "mikado.37G1086.2.CDS4";
37	Mikado_loci	CDS	28633509	28633615	.	+	1	gene_id "ENSSTUG00000045847"; transcript_id "mikado.37G1086.2"; ID "mikado.37G1086.2.CDS5";
37	Mikado_loci	CDS	28633898	28635027	.	+	2	gene_id "ENSSTUG00000045847"; transcript_id "mikado.37G1086.2"; ID "mikado.37G1086.2.CDS6";
37	Mikado_loci	five_prime_utr	28625375	28626053	.	+	.	gene_id "ENSSTUG00000045847"; transcript_id "mikado.37G1086.2"; ID "mikado.37G1086.2.five_prime_UTR1";
37	Mikado_loci	three_prime_utr	28635028	28636942	.	+	.	gene_id "ENSSTUG00000045847"; transcript_id "mikado.37G1086.2"; ID "mikado.37G1086.2.three_prime_UTR1";
37	Mikado_loci	transcript	28911885	28916729	20	+	.	gene_id "ENSSTUG00000046998"; transcript_id "mikado.37G1098.2"; ID "mikado.37G1098.2";
37	Mikado_loci	exon	28911885	28911976	.	+	.	gene_id "ENSSTUG00000046998"; transcript_id "mikado.37G1098.2"; ID "mikado.37G1098.2.exon1";
37	Mikado_loci	exon	28914392	28914903	.	+	.	gene_id "ENSSTUG00000046998"; transcript_id "mikado.37G1098.2"; ID "mikado.37G1098.2.exon2";
37	Mikado_loci	exon	28915158	28915260	.	+	.	gene_id "ENSSTUG00000046998"; transcript_id "mikado.37G1098.2"; ID "mikado.37G1098.2.exon3";
37	Mikado_loci	exon	28915731	28916729	.	+	.	gene_id "ENSSTUG00000046998"; transcript_id "mikado.37G1098.2"; ID "mikado.37G1098.2.exon4";
37	Mikado_loci	CDS	28915188	28915260	.	+	0	gene_id "ENSSTUG00000046998"; transcript_id "mikado.37G1098.2"; ID "mikado.37G1098.2.CDS1";
37	Mikado_loci	CDS	28915731	28916284	.	+	2	gene_id "ENSSTUG00000046998"; transcript_id "mikado.37G1098.2"; ID "mikado.37G1098.2.CDS2";
37	Mikado_loci	five_prime_utr	28911885	28911976	.	+	.	gene_id "ENSSTUG00000046998"; transcript_id "mikado.37G1098.2"; ID "mikado.37G1098.2.five_prime_UTR1";
37	Mikado_loci	five_prime_utr	28914392	28914903	.	+	.	gene_id "ENSSTUG00000046998"; transcript_id "mikado.37G1098.2"; ID "mikado.37G1098.2.five_prime_UTR2";
37	Mikado_loci	five_prime_utr	28915158	28915187	.	+	.	gene_id "ENSSTUG00000046998"; transcript_id "mikado.37G1098.2"; ID "mikado.37G1098.2.five_prime_UTR3";
37	Mikado_loci	three_prime_utr	28916285	28916729	.	+	.	gene_id "ENSSTUG00000046998"; transcript_id "mikado.37G1098.2"; ID "mikado.37G1098.2.three_prime_UTR1";
37	Mikado_loci	transcript	28913168	28916729	15	+	.	gene_id "ENSSTUG00000046998"; transcript_id "mikado.37G1098.3"; ID "mikado.37G1098.3";
37	Mikado_loci	exon	28913168	28914903	.	+	.	gene_id "ENSSTUG00000046998"; transcript_id "mikado.37G1098.3"; ID "mikado.37G1098.3.exon1";
37	Mikado_loci	exon	28915158	28915260	.	+	.	gene_id "ENSSTUG00000046998"; transcript_id "mikado.37G1098.3"; ID "mikado.37G1098.3.exon2";
37	Mikado_loci	exon	28915731	28916729	.	+	.	gene_id "ENSSTUG00000046998"; transcript_id "mikado.37G1098.3"; ID "mikado.37G1098.3.exon3";
37	Mikado_loci	CDS	28915188	28915260	.	+	0	gene_id "ENSSTUG00000046998"; transcript_id "mikado.37G1098.3"; ID "mikado.37G1098.3.CDS1";
37	Mikado_loci	CDS	28915731	28916284	.	+	2	gene_id "ENSSTUG00000046998"; transcript_id "mikado.37G1098.3"; ID "mikado.37G1098.3.CDS2";
37	Mikado_loci	five_prime_utr	28913168	28914903	.	+	.	gene_id "ENSSTUG00000046998"; transcript_id "mikado.37G1098.3"; ID "mikado.37G1098.3.five_prime_UTR1";
37	Mikado_loci	five_prime_utr	28915158	28915187	.	+	.	gene_id "ENSSTUG00000046998"; transcript_id "mikado.37G1098.3"; ID "mikado.37G1098.3.five_prime_UTR2";
37	Mikado_loci	three_prime_utr	28916285	28916729	.	+	.	gene_id "ENSSTUG00000046998"; transcript_id "mikado.37G1098.3"; ID "mikado.37G1098.3.three_prime_UTR1";
37	Mikado_loci	transcript	28878910	28891238	22	-	.	gene_id "ENSSTUG00000046429"; transcript_id "mikado.37G1100.2"; ID "mikado.37G1100.2";
37	Mikado_loci	exon	28878910	28880117	.	-	.	gene_id "ENSSTUG00000046429"; transcript_id "mikado.37G1100.2"; ID "mikado.37G1100.2.exon1";
37	Mikado_loci	exon	28880352	28880466	.	-	.	gene_id "ENSSTUG00000046429"; transcript_id "mikado.37G1100.2"; ID "mikado.37G1100.2.exon2";
37	Mikado_loci	exon	28881789	28882984	.	-	.	gene_id "ENSSTUG00000046429"; transcript_id "mikado.37G1100.2"; ID "mikado.37G1100.2.exon3";
37	Mikado_loci	exon	28883273	28883701	.	-	.	gene_id "ENSSTUG00000046429"; transcript_id "mikado.37G1100.2"; ID "mikado.37G1100.2.exon4";
37	Mikado_loci	exon	28883932	28884072	.	-	.	gene_id "ENSSTUG00000046429"; transcript_id "mikado.37G1100.2"; ID "mikado.37G1100.2.exon5";
37	Mikado_loci	exon	28890722	28891238	.	-	.	gene_id "ENSSTUG00000046429"; transcript_id "mikado.37G1100.2"; ID "mikado.37G1100.2.exon6";
37	Mikado_loci	CDS	28880020	28880117	.	-	2	gene_id "ENSSTUG00000046429"; transcript_id "mikado.37G1100.2"; ID "mikado.37G1100.2.CDS1";
37	Mikado_loci	CDS	28880352	28880466	.	-	0	gene_id "ENSSTUG00000046429"; transcript_id "mikado.37G1100.2"; ID "mikado.37G1100.2.CDS2";
37	Mikado_loci	CDS	28881789	28882984	.	-	2	gene_id "ENSSTUG00000046429"; transcript_id "mikado.37G1100.2"; ID "mikado.37G1100.2.CDS3";
37	Mikado_loci	CDS	28883273	28883701	.	-	2	gene_id "ENSSTUG00000046429"; transcript_id "mikado.37G1100.2"; ID "mikado.37G1100.2.CDS4";
37	Mikado_loci	CDS	28883932	28884072	.	-	2	gene_id "ENSSTUG00000046429"; transcript_id "mikado.37G1100.2"; ID "mikado.37G1100.2.CDS5";
37	Mikado_loci	CDS	28890722	28890827	.	-	0	gene_id "ENSSTUG00000046429"; transcript_id "mikado.37G1100.2"; ID "mikado.37G1100.2.CDS6";
37	Mikado_loci	five_prime_utr	28890828	28891238	.	-	.	gene_id "ENSSTUG00000046429"; transcript_id "mikado.37G1100.2"; ID "mikado.37G1100.2.five_prime_UTR1";
37	Mikado_loci	three_prime_utr	28878910	28880019	.	-	.	gene_id "ENSSTUG00000046429"; transcript_id "mikado.37G1100.2"; ID "mikado.37G1100.2.three_prime_UTR1";
37	Mikado_loci	transcript	28878910	28891238	15	-	.	gene_id "ENSSTUG00000046429"; transcript_id "mikado.37G1100.3"; ID "mikado.37G1100.3";
37	Mikado_loci	exon	28878910	28880117	.	-	.	gene_id "ENSSTUG00000046429"; transcript_id "mikado.37G1100.3"; ID "mikado.37G1100.3.exon1";
37	Mikado_loci	exon	28880352	28880466	.	-	.	gene_id "ENSSTUG00000046429"; transcript_id "mikado.37G1100.3"; ID "mikado.37G1100.3.exon2";
37	Mikado_loci	exon	28883273	28883701	.	-	.	gene_id "ENSSTUG00000046429"; transcript_id "mikado.37G1100.3"; ID "mikado.37G1100.3.exon3";
37	Mikado_loci	exon	28883932	28884072	.	-	.	gene_id "ENSSTUG00000046429"; transcript_id "mikado.37G1100.3"; ID "mikado.37G1100.3.exon4";
37	Mikado_loci	exon	28890722	28891238	.	-	.	gene_id "ENSSTUG00000046429"; transcript_id "mikado.37G1100.3"; ID "mikado.37G1100.3.exon5";
37	Mikado_loci	CDS	28880375	28880466	.	-	2	gene_id "ENSSTUG00000046429"; transcript_id "mikado.37G1100.3"; ID "mikado.37G1100.3.CDS1";
37	Mikado_loci	CDS	28883273	28883701	.	-	2	gene_id "ENSSTUG00000046429"; transcript_id "mikado.37G1100.3"; ID "mikado.37G1100.3.CDS2";
37	Mikado_loci	CDS	28883932	28884072	.	-	2	gene_id "ENSSTUG00000046429"; transcript_id "mikado.37G1100.3"; ID "mikado.37G1100.3.CDS3";
37	Mikado_loci	CDS	28890722	28890827	.	-	0	gene_id "ENSSTUG00000046429"; transcript_id "mikado.37G1100.3"; ID "mikado.37G1100.3.CDS4";
37	Mikado_loci	five_prime_utr	28890828	28891238	.	-	.	gene_id "ENSSTUG00000046429"; transcript_id "mikado.37G1100.3"; ID "mikado.37G1100.3.five_prime_UTR1";
37	Mikado_loci	three_prime_utr	28878910	28880117	.	-	.	gene_id "ENSSTUG00000046429"; transcript_id "mikado.37G1100.3"; ID "mikado.37G1100.3.three_prime_UTR1";
37	Mikado_loci	three_prime_utr	28880352	28880374	.	-	.	gene_id "ENSSTUG00000046429"; transcript_id "mikado.37G1100.3"; ID "mikado.37G1100.3.three_prime_UTR2";
37	Mikado_loci	transcript	28878910	28891238	19	-	.	gene_id "ENSSTUG00000046429"; transcript_id "mikado.37G1100.4"; ID "mikado.37G1100.4";
37	Mikado_loci	exon	28878910	28880117	.	-	.	gene_id "ENSSTUG00000046429"; transcript_id "mikado.37G1100.4"; ID "mikado.37G1100.4.exon1";
37	Mikado_loci	exon	28880352	28880466	.	-	.	gene_id "ENSSTUG00000046429"; transcript_id "mikado.37G1100.4"; ID "mikado.37G1100.4.exon2";
37	Mikado_loci	exon	28881789	28882984	.	-	.	gene_id "ENSSTUG00000046429"; transcript_id "mikado.37G1100.4"; ID "mikado.37G1100.4.exon3";
37	Mikado_loci	exon	28883273	28883715	.	-	.	gene_id "ENSSTUG00000046429"; transcript_id "mikado.37G1100.4"; ID "mikado.37G1100.4.exon4";
37	Mikado_loci	exon	28883932	28884072	.	-	.	gene_id "ENSSTUG00000046429"; transcript_id "mikado.37G1100.4"; ID "mikado.37G1100.4.exon5";
37	Mikado_loci	exon	28890722	28891238	.	-	.	gene_id "ENSSTUG00000046429"; transcript_id "mikado.37G1100.4"; ID "mikado.37G1100.4.exon6";
37	Mikado_loci	CDS	28880020	28880117	.	-	2	gene_id "ENSSTUG00000046429"; transcript_id "mikado.37G1100.4"; ID "mikado.37G1100.4.CDS1";
37	Mikado_loci	CDS	28880352	28880466	.	-	0	gene_id "ENSSTUG00000046429"; transcript_id "mikado.37G1100.4"; ID "mikado.37G1100.4.CDS2";
37	Mikado_loci	CDS	28881789	28882984	.	-	2	gene_id "ENSSTUG00000046429"; transcript_id "mikado.37G1100.4"; ID "mikado.37G1100.4.CDS3";
37	Mikado_loci	CDS	28883273	28883675	.	-	0	gene_id "ENSSTUG00000046429"; transcript_id "mikado.37G1100.4"; ID "mikado.37G1100.4.CDS4";
37	Mikado_loci	five_prime_utr	28883676	28883715	.	-	.	gene_id "ENSSTUG00000046429"; transcript_id "mikado.37G1100.4"; ID "mikado.37G1100.4.five_prime_UTR1";
37	Mikado_loci	five_prime_utr	28883932	28884072	.	-	.	gene_id "ENSSTUG00000046429"; transcript_id "mikado.37G1100.4"; ID "mikado.37G1100.4.five_prime_UTR2";
37	Mikado_loci	five_prime_utr	28890722	28891238	.	-	.	gene_id "ENSSTUG00000046429"; transcript_id "mikado.37G1100.4"; ID "mikado.37G1100.4.five_prime_UTR3";
37	Mikado_loci	three_prime_utr	28878910	28880019	.	-	.	gene_id "ENSSTUG00000046429"; transcript_id "mikado.37G1100.4"; ID "mikado.37G1100.4.three_prime_UTR1";
37	Mikado_loci	transcript	28878910	28891238	12	-	.	gene_id "ENSSTUG00000046429"; transcript_id "mikado.37G1100.5"; ID "mikado.37G1100.5";
37	Mikado_loci	exon	28878910	28880117	.	-	.	gene_id "ENSSTUG00000046429"; transcript_id "mikado.37G1100.5"; ID "mikado.37G1100.5.exon1";
37	Mikado_loci	exon	28880352	28880466	.	-	.	gene_id "ENSSTUG00000046429"; transcript_id "mikado.37G1100.5"; ID "mikado.37G1100.5.exon2";
37	Mikado_loci	exon	28883273	28883715	.	-	.	gene_id "ENSSTUG00000046429"; transcript_id "mikado.37G1100.5"; ID "mikado.37G1100.5.exon3";
37	Mikado_loci	exon	28883932	28884072	.	-	.	gene_id "ENSSTUG00000046429"; transcript_id "mikado.37G1100.5"; ID "mikado.37G1100.5.exon4";
37	Mikado_loci	exon	28890722	28891238	.	-	.	gene_id "ENSSTUG00000046429"; transcript_id "mikado.37G1100.5"; ID "mikado.37G1100.5.exon5";
37	Mikado_loci	CDS	28880375	28880466	.	-	2	gene_id "ENSSTUG00000046429"; transcript_id "mikado.37G1100.5"; ID "mikado.37G1100.5.CDS1";
37	Mikado_loci	CDS	28883273	28883675	.	-	0	gene_id "ENSSTUG00000046429"; transcript_id "mikado.37G1100.5"; ID "mikado.37G1100.5.CDS2";
37	Mikado_loci	five_prime_utr	28883676	28883715	.	-	.	gene_id "ENSSTUG00000046429"; transcript_id "mikado.37G1100.5"; ID "mikado.37G1100.5.five_prime_UTR1";
37	Mikado_loci	five_prime_utr	28883932	28884072	.	-	.	gene_id "ENSSTUG00000046429"; transcript_id "mikado.37G1100.5"; ID "mikado.37G1100.5.five_prime_UTR2";
37	Mikado_loci	five_prime_utr	28890722	28891238	.	-	.	gene_id "ENSSTUG00000046429"; transcript_id "mikado.37G1100.5"; ID "mikado.37G1100.5.five_prime_UTR3";
37	Mikado_loci	three_prime_utr	28878910	28880117	.	-	.	gene_id "ENSSTUG00000046429"; transcript_id "mikado.37G1100.5"; ID "mikado.37G1100.5.three_prime_UTR1";
37	Mikado_loci	three_prime_utr	28880352	28880374	.	-	.	gene_id "ENSSTUG00000046429"; transcript_id "mikado.37G1100.5"; ID "mikado.37G1100.5.three_prime_UTR2";
37	Mikado_loci	transcript	29102233	29127658	21	+	.	gene_id "ENSSTUG00000047013"; transcript_id "mikado.37G1102.2"; ID "mikado.37G1102.2";
37	Mikado_loci	exon	29102233	29102803	.	+	.	gene_id "ENSSTUG00000047013"; transcript_id "mikado.37G1102.2"; ID "mikado.37G1102.2.exon1";
37	Mikado_loci	exon	29102933	29103026	.	+	.	gene_id "ENSSTUG00000047013"; transcript_id "mikado.37G1102.2"; ID "mikado.37G1102.2.exon2";
37	Mikado_loci	exon	29115867	29115947	.	+	.	gene_id "ENSSTUG00000047013"; transcript_id "mikado.37G1102.2"; ID "mikado.37G1102.2.exon3";
37	Mikado_loci	exon	29116391	29116450	.	+	.	gene_id "ENSSTUG00000047013"; transcript_id "mikado.37G1102.2"; ID "mikado.37G1102.2.exon4";
37	Mikado_loci	exon	29116870	29117073	.	+	.	gene_id "ENSSTUG00000047013"; transcript_id "mikado.37G1102.2"; ID "mikado.37G1102.2.exon5";
37	Mikado_loci	exon	29117436	29117549	.	+	.	gene_id "ENSSTUG00000047013"; transcript_id "mikado.37G1102.2"; ID "mikado.37G1102.2.exon6";
37	Mikado_loci	exon	29117746	29117880	.	+	.	gene_id "ENSSTUG00000047013"; transcript_id "mikado.37G1102.2"; ID "mikado.37G1102.2.exon7";
37	Mikado_loci	exon	29118002	29118119	.	+	.	gene_id "ENSSTUG00000047013"; transcript_id "mikado.37G1102.2"; ID "mikado.37G1102.2.exon8";
37	Mikado_loci	exon	29118527	29118795	.	+	.	gene_id "ENSSTUG00000047013"; transcript_id "mikado.37G1102.2"; ID "mikado.37G1102.2.exon9";
37	Mikado_loci	exon	29119442	29119640	.	+	.	gene_id "ENSSTUG00000047013"; transcript_id "mikado.37G1102.2"; ID "mikado.37G1102.2.exon10";
37	Mikado_loci	exon	29121443	29121687	.	+	.	gene_id "ENSSTUG00000047013"; transcript_id "mikado.37G1102.2"; ID "mikado.37G1102.2.exon11";
37	Mikado_loci	exon	29121848	29122040	.	+	.	gene_id "ENSSTUG00000047013"; transcript_id "mikado.37G1102.2"; ID "mikado.37G1102.2.exon12";
37	Mikado_loci	exon	29122367	29122679	.	+	.	gene_id "ENSSTUG00000047013"; transcript_id "mikado.37G1102.2"; ID "mikado.37G1102.2.exon13";
37	Mikado_loci	exon	29122914	29123064	.	+	.	gene_id "ENSSTUG00000047013"; transcript_id "mikado.37G1102.2"; ID "mikado.37G1102.2.exon14";
37	Mikado_loci	exon	29123408	29123576	.	+	.	gene_id "ENSSTUG00000047013"; transcript_id "mikado.37G1102.2"; ID "mikado.37G1102.2.exon15";
37	Mikado_loci	exon	29123761	29123915	.	+	.	gene_id "ENSSTUG00000047013"; transcript_id "mikado.37G1102.2"; ID "mikado.37G1102.2.exon16";
37	Mikado_loci	exon	29124123	29124246	.	+	.	gene_id "ENSSTUG00000047013"; transcript_id "mikado.37G1102.2"; ID "mikado.37G1102.2.exon17";
37	Mikado_loci	exon	29124590	29124735	.	+	.	gene_id "ENSSTUG00000047013"; transcript_id "mikado.37G1102.2"; ID "mikado.37G1102.2.exon18";
37	Mikado_loci	exon	29124992	29125122	.	+	.	gene_id "ENSSTUG00000047013"; transcript_id "mikado.37G1102.2"; ID "mikado.37G1102.2.exon19";
37	Mikado_loci	exon	29125412	29125513	.	+	.	gene_id "ENSSTUG00000047013"; transcript_id "mikado.37G1102.2"; ID "mikado.37G1102.2.exon20";
37	Mikado_loci	exon	29126291	29126382	.	+	.	gene_id "ENSSTUG00000047013"; transcript_id "mikado.37G1102.2"; ID "mikado.37G1102.2.exon21";
37	Mikado_loci	exon	29126541	29127658	.	+	.	gene_id "ENSSTUG00000047013"; transcript_id "mikado.37G1102.2"; ID "mikado.37G1102.2.exon22";
37	Mikado_loci	CDS	29103021	29103026	.	+	0	gene_id "ENSSTUG00000047013"; transcript_id "mikado.37G1102.2"; ID "mikado.37G1102.2.CDS1";
37	Mikado_loci	CDS	29115867	29115947	.	+	0	gene_id "ENSSTUG00000047013"; transcript_id "mikado.37G1102.2"; ID "mikado.37G1102.2.CDS2";
37	Mikado_loci	CDS	29116391	29116450	.	+	0	gene_id "ENSSTUG00000047013"; transcript_id "mikado.37G1102.2"; ID "mikado.37G1102.2.CDS3";
37	Mikado_loci	CDS	29116870	29117073	.	+	0	gene_id "ENSSTUG00000047013"; transcript_id "mikado.37G1102.2"; ID "mikado.37G1102.2.CDS4";
37	Mikado_loci	CDS	29117436	29117549	.	+	0	gene_id "ENSSTUG00000047013"; transcript_id "mikado.37G1102.2"; ID "mikado.37G1102.2.CDS5";
37	Mikado_loci	CDS	29117746	29117880	.	+	0	gene_id "ENSSTUG00000047013"; transcript_id "mikado.37G1102.2"; ID "mikado.37G1102.2.CDS6";
37	Mikado_loci	CDS	29118002	29118119	.	+	0	gene_id "ENSSTUG00000047013"; transcript_id "mikado.37G1102.2"; ID "mikado.37G1102.2.CDS7";
37	Mikado_loci	CDS	29118527	29118795	.	+	2	gene_id "ENSSTUG00000047013"; transcript_id "mikado.37G1102.2"; ID "mikado.37G1102.2.CDS8";
37	Mikado_loci	CDS	29119442	29119640	.	+	0	gene_id "ENSSTUG00000047013"; transcript_id "mikado.37G1102.2"; ID "mikado.37G1102.2.CDS9";
37	Mikado_loci	CDS	29121443	29121687	.	+	2	gene_id "ENSSTUG00000047013"; transcript_id "mikado.37G1102.2"; ID "mikado.37G1102.2.CDS10";
37	Mikado_loci	CDS	29121848	29122040	.	+	0	gene_id "ENSSTUG00000047013"; transcript_id "mikado.37G1102.2"; ID "mikado.37G1102.2.CDS11";
37	Mikado_loci	CDS	29122367	29122679	.	+	2	gene_id "ENSSTUG00000047013"; transcript_id "mikado.37G1102.2"; ID "mikado.37G1102.2.CDS12";
37	Mikado_loci	CDS	29122914	29123064	.	+	1	gene_id "ENSSTUG00000047013"; transcript_id "mikado.37G1102.2"; ID "mikado.37G1102.2.CDS13";
37	Mikado_loci	CDS	29123408	29123576	.	+	0	gene_id "ENSSTUG00000047013"; transcript_id "mikado.37G1102.2"; ID "mikado.37G1102.2.CDS14";
37	Mikado_loci	CDS	29123761	29123915	.	+	2	gene_id "ENSSTUG00000047013"; transcript_id "mikado.37G1102.2"; ID "mikado.37G1102.2.CDS15";
37	Mikado_loci	CDS	29124123	29124246	.	+	0	gene_id "ENSSTUG00000047013"; transcript_id "mikado.37G1102.2"; ID "mikado.37G1102.2.CDS16";
37	Mikado_loci	CDS	29124590	29124735	.	+	2	gene_id "ENSSTUG00000047013"; transcript_id "mikado.37G1102.2"; ID "mikado.37G1102.2.CDS17";
37	Mikado_loci	CDS	29124992	29125122	.	+	0	gene_id "ENSSTUG00000047013"; transcript_id "mikado.37G1102.2"; ID "mikado.37G1102.2.CDS18";
37	Mikado_loci	CDS	29125412	29125513	.	+	1	gene_id "ENSSTUG00000047013"; transcript_id "mikado.37G1102.2"; ID "mikado.37G1102.2.CDS19";
37	Mikado_loci	CDS	29126291	29126382	.	+	1	gene_id "ENSSTUG00000047013"; transcript_id "mikado.37G1102.2"; ID "mikado.37G1102.2.CDS20";
37	Mikado_loci	CDS	29126541	29126569	.	+	2	gene_id "ENSSTUG00000047013"; transcript_id "mikado.37G1102.2"; ID "mikado.37G1102.2.CDS21";
37	Mikado_loci	five_prime_utr	29102233	29102803	.	+	.	gene_id "ENSSTUG00000047013"; transcript_id "mikado.37G1102.2"; ID "mikado.37G1102.2.five_prime_UTR1";
37	Mikado_loci	five_prime_utr	29102933	29103020	.	+	.	gene_id "ENSSTUG00000047013"; transcript_id "mikado.37G1102.2"; ID "mikado.37G1102.2.five_prime_UTR2";
37	Mikado_loci	three_prime_utr	29126570	29127658	.	+	.	gene_id "ENSSTUG00000047013"; transcript_id "mikado.37G1102.2"; ID "mikado.37G1102.2.three_prime_UTR1";
37	Mikado_loci	transcript	29141316	29144203	14	-	.	gene_id "ENSSTUG00000047162"; transcript_id "mikado.37G1104.2"; ID "mikado.37G1104.2";
37	Mikado_loci	exon	29141316	29143542	.	-	.	gene_id "ENSSTUG00000047162"; transcript_id "mikado.37G1104.2"; ID "mikado.37G1104.2.exon1";
37	Mikado_loci	exon	29143945	29144203	.	-	.	gene_id "ENSSTUG00000047162"; transcript_id "mikado.37G1104.2"; ID "mikado.37G1104.2.exon2";
37	Mikado_loci	CDS	29142386	29143542	.	-	2	gene_id "ENSSTUG00000047162"; transcript_id "mikado.37G1104.2"; ID "mikado.37G1104.2.CDS1";
37	Mikado_loci	CDS	29143945	29144137	.	-	0	gene_id "ENSSTUG00000047162"; transcript_id "mikado.37G1104.2"; ID "mikado.37G1104.2.CDS2";
37	Mikado_loci	five_prime_utr	29144138	29144203	.	-	.	gene_id "ENSSTUG00000047162"; transcript_id "mikado.37G1104.2"; ID "mikado.37G1104.2.five_prime_UTR1";
37	Mikado_loci	three_prime_utr	29141316	29142385	.	-	.	gene_id "ENSSTUG00000047162"; transcript_id "mikado.37G1104.2"; ID "mikado.37G1104.2.three_prime_UTR1";
37	Mikado_loci	transcript	29185031	29221516	18	+	.	gene_id "ENSSTUG00000047243"; transcript_id "mikado.37G1110.3"; ID "mikado.37G1110.3";
37	Mikado_loci	exon	29185031	29185654	.	+	.	gene_id "ENSSTUG00000047243"; transcript_id "mikado.37G1110.3"; ID "mikado.37G1110.3.exon1";
37	Mikado_loci	exon	29186788	29186854	.	+	.	gene_id "ENSSTUG00000047243"; transcript_id "mikado.37G1110.3"; ID "mikado.37G1110.3.exon2";
37	Mikado_loci	exon	29190827	29190949	.	+	.	gene_id "ENSSTUG00000047243"; transcript_id "mikado.37G1110.3"; ID "mikado.37G1110.3.exon3";
37	Mikado_loci	exon	29191868	29192078	.	+	.	gene_id "ENSSTUG00000047243"; transcript_id "mikado.37G1110.3"; ID "mikado.37G1110.3.exon4";
37	Mikado_loci	exon	29192329	29192537	.	+	.	gene_id "ENSSTUG00000047243"; transcript_id "mikado.37G1110.3"; ID "mikado.37G1110.3.exon5";
37	Mikado_loci	exon	29193852	29194001	.	+	.	gene_id "ENSSTUG00000047243"; transcript_id "mikado.37G1110.3"; ID "mikado.37G1110.3.exon6";
37	Mikado_loci	exon	29197396	29197581	.	+	.	gene_id "ENSSTUG00000047243"; transcript_id "mikado.37G1110.3"; ID "mikado.37G1110.3.exon7";
37	Mikado_loci	exon	29198020	29198307	.	+	.	gene_id "ENSSTUG00000047243"; transcript_id "mikado.37G1110.3"; ID "mikado.37G1110.3.exon8";
37	Mikado_loci	exon	29204011	29204123	.	+	.	gene_id "ENSSTUG00000047243"; transcript_id "mikado.37G1110.3"; ID "mikado.37G1110.3.exon9";
37	Mikado_loci	exon	29205082	29205241	.	+	.	gene_id "ENSSTUG00000047243"; transcript_id "mikado.37G1110.3"; ID "mikado.37G1110.3.exon10";
37	Mikado_loci	exon	29208732	29208791	.	+	.	gene_id "ENSSTUG00000047243"; transcript_id "mikado.37G1110.3"; ID "mikado.37G1110.3.exon11";
37	Mikado_loci	exon	29208959	29209107	.	+	.	gene_id "ENSSTUG00000047243"; transcript_id "mikado.37G1110.3"; ID "mikado.37G1110.3.exon12";
37	Mikado_loci	exon	29209498	29209646	.	+	.	gene_id "ENSSTUG00000047243"; transcript_id "mikado.37G1110.3"; ID "mikado.37G1110.3.exon13";
37	Mikado_loci	exon	29213632	29213858	.	+	.	gene_id "ENSSTUG00000047243"; transcript_id "mikado.37G1110.3"; ID "mikado.37G1110.3.exon14";
37	Mikado_loci	exon	29217574	29217735	.	+	.	gene_id "ENSSTUG00000047243"; transcript_id "mikado.37G1110.3"; ID "mikado.37G1110.3.exon15";
37	Mikado_loci	exon	29218363	29218508	.	+	.	gene_id "ENSSTUG00000047243"; transcript_id "mikado.37G1110.3"; ID "mikado.37G1110.3.exon16";
37	Mikado_loci	exon	29218751	29218886	.	+	.	gene_id "ENSSTUG00000047243"; transcript_id "mikado.37G1110.3"; ID "mikado.37G1110.3.exon17";
37	Mikado_loci	exon	29219205	29219389	.	+	.	gene_id "ENSSTUG00000047243"; transcript_id "mikado.37G1110.3"; ID "mikado.37G1110.3.exon18";
37	Mikado_loci	exon	29219524	29221516	.	+	.	gene_id "ENSSTUG00000047243"; transcript_id "mikado.37G1110.3"; ID "mikado.37G1110.3.exon19";
37	Mikado_loci	CDS	29186788	29186854	.	+	0	gene_id "ENSSTUG00000047243"; transcript_id "mikado.37G1110.3"; ID "mikado.37G1110.3.CDS1";
37	Mikado_loci	CDS	29190827	29190949	.	+	2	gene_id "ENSSTUG00000047243"; transcript_id "mikado.37G1110.3"; ID "mikado.37G1110.3.CDS2";
37	Mikado_loci	CDS	29191868	29192078	.	+	2	gene_id "ENSSTUG00000047243"; transcript_id "mikado.37G1110.3"; ID "mikado.37G1110.3.CDS3";
37	Mikado_loci	CDS	29192329	29192537	.	+	1	gene_id "ENSSTUG00000047243"; transcript_id "mikado.37G1110.3"; ID "mikado.37G1110.3.CDS4";
37	Mikado_loci	CDS	29193852	29194001	.	+	2	gene_id "ENSSTUG00000047243"; transcript_id "mikado.37G1110.3"; ID "mikado.37G1110.3.CDS5";
37	Mikado_loci	CDS	29197396	29197581	.	+	2	gene_id "ENSSTUG00000047243"; transcript_id "mikado.37G1110.3"; ID "mikado.37G1110.3.CDS6";
37	Mikado_loci	CDS	29198020	29198307	.	+	2	gene_id "ENSSTUG00000047243"; transcript_id "mikado.37G1110.3"; ID "mikado.37G1110.3.CDS7";
37	Mikado_loci	CDS	29204011	29204123	.	+	2	gene_id "ENSSTUG00000047243"; transcript_id "mikado.37G1110.3"; ID "mikado.37G1110.3.CDS8";
37	Mikado_loci	CDS	29205082	29205241	.	+	0	gene_id "ENSSTUG00000047243"; transcript_id "mikado.37G1110.3"; ID "mikado.37G1110.3.CDS9";
37	Mikado_loci	CDS	29208732	29208791	.	+	2	gene_id "ENSSTUG00000047243"; transcript_id "mikado.37G1110.3"; ID "mikado.37G1110.3.CDS10";
37	Mikado_loci	CDS	29208959	29209107	.	+	2	gene_id "ENSSTUG00000047243"; transcript_id "mikado.37G1110.3"; ID "mikado.37G1110.3.CDS11";
37	Mikado_loci	CDS	29209498	29209646	.	+	0	gene_id "ENSSTUG00000047243"; transcript_id "mikado.37G1110.3"; ID "mikado.37G1110.3.CDS12";
37	Mikado_loci	CDS	29213632	29213858	.	+	1	gene_id "ENSSTUG00000047243"; transcript_id "mikado.37G1110.3"; ID "mikado.37G1110.3.CDS13";
37	Mikado_loci	CDS	29217574	29217735	.	+	2	gene_id "ENSSTUG00000047243"; transcript_id "mikado.37G1110.3"; ID "mikado.37G1110.3.CDS14";
37	Mikado_loci	CDS	29218363	29218508	.	+	2	gene_id "ENSSTUG00000047243"; transcript_id "mikado.37G1110.3"; ID "mikado.37G1110.3.CDS15";
37	Mikado_loci	CDS	29218751	29218886	.	+	0	gene_id "ENSSTUG00000047243"; transcript_id "mikado.37G1110.3"; ID "mikado.37G1110.3.CDS16";
37	Mikado_loci	CDS	29219205	29219389	.	+	2	gene_id "ENSSTUG00000047243"; transcript_id "mikado.37G1110.3"; ID "mikado.37G1110.3.CDS17";
37	Mikado_loci	CDS	29219524	29219673	.	+	0	gene_id "ENSSTUG00000047243"; transcript_id "mikado.37G1110.3"; ID "mikado.37G1110.3.CDS18";
37	Mikado_loci	five_prime_utr	29185031	29185654	.	+	.	gene_id "ENSSTUG00000047243"; transcript_id "mikado.37G1110.3"; ID "mikado.37G1110.3.five_prime_UTR1";
37	Mikado_loci	three_prime_utr	29219674	29221516	.	+	.	gene_id "ENSSTUG00000047243"; transcript_id "mikado.37G1110.3"; ID "mikado.37G1110.3.three_prime_UTR1";
37	Mikado_loci	transcript	29185031	29221516	17	+	.	gene_id "ENSSTUG00000047243"; transcript_id "mikado.37G1110.4"; ID "mikado.37G1110.4";
37	Mikado_loci	exon	29185031	29185654	.	+	.	gene_id "ENSSTUG00000047243"; transcript_id "mikado.37G1110.4"; ID "mikado.37G1110.4.exon1";
37	Mikado_loci	exon	29186788	29186854	.	+	.	gene_id "ENSSTUG00000047243"; transcript_id "mikado.37G1110.4"; ID "mikado.37G1110.4.exon2";
37	Mikado_loci	exon	29190827	29190949	.	+	.	gene_id "ENSSTUG00000047243"; transcript_id "mikado.37G1110.4"; ID "mikado.37G1110.4.exon3";
37	Mikado_loci	exon	29191868	29192078	.	+	.	gene_id "ENSSTUG00000047243"; transcript_id "mikado.37G1110.4"; ID "mikado.37G1110.4.exon4";
37	Mikado_loci	exon	29192329	29192537	.	+	.	gene_id "ENSSTUG00000047243"; transcript_id "mikado.37G1110.4"; ID "mikado.37G1110.4.exon5";
37	Mikado_loci	exon	29193852	29194001	.	+	.	gene_id "ENSSTUG00000047243"; transcript_id "mikado.37G1110.4"; ID "mikado.37G1110.4.exon6";
37	Mikado_loci	exon	29197396	29197581	.	+	.	gene_id "ENSSTUG00000047243"; transcript_id "mikado.37G1110.4"; ID "mikado.37G1110.4.exon7";
37	Mikado_loci	exon	29198020	29198319	.	+	.	gene_id "ENSSTUG00000047243"; transcript_id "mikado.37G1110.4"; ID "mikado.37G1110.4.exon8";
37	Mikado_loci	exon	29204011	29204123	.	+	.	gene_id "ENSSTUG00000047243"; transcript_id "mikado.37G1110.4"; ID "mikado.37G1110.4.exon9";
37	Mikado_loci	exon	29205082	29205241	.	+	.	gene_id "ENSSTUG00000047243"; transcript_id "mikado.37G1110.4"; ID "mikado.37G1110.4.exon10";
37	Mikado_loci	exon	29208732	29208791	.	+	.	gene_id "ENSSTUG00000047243"; transcript_id "mikado.37G1110.4"; ID "mikado.37G1110.4.exon11";
37	Mikado_loci	exon	29208959	29209107	.	+	.	gene_id "ENSSTUG00000047243"; transcript_id "mikado.37G1110.4"; ID "mikado.37G1110.4.exon12";
37	Mikado_loci	exon	29209498	29209646	.	+	.	gene_id "ENSSTUG00000047243"; transcript_id "mikado.37G1110.4"; ID "mikado.37G1110.4.exon13";
37	Mikado_loci	exon	29213632	29213858	.	+	.	gene_id "ENSSTUG00000047243"; transcript_id "mikado.37G1110.4"; ID "mikado.37G1110.4.exon14";
37	Mikado_loci	exon	29217574	29217735	.	+	.	gene_id "ENSSTUG00000047243"; transcript_id "mikado.37G1110.4"; ID "mikado.37G1110.4.exon15";
37	Mikado_loci	exon	29218363	29218508	.	+	.	gene_id "ENSSTUG00000047243"; transcript_id "mikado.37G1110.4"; ID "mikado.37G1110.4.exon16";
37	Mikado_loci	exon	29218751	29218886	.	+	.	gene_id "ENSSTUG00000047243"; transcript_id "mikado.37G1110.4"; ID "mikado.37G1110.4.exon17";
37	Mikado_loci	exon	29219205	29219389	.	+	.	gene_id "ENSSTUG00000047243"; transcript_id "mikado.37G1110.4"; ID "mikado.37G1110.4.exon18";
37	Mikado_loci	exon	29219524	29221516	.	+	.	gene_id "ENSSTUG00000047243"; transcript_id "mikado.37G1110.4"; ID "mikado.37G1110.4.exon19";
37	Mikado_loci	CDS	29186788	29186854	.	+	0	gene_id "ENSSTUG00000047243"; transcript_id "mikado.37G1110.4"; ID "mikado.37G1110.4.CDS1";
37	Mikado_loci	CDS	29190827	29190949	.	+	2	gene_id "ENSSTUG00000047243"; transcript_id "mikado.37G1110.4"; ID "mikado.37G1110.4.CDS2";
37	Mikado_loci	CDS	29191868	29192078	.	+	2	gene_id "ENSSTUG00000047243"; transcript_id "mikado.37G1110.4"; ID "mikado.37G1110.4.CDS3";
37	Mikado_loci	CDS	29192329	29192537	.	+	1	gene_id "ENSSTUG00000047243"; transcript_id "mikado.37G1110.4"; ID "mikado.37G1110.4.CDS4";
37	Mikado_loci	CDS	29193852	29194001	.	+	2	gene_id "ENSSTUG00000047243"; transcript_id "mikado.37G1110.4"; ID "mikado.37G1110.4.CDS5";
37	Mikado_loci	CDS	29197396	29197581	.	+	2	gene_id "ENSSTUG00000047243"; transcript_id "mikado.37G1110.4"; ID "mikado.37G1110.4.CDS6";
37	Mikado_loci	CDS	29198020	29198319	.	+	2	gene_id "ENSSTUG00000047243"; transcript_id "mikado.37G1110.4"; ID "mikado.37G1110.4.CDS7";
37	Mikado_loci	CDS	29204011	29204123	.	+	2	gene_id "ENSSTUG00000047243"; transcript_id "mikado.37G1110.4"; ID "mikado.37G1110.4.CDS8";
37	Mikado_loci	CDS	29205082	29205241	.	+	0	gene_id "ENSSTUG00000047243"; transcript_id "mikado.37G1110.4"; ID "mikado.37G1110.4.CDS9";
37	Mikado_loci	CDS	29208732	29208791	.	+	2	gene_id "ENSSTUG00000047243"; transcript_id "mikado.37G1110.4"; ID "mikado.37G1110.4.CDS10";
37	Mikado_loci	CDS	29208959	29209107	.	+	2	gene_id "ENSSTUG00000047243"; transcript_id "mikado.37G1110.4"; ID "mikado.37G1110.4.CDS11";
37	Mikado_loci	CDS	29209498	29209646	.	+	0	gene_id "ENSSTUG00000047243"; transcript_id "mikado.37G1110.4"; ID "mikado.37G1110.4.CDS12";
37	Mikado_loci	CDS	29213632	29213858	.	+	1	gene_id "ENSSTUG00000047243"; transcript_id "mikado.37G1110.4"; ID "mikado.37G1110.4.CDS13";
37	Mikado_loci	CDS	29217574	29217735	.	+	2	gene_id "ENSSTUG00000047243"; transcript_id "mikado.37G1110.4"; ID "mikado.37G1110.4.CDS14";
37	Mikado_loci	CDS	29218363	29218508	.	+	2	gene_id "ENSSTUG00000047243"; transcript_id "mikado.37G1110.4"; ID "mikado.37G1110.4.CDS15";
37	Mikado_loci	CDS	29218751	29218886	.	+	0	gene_id "ENSSTUG00000047243"; transcript_id "mikado.37G1110.4"; ID "mikado.37G1110.4.CDS16";
37	Mikado_loci	CDS	29219205	29219389	.	+	2	gene_id "ENSSTUG00000047243"; transcript_id "mikado.37G1110.4"; ID "mikado.37G1110.4.CDS17";
37	Mikado_loci	CDS	29219524	29219673	.	+	0	gene_id "ENSSTUG00000047243"; transcript_id "mikado.37G1110.4"; ID "mikado.37G1110.4.CDS18";
37	Mikado_loci	five_prime_utr	29185031	29185654	.	+	.	gene_id "ENSSTUG00000047243"; transcript_id "mikado.37G1110.4"; ID "mikado.37G1110.4.five_prime_UTR1";
37	Mikado_loci	three_prime_utr	29219674	29221516	.	+	.	gene_id "ENSSTUG00000047243"; transcript_id "mikado.37G1110.4"; ID "mikado.37G1110.4.three_prime_UTR1";
37	Mikado_loci	transcript	29221734	29239713	18	+	.	gene_id "ENSSTUG00000047612"; transcript_id "mikado.37G1111.5"; ID "mikado.37G1111.5";
37	Mikado_loci	exon	29221734	29222069	.	+	.	gene_id "ENSSTUG00000047612"; transcript_id "mikado.37G1111.5"; ID "mikado.37G1111.5.exon1";
37	Mikado_loci	exon	29224245	29224401	.	+	.	gene_id "ENSSTUG00000047612"; transcript_id "mikado.37G1111.5"; ID "mikado.37G1111.5.exon2";
37	Mikado_loci	exon	29225399	29225437	.	+	.	gene_id "ENSSTUG00000047612"; transcript_id "mikado.37G1111.5"; ID "mikado.37G1111.5.exon3";
37	Mikado_loci	exon	29225602	29225722	.	+	.	gene_id "ENSSTUG00000047612"; transcript_id "mikado.37G1111.5"; ID "mikado.37G1111.5.exon4";
37	Mikado_loci	exon	29227450	29227602	.	+	.	gene_id "ENSSTUG00000047612"; transcript_id "mikado.37G1111.5"; ID "mikado.37G1111.5.exon5";
37	Mikado_loci	exon	29227764	29227848	.	+	.	gene_id "ENSSTUG00000047612"; transcript_id "mikado.37G1111.5"; ID "mikado.37G1111.5.exon6";
37	Mikado_loci	exon	29228383	29228473	.	+	.	gene_id "ENSSTUG00000047612"; transcript_id "mikado.37G1111.5"; ID "mikado.37G1111.5.exon7";
37	Mikado_loci	exon	29230357	29230440	.	+	.	gene_id "ENSSTUG00000047612"; transcript_id "mikado.37G1111.5"; ID "mikado.37G1111.5.exon8";
37	Mikado_loci	exon	29231511	29231630	.	+	.	gene_id "ENSSTUG00000047612"; transcript_id "mikado.37G1111.5"; ID "mikado.37G1111.5.exon9";
37	Mikado_loci	exon	29232088	29232231	.	+	.	gene_id "ENSSTUG00000047612"; transcript_id "mikado.37G1111.5"; ID "mikado.37G1111.5.exon10";
37	Mikado_loci	exon	29232407	29232477	.	+	.	gene_id "ENSSTUG00000047612"; transcript_id "mikado.37G1111.5"; ID "mikado.37G1111.5.exon11";
37	Mikado_loci	exon	29233370	29233582	.	+	.	gene_id "ENSSTUG00000047612"; transcript_id "mikado.37G1111.5"; ID "mikado.37G1111.5.exon12";
37	Mikado_loci	exon	29233817	29233982	.	+	.	gene_id "ENSSTUG00000047612"; transcript_id "mikado.37G1111.5"; ID "mikado.37G1111.5.exon13";
37	Mikado_loci	exon	29237530	29237687	.	+	.	gene_id "ENSSTUG00000047612"; transcript_id "mikado.37G1111.5"; ID "mikado.37G1111.5.exon14";
37	Mikado_loci	exon	29237976	29239713	.	+	.	gene_id "ENSSTUG00000047612"; transcript_id "mikado.37G1111.5"; ID "mikado.37G1111.5.exon15";
37	Mikado_loci	CDS	29224288	29224401	.	+	0	gene_id "ENSSTUG00000047612"; transcript_id "mikado.37G1111.5"; ID "mikado.37G1111.5.CDS1";
37	Mikado_loci	CDS	29225399	29225437	.	+	0	gene_id "ENSSTUG00000047612"; transcript_id "mikado.37G1111.5"; ID "mikado.37G1111.5.CDS2";
37	Mikado_loci	CDS	29225602	29225722	.	+	0	gene_id "ENSSTUG00000047612"; transcript_id "mikado.37G1111.5"; ID "mikado.37G1111.5.CDS3";
37	Mikado_loci	CDS	29227450	29227602	.	+	2	gene_id "ENSSTUG00000047612"; transcript_id "mikado.37G1111.5"; ID "mikado.37G1111.5.CDS4";
37	Mikado_loci	CDS	29227764	29227848	.	+	2	gene_id "ENSSTUG00000047612"; transcript_id "mikado.37G1111.5"; ID "mikado.37G1111.5.CDS5";
37	Mikado_loci	CDS	29228383	29228473	.	+	1	gene_id "ENSSTUG00000047612"; transcript_id "mikado.37G1111.5"; ID "mikado.37G1111.5.CDS6";
37	Mikado_loci	CDS	29230357	29230440	.	+	0	gene_id "ENSSTUG00000047612"; transcript_id "mikado.37G1111.5"; ID "mikado.37G1111.5.CDS7";
37	Mikado_loci	CDS	29231511	29231630	.	+	0	gene_id "ENSSTUG00000047612"; transcript_id "mikado.37G1111.5"; ID "mikado.37G1111.5.CDS8";
37	Mikado_loci	CDS	29232088	29232231	.	+	0	gene_id "ENSSTUG00000047612"; transcript_id "mikado.37G1111.5"; ID "mikado.37G1111.5.CDS9";
37	Mikado_loci	CDS	29232407	29232477	.	+	0	gene_id "ENSSTUG00000047612"; transcript_id "mikado.37G1111.5"; ID "mikado.37G1111.5.CDS10";
37	Mikado_loci	CDS	29233370	29233582	.	+	1	gene_id "ENSSTUG00000047612"; transcript_id "mikado.37G1111.5"; ID "mikado.37G1111.5.CDS11";
37	Mikado_loci	CDS	29233817	29233982	.	+	1	gene_id "ENSSTUG00000047612"; transcript_id "mikado.37G1111.5"; ID "mikado.37G1111.5.CDS12";
37	Mikado_loci	CDS	29237530	29237687	.	+	0	gene_id "ENSSTUG00000047612"; transcript_id "mikado.37G1111.5"; ID "mikado.37G1111.5.CDS13";
37	Mikado_loci	CDS	29237976	29238228	.	+	1	gene_id "ENSSTUG00000047612"; transcript_id "mikado.37G1111.5"; ID "mikado.37G1111.5.CDS14";
37	Mikado_loci	five_prime_utr	29221734	29222069	.	+	.	gene_id "ENSSTUG00000047612"; transcript_id "mikado.37G1111.5"; ID "mikado.37G1111.5.five_prime_UTR1";
37	Mikado_loci	five_prime_utr	29224245	29224287	.	+	.	gene_id "ENSSTUG00000047612"; transcript_id "mikado.37G1111.5"; ID "mikado.37G1111.5.five_prime_UTR2";
37	Mikado_loci	three_prime_utr	29238229	29239713	.	+	.	gene_id "ENSSTUG00000047612"; transcript_id "mikado.37G1111.5"; ID "mikado.37G1111.5.three_prime_UTR1";
37	Mikado_loci	transcript	29267708	29268973	18	+	.	gene_id "ENSSTUG00000038651"; transcript_id "mikado.37G1114.1"; ID "mikado.37G1114.1";
37	Mikado_loci	exon	29267708	29267794	.	+	.	gene_id "ENSSTUG00000038651"; transcript_id "mikado.37G1114.1"; ID "mikado.37G1114.1.exon1";
37	Mikado_loci	exon	29268589	29268973	.	+	.	gene_id "ENSSTUG00000038651"; transcript_id "mikado.37G1114.1"; ID "mikado.37G1114.1.exon2";
37	Mikado_loci	CDS	29268625	29268939	.	+	0	gene_id "ENSSTUG00000038651"; transcript_id "mikado.37G1114.1"; ID "mikado.37G1114.1.CDS1";
37	Mikado_loci	five_prime_utr	29267708	29267794	.	+	.	gene_id "ENSSTUG00000038651"; transcript_id "mikado.37G1114.1"; ID "mikado.37G1114.1.five_prime_UTR1";
37	Mikado_loci	five_prime_utr	29268589	29268624	.	+	.	gene_id "ENSSTUG00000038651"; transcript_id "mikado.37G1114.1"; ID "mikado.37G1114.1.five_prime_UTR2";
37	Mikado_loci	three_prime_utr	29268940	29268973	.	+	.	gene_id "ENSSTUG00000038651"; transcript_id "mikado.37G1114.1"; ID "mikado.37G1114.1.three_prime_UTR1";
37	Mikado_loci	transcript	29282458	29297146	20	+	.	gene_id "ENSSTUG00000038671"; transcript_id "mikado.37G1116.4"; ID "mikado.37G1116.4";
37	Mikado_loci	exon	29282458	29282987	.	+	.	gene_id "ENSSTUG00000038671"; transcript_id "mikado.37G1116.4"; ID "mikado.37G1116.4.exon1";
37	Mikado_loci	exon	29283622	29283750	.	+	.	gene_id "ENSSTUG00000038671"; transcript_id "mikado.37G1116.4"; ID "mikado.37G1116.4.exon2";
37	Mikado_loci	exon	29286032	29286098	.	+	.	gene_id "ENSSTUG00000038671"; transcript_id "mikado.37G1116.4"; ID "mikado.37G1116.4.exon3";
37	Mikado_loci	exon	29286421	29286548	.	+	.	gene_id "ENSSTUG00000038671"; transcript_id "mikado.37G1116.4"; ID "mikado.37G1116.4.exon4";
37	Mikado_loci	exon	29287089	29287234	.	+	.	gene_id "ENSSTUG00000038671"; transcript_id "mikado.37G1116.4"; ID "mikado.37G1116.4.exon5";
37	Mikado_loci	exon	29287577	29287761	.	+	.	gene_id "ENSSTUG00000038671"; transcript_id "mikado.37G1116.4"; ID "mikado.37G1116.4.exon6";
37	Mikado_loci	exon	29288013	29288107	.	+	.	gene_id "ENSSTUG00000038671"; transcript_id "mikado.37G1116.4"; ID "mikado.37G1116.4.exon7";
37	Mikado_loci	exon	29288498	29288691	.	+	.	gene_id "ENSSTUG00000038671"; transcript_id "mikado.37G1116.4"; ID "mikado.37G1116.4.exon8";
37	Mikado_loci	exon	29288877	29288948	.	+	.	gene_id "ENSSTUG00000038671"; transcript_id "mikado.37G1116.4"; ID "mikado.37G1116.4.exon9";
37	Mikado_loci	exon	29289564	29289654	.	+	.	gene_id "ENSSTUG00000038671"; transcript_id "mikado.37G1116.4"; ID "mikado.37G1116.4.exon10";
37	Mikado_loci	exon	29289845	29289970	.	+	.	gene_id "ENSSTUG00000038671"; transcript_id "mikado.37G1116.4"; ID "mikado.37G1116.4.exon11";
37	Mikado_loci	exon	29290071	29290224	.	+	.	gene_id "ENSSTUG00000038671"; transcript_id "mikado.37G1116.4"; ID "mikado.37G1116.4.exon12";
37	Mikado_loci	exon	29290390	29290564	.	+	.	gene_id "ENSSTUG00000038671"; transcript_id "mikado.37G1116.4"; ID "mikado.37G1116.4.exon13";
37	Mikado_loci	exon	29290877	29290965	.	+	.	gene_id "ENSSTUG00000038671"; transcript_id "mikado.37G1116.4"; ID "mikado.37G1116.4.exon14";
37	Mikado_loci	exon	29291238	29291366	.	+	.	gene_id "ENSSTUG00000038671"; transcript_id "mikado.37G1116.4"; ID "mikado.37G1116.4.exon15";
37	Mikado_loci	exon	29291820	29291963	.	+	.	gene_id "ENSSTUG00000038671"; transcript_id "mikado.37G1116.4"; ID "mikado.37G1116.4.exon16";
37	Mikado_loci	exon	29294794	29294936	.	+	.	gene_id "ENSSTUG00000038671"; transcript_id "mikado.37G1116.4"; ID "mikado.37G1116.4.exon17";
37	Mikado_loci	exon	29295563	29295713	.	+	.	gene_id "ENSSTUG00000038671"; transcript_id "mikado.37G1116.4"; ID "mikado.37G1116.4.exon18";
37	Mikado_loci	exon	29296055	29296139	.	+	.	gene_id "ENSSTUG00000038671"; transcript_id "mikado.37G1116.4"; ID "mikado.37G1116.4.exon19";
37	Mikado_loci	exon	29296389	29297146	.	+	.	gene_id "ENSSTUG00000038671"; transcript_id "mikado.37G1116.4"; ID "mikado.37G1116.4.exon20";
37	Mikado_loci	CDS	29282880	29282987	.	+	0	gene_id "ENSSTUG00000038671"; transcript_id "mikado.37G1116.4"; ID "mikado.37G1116.4.CDS1";
37	Mikado_loci	CDS	29283622	29283750	.	+	0	gene_id "ENSSTUG00000038671"; transcript_id "mikado.37G1116.4"; ID "mikado.37G1116.4.CDS2";
37	Mikado_loci	CDS	29286032	29286098	.	+	0	gene_id "ENSSTUG00000038671"; transcript_id "mikado.37G1116.4"; ID "mikado.37G1116.4.CDS3";
37	Mikado_loci	CDS	29286421	29286548	.	+	2	gene_id "ENSSTUG00000038671"; transcript_id "mikado.37G1116.4"; ID "mikado.37G1116.4.CDS4";
37	Mikado_loci	CDS	29287089	29287234	.	+	0	gene_id "ENSSTUG00000038671"; transcript_id "mikado.37G1116.4"; ID "mikado.37G1116.4.CDS5";
37	Mikado_loci	CDS	29287577	29287761	.	+	1	gene_id "ENSSTUG00000038671"; transcript_id "mikado.37G1116.4"; ID "mikado.37G1116.4.CDS6";
37	Mikado_loci	CDS	29288013	29288107	.	+	2	gene_id "ENSSTUG00000038671"; transcript_id "mikado.37G1116.4"; ID "mikado.37G1116.4.CDS7";
37	Mikado_loci	CDS	29288498	29288691	.	+	0	gene_id "ENSSTUG00000038671"; transcript_id "mikado.37G1116.4"; ID "mikado.37G1116.4.CDS8";
37	Mikado_loci	CDS	29288877	29288948	.	+	1	gene_id "ENSSTUG00000038671"; transcript_id "mikado.37G1116.4"; ID "mikado.37G1116.4.CDS9";
37	Mikado_loci	CDS	29289564	29289654	.	+	1	gene_id "ENSSTUG00000038671"; transcript_id "mikado.37G1116.4"; ID "mikado.37G1116.4.CDS10";
37	Mikado_loci	CDS	29289845	29289970	.	+	0	gene_id "ENSSTUG00000038671"; transcript_id "mikado.37G1116.4"; ID "mikado.37G1116.4.CDS11";
37	Mikado_loci	CDS	29290071	29290224	.	+	0	gene_id "ENSSTUG00000038671"; transcript_id "mikado.37G1116.4"; ID "mikado.37G1116.4.CDS12";
37	Mikado_loci	CDS	29290390	29290564	.	+	2	gene_id "ENSSTUG00000038671"; transcript_id "mikado.37G1116.4"; ID "mikado.37G1116.4.CDS13";
37	Mikado_loci	CDS	29290877	29290965	.	+	1	gene_id "ENSSTUG00000038671"; transcript_id "mikado.37G1116.4"; ID "mikado.37G1116.4.CDS14";
37	Mikado_loci	CDS	29291238	29291366	.	+	2	gene_id "ENSSTUG00000038671"; transcript_id "mikado.37G1116.4"; ID "mikado.37G1116.4.CDS15";
37	Mikado_loci	CDS	29291820	29291963	.	+	2	gene_id "ENSSTUG00000038671"; transcript_id "mikado.37G1116.4"; ID "mikado.37G1116.4.CDS16";
37	Mikado_loci	CDS	29294794	29294936	.	+	2	gene_id "ENSSTUG00000038671"; transcript_id "mikado.37G1116.4"; ID "mikado.37G1116.4.CDS17";
37	Mikado_loci	CDS	29295563	29295713	.	+	0	gene_id "ENSSTUG00000038671"; transcript_id "mikado.37G1116.4"; ID "mikado.37G1116.4.CDS18";
37	Mikado_loci	CDS	29296055	29296139	.	+	2	gene_id "ENSSTUG00000038671"; transcript_id "mikado.37G1116.4"; ID "mikado.37G1116.4.CDS19";
37	Mikado_loci	CDS	29296389	29296482	.	+	1	gene_id "ENSSTUG00000038671"; transcript_id "mikado.37G1116.4"; ID "mikado.37G1116.4.CDS20";
37	Mikado_loci	five_prime_utr	29282458	29282879	.	+	.	gene_id "ENSSTUG00000038671"; transcript_id "mikado.37G1116.4"; ID "mikado.37G1116.4.five_prime_UTR1";
37	Mikado_loci	three_prime_utr	29296483	29297146	.	+	.	gene_id "ENSSTUG00000038671"; transcript_id "mikado.37G1116.4"; ID "mikado.37G1116.4.three_prime_UTR1";
37	Mikado_loci	transcript	29282458	29297146	20	+	.	gene_id "ENSSTUG00000038671"; transcript_id "mikado.37G1116.5"; ID "mikado.37G1116.5";
37	Mikado_loci	exon	29282458	29282987	.	+	.	gene_id "ENSSTUG00000038671"; transcript_id "mikado.37G1116.5"; ID "mikado.37G1116.5.exon1";
37	Mikado_loci	exon	29283622	29283750	.	+	.	gene_id "ENSSTUG00000038671"; transcript_id "mikado.37G1116.5"; ID "mikado.37G1116.5.exon2";
37	Mikado_loci	exon	29286035	29286098	.	+	.	gene_id "ENSSTUG00000038671"; transcript_id "mikado.37G1116.5"; ID "mikado.37G1116.5.exon3";
37	Mikado_loci	exon	29286421	29286548	.	+	.	gene_id "ENSSTUG00000038671"; transcript_id "mikado.37G1116.5"; ID "mikado.37G1116.5.exon4";
37	Mikado_loci	exon	29287089	29287234	.	+	.	gene_id "ENSSTUG00000038671"; transcript_id "mikado.37G1116.5"; ID "mikado.37G1116.5.exon5";
37	Mikado_loci	exon	29287577	29287761	.	+	.	gene_id "ENSSTUG00000038671"; transcript_id "mikado.37G1116.5"; ID "mikado.37G1116.5.exon6";
37	Mikado_loci	exon	29288013	29288107	.	+	.	gene_id "ENSSTUG00000038671"; transcript_id "mikado.37G1116.5"; ID "mikado.37G1116.5.exon7";
37	Mikado_loci	exon	29288498	29288691	.	+	.	gene_id "ENSSTUG00000038671"; transcript_id "mikado.37G1116.5"; ID "mikado.37G1116.5.exon8";
37	Mikado_loci	exon	29288877	29288948	.	+	.	gene_id "ENSSTUG00000038671"; transcript_id "mikado.37G1116.5"; ID "mikado.37G1116.5.exon9";
37	Mikado_loci	exon	29289564	29289654	.	+	.	gene_id "ENSSTUG00000038671"; transcript_id "mikado.37G1116.5"; ID "mikado.37G1116.5.exon10";
37	Mikado_loci	exon	29289845	29289970	.	+	.	gene_id "ENSSTUG00000038671"; transcript_id "mikado.37G1116.5"; ID "mikado.37G1116.5.exon11";
37	Mikado_loci	exon	29290071	29290224	.	+	.	gene_id "ENSSTUG00000038671"; transcript_id "mikado.37G1116.5"; ID "mikado.37G1116.5.exon12";
37	Mikado_loci	exon	29290390	29290564	.	+	.	gene_id "ENSSTUG00000038671"; transcript_id "mikado.37G1116.5"; ID "mikado.37G1116.5.exon13";
37	Mikado_loci	exon	29290877	29290965	.	+	.	gene_id "ENSSTUG00000038671"; transcript_id "mikado.37G1116.5"; ID "mikado.37G1116.5.exon14";
37	Mikado_loci	exon	29291238	29291366	.	+	.	gene_id "ENSSTUG00000038671"; transcript_id "mikado.37G1116.5"; ID "mikado.37G1116.5.exon15";
37	Mikado_loci	exon	29291820	29291963	.	+	.	gene_id "ENSSTUG00000038671"; transcript_id "mikado.37G1116.5"; ID "mikado.37G1116.5.exon16";
37	Mikado_loci	exon	29294794	29294936	.	+	.	gene_id "ENSSTUG00000038671"; transcript_id "mikado.37G1116.5"; ID "mikado.37G1116.5.exon17";
37	Mikado_loci	exon	29295563	29295713	.	+	.	gene_id "ENSSTUG00000038671"; transcript_id "mikado.37G1116.5"; ID "mikado.37G1116.5.exon18";
37	Mikado_loci	exon	29296055	29296139	.	+	.	gene_id "ENSSTUG00000038671"; transcript_id "mikado.37G1116.5"; ID "mikado.37G1116.5.exon19";
37	Mikado_loci	exon	29296389	29297146	.	+	.	gene_id "ENSSTUG00000038671"; transcript_id "mikado.37G1116.5"; ID "mikado.37G1116.5.exon20";
37	Mikado_loci	CDS	29282880	29282987	.	+	0	gene_id "ENSSTUG00000038671"; transcript_id "mikado.37G1116.5"; ID "mikado.37G1116.5.CDS1";
37	Mikado_loci	CDS	29283622	29283750	.	+	0	gene_id "ENSSTUG00000038671"; transcript_id "mikado.37G1116.5"; ID "mikado.37G1116.5.CDS2";
37	Mikado_loci	CDS	29286035	29286098	.	+	0	gene_id "ENSSTUG00000038671"; transcript_id "mikado.37G1116.5"; ID "mikado.37G1116.5.CDS3";
37	Mikado_loci	CDS	29286421	29286548	.	+	2	gene_id "ENSSTUG00000038671"; transcript_id "mikado.37G1116.5"; ID "mikado.37G1116.5.CDS4";
37	Mikado_loci	CDS	29287089	29287234	.	+	0	gene_id "ENSSTUG00000038671"; transcript_id "mikado.37G1116.5"; ID "mikado.37G1116.5.CDS5";
37	Mikado_loci	CDS	29287577	29287761	.	+	1	gene_id "ENSSTUG00000038671"; transcript_id "mikado.37G1116.5"; ID "mikado.37G1116.5.CDS6";
37	Mikado_loci	CDS	29288013	29288107	.	+	2	gene_id "ENSSTUG00000038671"; transcript_id "mikado.37G1116.5"; ID "mikado.37G1116.5.CDS7";
37	Mikado_loci	CDS	29288498	29288691	.	+	0	gene_id "ENSSTUG00000038671"; transcript_id "mikado.37G1116.5"; ID "mikado.37G1116.5.CDS8";
37	Mikado_loci	CDS	29288877	29288948	.	+	1	gene_id "ENSSTUG00000038671"; transcript_id "mikado.37G1116.5"; ID "mikado.37G1116.5.CDS9";
37	Mikado_loci	CDS	29289564	29289654	.	+	1	gene_id "ENSSTUG00000038671"; transcript_id "mikado.37G1116.5"; ID "mikado.37G1116.5.CDS10";
37	Mikado_loci	CDS	29289845	29289970	.	+	0	gene_id "ENSSTUG00000038671"; transcript_id "mikado.37G1116.5"; ID "mikado.37G1116.5.CDS11";
37	Mikado_loci	CDS	29290071	29290224	.	+	0	gene_id "ENSSTUG00000038671"; transcript_id "mikado.37G1116.5"; ID "mikado.37G1116.5.CDS12";
37	Mikado_loci	CDS	29290390	29290564	.	+	2	gene_id "ENSSTUG00000038671"; transcript_id "mikado.37G1116.5"; ID "mikado.37G1116.5.CDS13";
37	Mikado_loci	CDS	29290877	29290965	.	+	1	gene_id "ENSSTUG00000038671"; transcript_id "mikado.37G1116.5"; ID "mikado.37G1116.5.CDS14";
37	Mikado_loci	CDS	29291238	29291366	.	+	2	gene_id "ENSSTUG00000038671"; transcript_id "mikado.37G1116.5"; ID "mikado.37G1116.5.CDS15";
37	Mikado_loci	CDS	29291820	29291963	.	+	2	gene_id "ENSSTUG00000038671"; transcript_id "mikado.37G1116.5"; ID "mikado.37G1116.5.CDS16";
37	Mikado_loci	CDS	29294794	29294936	.	+	2	gene_id "ENSSTUG00000038671"; transcript_id "mikado.37G1116.5"; ID "mikado.37G1116.5.CDS17";
37	Mikado_loci	CDS	29295563	29295713	.	+	0	gene_id "ENSSTUG00000038671"; transcript_id "mikado.37G1116.5"; ID "mikado.37G1116.5.CDS18";
37	Mikado_loci	CDS	29296055	29296139	.	+	2	gene_id "ENSSTUG00000038671"; transcript_id "mikado.37G1116.5"; ID "mikado.37G1116.5.CDS19";
37	Mikado_loci	CDS	29296389	29296482	.	+	1	gene_id "ENSSTUG00000038671"; transcript_id "mikado.37G1116.5"; ID "mikado.37G1116.5.CDS20";
37	Mikado_loci	five_prime_utr	29282458	29282879	.	+	.	gene_id "ENSSTUG00000038671"; transcript_id "mikado.37G1116.5"; ID "mikado.37G1116.5.five_prime_UTR1";
37	Mikado_loci	three_prime_utr	29296483	29297146	.	+	.	gene_id "ENSSTUG00000038671"; transcript_id "mikado.37G1116.5"; ID "mikado.37G1116.5.three_prime_UTR1";
37	Mikado_loci	transcript	29297737	29304891	16	+	.	gene_id "ENSSTUG00000038814"; transcript_id "mikado.37G1117.2"; ID "mikado.37G1117.2";
37	Mikado_loci	exon	29297737	29298169	.	+	.	gene_id "ENSSTUG00000038814"; transcript_id "mikado.37G1117.2"; ID "mikado.37G1117.2.exon1";
37	Mikado_loci	exon	29300597	29300645	.	+	.	gene_id "ENSSTUG00000038814"; transcript_id "mikado.37G1117.2"; ID "mikado.37G1117.2.exon2";
37	Mikado_loci	exon	29301188	29301367	.	+	.	gene_id "ENSSTUG00000038814"; transcript_id "mikado.37G1117.2"; ID "mikado.37G1117.2.exon3";
37	Mikado_loci	exon	29301537	29301674	.	+	.	gene_id "ENSSTUG00000038814"; transcript_id "mikado.37G1117.2"; ID "mikado.37G1117.2.exon4";
37	Mikado_loci	exon	29302208	29302459	.	+	.	gene_id "ENSSTUG00000038814"; transcript_id "mikado.37G1117.2"; ID "mikado.37G1117.2.exon5";
37	Mikado_loci	exon	29302539	29302625	.	+	.	gene_id "ENSSTUG00000038814"; transcript_id "mikado.37G1117.2"; ID "mikado.37G1117.2.exon6";
37	Mikado_loci	exon	29303098	29303246	.	+	.	gene_id "ENSSTUG00000038814"; transcript_id "mikado.37G1117.2"; ID "mikado.37G1117.2.exon7";
37	Mikado_loci	exon	29303618	29303685	.	+	.	gene_id "ENSSTUG00000038814"; transcript_id "mikado.37G1117.2"; ID "mikado.37G1117.2.exon8";
37	Mikado_loci	exon	29303975	29304891	.	+	.	gene_id "ENSSTUG00000038814"; transcript_id "mikado.37G1117.2"; ID "mikado.37G1117.2.exon9";
37	Mikado_loci	CDS	29300609	29300645	.	+	0	gene_id "ENSSTUG00000038814"; transcript_id "mikado.37G1117.2"; ID "mikado.37G1117.2.CDS1";
37	Mikado_loci	CDS	29301188	29301367	.	+	2	gene_id "ENSSTUG00000038814"; transcript_id "mikado.37G1117.2"; ID "mikado.37G1117.2.CDS2";
37	Mikado_loci	CDS	29301537	29301674	.	+	2	gene_id "ENSSTUG00000038814"; transcript_id "mikado.37G1117.2"; ID "mikado.37G1117.2.CDS3";
37	Mikado_loci	CDS	29302208	29302459	.	+	2	gene_id "ENSSTUG00000038814"; transcript_id "mikado.37G1117.2"; ID "mikado.37G1117.2.CDS4";
37	Mikado_loci	CDS	29302539	29302625	.	+	2	gene_id "ENSSTUG00000038814"; transcript_id "mikado.37G1117.2"; ID "mikado.37G1117.2.CDS5";
37	Mikado_loci	CDS	29303098	29303246	.	+	2	gene_id "ENSSTUG00000038814"; transcript_id "mikado.37G1117.2"; ID "mikado.37G1117.2.CDS6";
37	Mikado_loci	CDS	29303618	29303685	.	+	0	gene_id "ENSSTUG00000038814"; transcript_id "mikado.37G1117.2"; ID "mikado.37G1117.2.CDS7";
37	Mikado_loci	CDS	29303975	29304008	.	+	1	gene_id "ENSSTUG00000038814"; transcript_id "mikado.37G1117.2"; ID "mikado.37G1117.2.CDS8";
37	Mikado_loci	five_prime_utr	29297737	29298169	.	+	.	gene_id "ENSSTUG00000038814"; transcript_id "mikado.37G1117.2"; ID "mikado.37G1117.2.five_prime_UTR1";
37	Mikado_loci	five_prime_utr	29300597	29300608	.	+	.	gene_id "ENSSTUG00000038814"; transcript_id "mikado.37G1117.2"; ID "mikado.37G1117.2.five_prime_UTR2";
37	Mikado_loci	three_prime_utr	29304009	29304891	.	+	.	gene_id "ENSSTUG00000038814"; transcript_id "mikado.37G1117.2"; ID "mikado.37G1117.2.three_prime_UTR1";
37	Mikado_loci	transcript	29297737	29304891	19	+	.	gene_id "ENSSTUG00000038814"; transcript_id "mikado.37G1117.4"; ID "mikado.37G1117.4";
37	Mikado_loci	exon	29297737	29297996	.	+	.	gene_id "ENSSTUG00000038814"; transcript_id "mikado.37G1117.4"; ID "mikado.37G1117.4.exon1";
37	Mikado_loci	exon	29300597	29300645	.	+	.	gene_id "ENSSTUG00000038814"; transcript_id "mikado.37G1117.4"; ID "mikado.37G1117.4.exon2";
37	Mikado_loci	exon	29301188	29301367	.	+	.	gene_id "ENSSTUG00000038814"; transcript_id "mikado.37G1117.4"; ID "mikado.37G1117.4.exon3";
37	Mikado_loci	exon	29301537	29301674	.	+	.	gene_id "ENSSTUG00000038814"; transcript_id "mikado.37G1117.4"; ID "mikado.37G1117.4.exon4";
37	Mikado_loci	exon	29302208	29302459	.	+	.	gene_id "ENSSTUG00000038814"; transcript_id "mikado.37G1117.4"; ID "mikado.37G1117.4.exon5";
37	Mikado_loci	exon	29302539	29302625	.	+	.	gene_id "ENSSTUG00000038814"; transcript_id "mikado.37G1117.4"; ID "mikado.37G1117.4.exon6";
37	Mikado_loci	exon	29303098	29303246	.	+	.	gene_id "ENSSTUG00000038814"; transcript_id "mikado.37G1117.4"; ID "mikado.37G1117.4.exon7";
37	Mikado_loci	exon	29303618	29303685	.	+	.	gene_id "ENSSTUG00000038814"; transcript_id "mikado.37G1117.4"; ID "mikado.37G1117.4.exon8";
37	Mikado_loci	exon	29303975	29304891	.	+	.	gene_id "ENSSTUG00000038814"; transcript_id "mikado.37G1117.4"; ID "mikado.37G1117.4.exon9";
37	Mikado_loci	CDS	29297931	29297996	.	+	0	gene_id "ENSSTUG00000038814"; transcript_id "mikado.37G1117.4"; ID "mikado.37G1117.4.CDS1";
37	Mikado_loci	CDS	29300597	29300645	.	+	0	gene_id "ENSSTUG00000038814"; transcript_id "mikado.37G1117.4"; ID "mikado.37G1117.4.CDS2";
37	Mikado_loci	CDS	29301188	29301367	.	+	2	gene_id "ENSSTUG00000038814"; transcript_id "mikado.37G1117.4"; ID "mikado.37G1117.4.CDS3";
37	Mikado_loci	CDS	29301537	29301674	.	+	2	gene_id "ENSSTUG00000038814"; transcript_id "mikado.37G1117.4"; ID "mikado.37G1117.4.CDS4";
37	Mikado_loci	CDS	29302208	29302459	.	+	2	gene_id "ENSSTUG00000038814"; transcript_id "mikado.37G1117.4"; ID "mikado.37G1117.4.CDS5";
37	Mikado_loci	CDS	29302539	29302625	.	+	2	gene_id "ENSSTUG00000038814"; transcript_id "mikado.37G1117.4"; ID "mikado.37G1117.4.CDS6";
37	Mikado_loci	CDS	29303098	29303246	.	+	2	gene_id "ENSSTUG00000038814"; transcript_id "mikado.37G1117.4"; ID "mikado.37G1117.4.CDS7";
37	Mikado_loci	CDS	29303618	29303685	.	+	0	gene_id "ENSSTUG00000038814"; transcript_id "mikado.37G1117.4"; ID "mikado.37G1117.4.CDS8";
37	Mikado_loci	CDS	29303975	29304008	.	+	1	gene_id "ENSSTUG00000038814"; transcript_id "mikado.37G1117.4"; ID "mikado.37G1117.4.CDS9";
37	Mikado_loci	five_prime_utr	29297737	29297930	.	+	.	gene_id "ENSSTUG00000038814"; transcript_id "mikado.37G1117.4"; ID "mikado.37G1117.4.five_prime_UTR1";
37	Mikado_loci	three_prime_utr	29304009	29304891	.	+	.	gene_id "ENSSTUG00000038814"; transcript_id "mikado.37G1117.4"; ID "mikado.37G1117.4.three_prime_UTR1";
37	Mikado_loci	transcript	29305967	29333379	20	+	.	gene_id "ENSSTUG00000038833"; transcript_id "mikado.37G1118.3"; ID "mikado.37G1118.3";
37	Mikado_loci	exon	29305967	29306447	.	+	.	gene_id "ENSSTUG00000038833"; transcript_id "mikado.37G1118.3"; ID "mikado.37G1118.3.exon1";
37	Mikado_loci	exon	29315019	29315137	.	+	.	gene_id "ENSSTUG00000038833"; transcript_id "mikado.37G1118.3"; ID "mikado.37G1118.3.exon2";
37	Mikado_loci	exon	29323357	29323424	.	+	.	gene_id "ENSSTUG00000038833"; transcript_id "mikado.37G1118.3"; ID "mikado.37G1118.3.exon3";
37	Mikado_loci	exon	29323572	29323724	.	+	.	gene_id "ENSSTUG00000038833"; transcript_id "mikado.37G1118.3"; ID "mikado.37G1118.3.exon4";
37	Mikado_loci	exon	29324098	29324253	.	+	.	gene_id "ENSSTUG00000038833"; transcript_id "mikado.37G1118.3"; ID "mikado.37G1118.3.exon5";
37	Mikado_loci	exon	29324563	29324823	.	+	.	gene_id "ENSSTUG00000038833"; transcript_id "mikado.37G1118.3"; ID "mikado.37G1118.3.exon6";
37	Mikado_loci	exon	29324995	29325393	.	+	.	gene_id "ENSSTUG00000038833"; transcript_id "mikado.37G1118.3"; ID "mikado.37G1118.3.exon7";
37	Mikado_loci	exon	29330407	29330664	.	+	.	gene_id "ENSSTUG00000038833"; transcript_id "mikado.37G1118.3"; ID "mikado.37G1118.3.exon8";
37	Mikado_loci	exon	29331049	29331155	.	+	.	gene_id "ENSSTUG00000038833"; transcript_id "mikado.37G1118.3"; ID "mikado.37G1118.3.exon9";
37	Mikado_loci	exon	29331282	29331331	.	+	.	gene_id "ENSSTUG00000038833"; transcript_id "mikado.37G1118.3"; ID "mikado.37G1118.3.exon10";
37	Mikado_loci	exon	29331632	29333379	.	+	.	gene_id "ENSSTUG00000038833"; transcript_id "mikado.37G1118.3"; ID "mikado.37G1118.3.exon11";
37	Mikado_loci	CDS	29323367	29323424	.	+	0	gene_id "ENSSTUG00000038833"; transcript_id "mikado.37G1118.3"; ID "mikado.37G1118.3.CDS1";
37	Mikado_loci	CDS	29323572	29323724	.	+	2	gene_id "ENSSTUG00000038833"; transcript_id "mikado.37G1118.3"; ID "mikado.37G1118.3.CDS2";
37	Mikado_loci	CDS	29324098	29324253	.	+	2	gene_id "ENSSTUG00000038833"; transcript_id "mikado.37G1118.3"; ID "mikado.37G1118.3.CDS3";
37	Mikado_loci	CDS	29324563	29324823	.	+	2	gene_id "ENSSTUG00000038833"; transcript_id "mikado.37G1118.3"; ID "mikado.37G1118.3.CDS4";
37	Mikado_loci	CDS	29324995	29325393	.	+	2	gene_id "ENSSTUG00000038833"; transcript_id "mikado.37G1118.3"; ID "mikado.37G1118.3.CDS5";
37	Mikado_loci	CDS	29330407	29330664	.	+	2	gene_id "ENSSTUG00000038833"; transcript_id "mikado.37G1118.3"; ID "mikado.37G1118.3.CDS6";
37	Mikado_loci	CDS	29331049	29331155	.	+	2	gene_id "ENSSTUG00000038833"; transcript_id "mikado.37G1118.3"; ID "mikado.37G1118.3.CDS7";
37	Mikado_loci	CDS	29331282	29331331	.	+	0	gene_id "ENSSTUG00000038833"; transcript_id "mikado.37G1118.3"; ID "mikado.37G1118.3.CDS8";
37	Mikado_loci	CDS	29331632	29331662	.	+	1	gene_id "ENSSTUG00000038833"; transcript_id "mikado.37G1118.3"; ID "mikado.37G1118.3.CDS9";
37	Mikado_loci	five_prime_utr	29305967	29306447	.	+	.	gene_id "ENSSTUG00000038833"; transcript_id "mikado.37G1118.3"; ID "mikado.37G1118.3.five_prime_UTR1";
37	Mikado_loci	five_prime_utr	29315019	29315137	.	+	.	gene_id "ENSSTUG00000038833"; transcript_id "mikado.37G1118.3"; ID "mikado.37G1118.3.five_prime_UTR2";
37	Mikado_loci	five_prime_utr	29323357	29323366	.	+	.	gene_id "ENSSTUG00000038833"; transcript_id "mikado.37G1118.3"; ID "mikado.37G1118.3.five_prime_UTR3";
37	Mikado_loci	three_prime_utr	29331663	29333379	.	+	.	gene_id "ENSSTUG00000038833"; transcript_id "mikado.37G1118.3"; ID "mikado.37G1118.3.three_prime_UTR1";
37	Mikado_loci	transcript	29312080	29333379	19	+	.	gene_id "ENSSTUG00000038833"; transcript_id "mikado.37G1118.4"; ID "mikado.37G1118.4";
37	Mikado_loci	exon	29312080	29312140	.	+	.	gene_id "ENSSTUG00000038833"; transcript_id "mikado.37G1118.4"; ID "mikado.37G1118.4.exon1";
37	Mikado_loci	exon	29315019	29315137	.	+	.	gene_id "ENSSTUG00000038833"; transcript_id "mikado.37G1118.4"; ID "mikado.37G1118.4.exon2";
37	Mikado_loci	exon	29323354	29323424	.	+	.	gene_id "ENSSTUG00000038833"; transcript_id "mikado.37G1118.4"; ID "mikado.37G1118.4.exon3";
37	Mikado_loci	exon	29323572	29323724	.	+	.	gene_id "ENSSTUG00000038833"; transcript_id "mikado.37G1118.4"; ID "mikado.37G1118.4.exon4";
37	Mikado_loci	exon	29324098	29324253	.	+	.	gene_id "ENSSTUG00000038833"; transcript_id "mikado.37G1118.4"; ID "mikado.37G1118.4.exon5";
37	Mikado_loci	exon	29324563	29324823	.	+	.	gene_id "ENSSTUG00000038833"; transcript_id "mikado.37G1118.4"; ID "mikado.37G1118.4.exon6";
37	Mikado_loci	exon	29324995	29325393	.	+	.	gene_id "ENSSTUG00000038833"; transcript_id "mikado.37G1118.4"; ID "mikado.37G1118.4.exon7";
37	Mikado_loci	exon	29330407	29330664	.	+	.	gene_id "ENSSTUG00000038833"; transcript_id "mikado.37G1118.4"; ID "mikado.37G1118.4.exon8";
37	Mikado_loci	exon	29331049	29331155	.	+	.	gene_id "ENSSTUG00000038833"; transcript_id "mikado.37G1118.4"; ID "mikado.37G1118.4.exon9";
37	Mikado_loci	exon	29331282	29331331	.	+	.	gene_id "ENSSTUG00000038833"; transcript_id "mikado.37G1118.4"; ID "mikado.37G1118.4.exon10";
37	Mikado_loci	exon	29331632	29333379	.	+	.	gene_id "ENSSTUG00000038833"; transcript_id "mikado.37G1118.4"; ID "mikado.37G1118.4.exon11";
37	Mikado_loci	CDS	29323367	29323424	.	+	0	gene_id "ENSSTUG00000038833"; transcript_id "mikado.37G1118.4"; ID "mikado.37G1118.4.CDS1";
37	Mikado_loci	CDS	29323572	29323724	.	+	2	gene_id "ENSSTUG00000038833"; transcript_id "mikado.37G1118.4"; ID "mikado.37G1118.4.CDS2";
37	Mikado_loci	CDS	29324098	29324253	.	+	2	gene_id "ENSSTUG00000038833"; transcript_id "mikado.37G1118.4"; ID "mikado.37G1118.4.CDS3";
37	Mikado_loci	CDS	29324563	29324823	.	+	2	gene_id "ENSSTUG00000038833"; transcript_id "mikado.37G1118.4"; ID "mikado.37G1118.4.CDS4";
37	Mikado_loci	CDS	29324995	29325393	.	+	2	gene_id "ENSSTUG00000038833"; transcript_id "mikado.37G1118.4"; ID "mikado.37G1118.4.CDS5";
37	Mikado_loci	CDS	29330407	29330664	.	+	2	gene_id "ENSSTUG00000038833"; transcript_id "mikado.37G1118.4"; ID "mikado.37G1118.4.CDS6";
37	Mikado_loci	CDS	29331049	29331155	.	+	2	gene_id "ENSSTUG00000038833"; transcript_id "mikado.37G1118.4"; ID "mikado.37G1118.4.CDS7";
37	Mikado_loci	CDS	29331282	29331331	.	+	0	gene_id "ENSSTUG00000038833"; transcript_id "mikado.37G1118.4"; ID "mikado.37G1118.4.CDS8";
37	Mikado_loci	CDS	29331632	29331662	.	+	1	gene_id "ENSSTUG00000038833"; transcript_id "mikado.37G1118.4"; ID "mikado.37G1118.4.CDS9";
37	Mikado_loci	five_prime_utr	29312080	29312140	.	+	.	gene_id "ENSSTUG00000038833"; transcript_id "mikado.37G1118.4"; ID "mikado.37G1118.4.five_prime_UTR1";
37	Mikado_loci	five_prime_utr	29315019	29315137	.	+	.	gene_id "ENSSTUG00000038833"; transcript_id "mikado.37G1118.4"; ID "mikado.37G1118.4.five_prime_UTR2";
37	Mikado_loci	five_prime_utr	29323354	29323366	.	+	.	gene_id "ENSSTUG00000038833"; transcript_id "mikado.37G1118.4"; ID "mikado.37G1118.4.five_prime_UTR3";
37	Mikado_loci	three_prime_utr	29331663	29333379	.	+	.	gene_id "ENSSTUG00000038833"; transcript_id "mikado.37G1118.4"; ID "mikado.37G1118.4.three_prime_UTR1";
37	Mikado_loci	transcript	29317734	29333379	18	+	.	gene_id "ENSSTUG00000038833"; transcript_id "mikado.37G1118.5"; ID "mikado.37G1118.5";
37	Mikado_loci	exon	29317734	29318036	.	+	.	gene_id "ENSSTUG00000038833"; transcript_id "mikado.37G1118.5"; ID "mikado.37G1118.5.exon1";
37	Mikado_loci	exon	29323354	29323424	.	+	.	gene_id "ENSSTUG00000038833"; transcript_id "mikado.37G1118.5"; ID "mikado.37G1118.5.exon2";
37	Mikado_loci	exon	29323572	29323724	.	+	.	gene_id "ENSSTUG00000038833"; transcript_id "mikado.37G1118.5"; ID "mikado.37G1118.5.exon3";
37	Mikado_loci	exon	29324098	29324253	.	+	.	gene_id "ENSSTUG00000038833"; transcript_id "mikado.37G1118.5"; ID "mikado.37G1118.5.exon4";
37	Mikado_loci	exon	29324563	29324823	.	+	.	gene_id "ENSSTUG00000038833"; transcript_id "mikado.37G1118.5"; ID "mikado.37G1118.5.exon5";
37	Mikado_loci	exon	29324995	29325393	.	+	.	gene_id "ENSSTUG00000038833"; transcript_id "mikado.37G1118.5"; ID "mikado.37G1118.5.exon6";
37	Mikado_loci	exon	29330407	29330664	.	+	.	gene_id "ENSSTUG00000038833"; transcript_id "mikado.37G1118.5"; ID "mikado.37G1118.5.exon7";
37	Mikado_loci	exon	29331049	29331155	.	+	.	gene_id "ENSSTUG00000038833"; transcript_id "mikado.37G1118.5"; ID "mikado.37G1118.5.exon8";
37	Mikado_loci	exon	29331282	29331331	.	+	.	gene_id "ENSSTUG00000038833"; transcript_id "mikado.37G1118.5"; ID "mikado.37G1118.5.exon9";
37	Mikado_loci	exon	29331632	29333379	.	+	.	gene_id "ENSSTUG00000038833"; transcript_id "mikado.37G1118.5"; ID "mikado.37G1118.5.exon10";
37	Mikado_loci	CDS	29323367	29323424	.	+	0	gene_id "ENSSTUG00000038833"; transcript_id "mikado.37G1118.5"; ID "mikado.37G1118.5.CDS1";
37	Mikado_loci	CDS	29323572	29323724	.	+	2	gene_id "ENSSTUG00000038833"; transcript_id "mikado.37G1118.5"; ID "mikado.37G1118.5.CDS2";
37	Mikado_loci	CDS	29324098	29324253	.	+	2	gene_id "ENSSTUG00000038833"; transcript_id "mikado.37G1118.5"; ID "mikado.37G1118.5.CDS3";
37	Mikado_loci	CDS	29324563	29324823	.	+	2	gene_id "ENSSTUG00000038833"; transcript_id "mikado.37G1118.5"; ID "mikado.37G1118.5.CDS4";
37	Mikado_loci	CDS	29324995	29325393	.	+	2	gene_id "ENSSTUG00000038833"; transcript_id "mikado.37G1118.5"; ID "mikado.37G1118.5.CDS5";
37	Mikado_loci	CDS	29330407	29330664	.	+	2	gene_id "ENSSTUG00000038833"; transcript_id "mikado.37G1118.5"; ID "mikado.37G1118.5.CDS6";
37	Mikado_loci	CDS	29331049	29331155	.	+	2	gene_id "ENSSTUG00000038833"; transcript_id "mikado.37G1118.5"; ID "mikado.37G1118.5.CDS7";
37	Mikado_loci	CDS	29331282	29331331	.	+	0	gene_id "ENSSTUG00000038833"; transcript_id "mikado.37G1118.5"; ID "mikado.37G1118.5.CDS8";
37	Mikado_loci	CDS	29331632	29331662	.	+	1	gene_id "ENSSTUG00000038833"; transcript_id "mikado.37G1118.5"; ID "mikado.37G1118.5.CDS9";
37	Mikado_loci	five_prime_utr	29317734	29318036	.	+	.	gene_id "ENSSTUG00000038833"; transcript_id "mikado.37G1118.5"; ID "mikado.37G1118.5.five_prime_UTR1";
37	Mikado_loci	five_prime_utr	29323354	29323366	.	+	.	gene_id "ENSSTUG00000038833"; transcript_id "mikado.37G1118.5"; ID "mikado.37G1118.5.five_prime_UTR2";
37	Mikado_loci	three_prime_utr	29331663	29333379	.	+	.	gene_id "ENSSTUG00000038833"; transcript_id "mikado.37G1118.5"; ID "mikado.37G1118.5.three_prime_UTR1";
37	Mikado_loci	transcript	29317734	29333379	17	+	.	gene_id "ENSSTUG00000038833"; transcript_id "mikado.37G1118.6"; ID "mikado.37G1118.6";
37	Mikado_loci	exon	29317734	29317964	.	+	.	gene_id "ENSSTUG00000038833"; transcript_id "mikado.37G1118.6"; ID "mikado.37G1118.6.exon1";
37	Mikado_loci	exon	29323354	29323424	.	+	.	gene_id "ENSSTUG00000038833"; transcript_id "mikado.37G1118.6"; ID "mikado.37G1118.6.exon2";
37	Mikado_loci	exon	29323572	29323724	.	+	.	gene_id "ENSSTUG00000038833"; transcript_id "mikado.37G1118.6"; ID "mikado.37G1118.6.exon3";
37	Mikado_loci	exon	29324098	29324253	.	+	.	gene_id "ENSSTUG00000038833"; transcript_id "mikado.37G1118.6"; ID "mikado.37G1118.6.exon4";
37	Mikado_loci	exon	29324563	29324823	.	+	.	gene_id "ENSSTUG00000038833"; transcript_id "mikado.37G1118.6"; ID "mikado.37G1118.6.exon5";
37	Mikado_loci	exon	29324995	29325393	.	+	.	gene_id "ENSSTUG00000038833"; transcript_id "mikado.37G1118.6"; ID "mikado.37G1118.6.exon6";
37	Mikado_loci	exon	29330407	29330664	.	+	.	gene_id "ENSSTUG00000038833"; transcript_id "mikado.37G1118.6"; ID "mikado.37G1118.6.exon7";
37	Mikado_loci	exon	29331049	29331155	.	+	.	gene_id "ENSSTUG00000038833"; transcript_id "mikado.37G1118.6"; ID "mikado.37G1118.6.exon8";
37	Mikado_loci	exon	29331282	29331331	.	+	.	gene_id "ENSSTUG00000038833"; transcript_id "mikado.37G1118.6"; ID "mikado.37G1118.6.exon9";
37	Mikado_loci	exon	29331632	29333379	.	+	.	gene_id "ENSSTUG00000038833"; transcript_id "mikado.37G1118.6"; ID "mikado.37G1118.6.exon10";
37	Mikado_loci	CDS	29323367	29323424	.	+	0	gene_id "ENSSTUG00000038833"; transcript_id "mikado.37G1118.6"; ID "mikado.37G1118.6.CDS1";
37	Mikado_loci	CDS	29323572	29323724	.	+	2	gene_id "ENSSTUG00000038833"; transcript_id "mikado.37G1118.6"; ID "mikado.37G1118.6.CDS2";
37	Mikado_loci	CDS	29324098	29324253	.	+	2	gene_id "ENSSTUG00000038833"; transcript_id "mikado.37G1118.6"; ID "mikado.37G1118.6.CDS3";
37	Mikado_loci	CDS	29324563	29324823	.	+	2	gene_id "ENSSTUG00000038833"; transcript_id "mikado.37G1118.6"; ID "mikado.37G1118.6.CDS4";
37	Mikado_loci	CDS	29324995	29325393	.	+	2	gene_id "ENSSTUG00000038833"; transcript_id "mikado.37G1118.6"; ID "mikado.37G1118.6.CDS5";
37	Mikado_loci	CDS	29330407	29330664	.	+	2	gene_id "ENSSTUG00000038833"; transcript_id "mikado.37G1118.6"; ID "mikado.37G1118.6.CDS6";
37	Mikado_loci	CDS	29331049	29331155	.	+	2	gene_id "ENSSTUG00000038833"; transcript_id "mikado.37G1118.6"; ID "mikado.37G1118.6.CDS7";
37	Mikado_loci	CDS	29331282	29331331	.	+	0	gene_id "ENSSTUG00000038833"; transcript_id "mikado.37G1118.6"; ID "mikado.37G1118.6.CDS8";
37	Mikado_loci	CDS	29331632	29331662	.	+	1	gene_id "ENSSTUG00000038833"; transcript_id "mikado.37G1118.6"; ID "mikado.37G1118.6.CDS9";
37	Mikado_loci	five_prime_utr	29317734	29317964	.	+	.	gene_id "ENSSTUG00000038833"; transcript_id "mikado.37G1118.6"; ID "mikado.37G1118.6.five_prime_UTR1";
37	Mikado_loci	five_prime_utr	29323354	29323366	.	+	.	gene_id "ENSSTUG00000038833"; transcript_id "mikado.37G1118.6"; ID "mikado.37G1118.6.five_prime_UTR2";
37	Mikado_loci	three_prime_utr	29331663	29333379	.	+	.	gene_id "ENSSTUG00000038833"; transcript_id "mikado.37G1118.6"; ID "mikado.37G1118.6.three_prime_UTR1";
37	Mikado_loci	transcript	29317734	29333379	18	+	.	gene_id "ENSSTUG00000038833"; transcript_id "mikado.37G1118.7"; ID "mikado.37G1118.7";
37	Mikado_loci	exon	29317734	29318064	.	+	.	gene_id "ENSSTUG00000038833"; transcript_id "mikado.37G1118.7"; ID "mikado.37G1118.7.exon1";
37	Mikado_loci	exon	29323354	29323424	.	+	.	gene_id "ENSSTUG00000038833"; transcript_id "mikado.37G1118.7"; ID "mikado.37G1118.7.exon2";
37	Mikado_loci	exon	29323572	29323724	.	+	.	gene_id "ENSSTUG00000038833"; transcript_id "mikado.37G1118.7"; ID "mikado.37G1118.7.exon3";
37	Mikado_loci	exon	29324098	29324253	.	+	.	gene_id "ENSSTUG00000038833"; transcript_id "mikado.37G1118.7"; ID "mikado.37G1118.7.exon4";
37	Mikado_loci	exon	29324563	29324823	.	+	.	gene_id "ENSSTUG00000038833"; transcript_id "mikado.37G1118.7"; ID "mikado.37G1118.7.exon5";
37	Mikado_loci	exon	29324995	29325393	.	+	.	gene_id "ENSSTUG00000038833"; transcript_id "mikado.37G1118.7"; ID "mikado.37G1118.7.exon6";
37	Mikado_loci	exon	29330407	29330664	.	+	.	gene_id "ENSSTUG00000038833"; transcript_id "mikado.37G1118.7"; ID "mikado.37G1118.7.exon7";
37	Mikado_loci	exon	29331049	29331155	.	+	.	gene_id "ENSSTUG00000038833"; transcript_id "mikado.37G1118.7"; ID "mikado.37G1118.7.exon8";
37	Mikado_loci	exon	29331282	29331331	.	+	.	gene_id "ENSSTUG00000038833"; transcript_id "mikado.37G1118.7"; ID "mikado.37G1118.7.exon9";
37	Mikado_loci	exon	29331632	29333379	.	+	.	gene_id "ENSSTUG00000038833"; transcript_id "mikado.37G1118.7"; ID "mikado.37G1118.7.exon10";
37	Mikado_loci	CDS	29323367	29323424	.	+	0	gene_id "ENSSTUG00000038833"; transcript_id "mikado.37G1118.7"; ID "mikado.37G1118.7.CDS1";
37	Mikado_loci	CDS	29323572	29323724	.	+	2	gene_id "ENSSTUG00000038833"; transcript_id "mikado.37G1118.7"; ID "mikado.37G1118.7.CDS2";
37	Mikado_loci	CDS	29324098	29324253	.	+	2	gene_id "ENSSTUG00000038833"; transcript_id "mikado.37G1118.7"; ID "mikado.37G1118.7.CDS3";
37	Mikado_loci	CDS	29324563	29324823	.	+	2	gene_id "ENSSTUG00000038833"; transcript_id "mikado.37G1118.7"; ID "mikado.37G1118.7.CDS4";
37	Mikado_loci	CDS	29324995	29325393	.	+	2	gene_id "ENSSTUG00000038833"; transcript_id "mikado.37G1118.7"; ID "mikado.37G1118.7.CDS5";
37	Mikado_loci	CDS	29330407	29330664	.	+	2	gene_id "ENSSTUG00000038833"; transcript_id "mikado.37G1118.7"; ID "mikado.37G1118.7.CDS6";
37	Mikado_loci	CDS	29331049	29331155	.	+	2	gene_id "ENSSTUG00000038833"; transcript_id "mikado.37G1118.7"; ID "mikado.37G1118.7.CDS7";
37	Mikado_loci	CDS	29331282	29331331	.	+	0	gene_id "ENSSTUG00000038833"; transcript_id "mikado.37G1118.7"; ID "mikado.37G1118.7.CDS8";
37	Mikado_loci	CDS	29331632	29331662	.	+	1	gene_id "ENSSTUG00000038833"; transcript_id "mikado.37G1118.7"; ID "mikado.37G1118.7.CDS9";
37	Mikado_loci	five_prime_utr	29317734	29318064	.	+	.	gene_id "ENSSTUG00000038833"; transcript_id "mikado.37G1118.7"; ID "mikado.37G1118.7.five_prime_UTR1";
37	Mikado_loci	five_prime_utr	29323354	29323366	.	+	.	gene_id "ENSSTUG00000038833"; transcript_id "mikado.37G1118.7"; ID "mikado.37G1118.7.five_prime_UTR2";
37	Mikado_loci	three_prime_utr	29331663	29333379	.	+	.	gene_id "ENSSTUG00000038833"; transcript_id "mikado.37G1118.7"; ID "mikado.37G1118.7.three_prime_UTR1";
37	Mikado_loci	transcript	29317734	29333379	17	+	.	gene_id "ENSSTUG00000038833"; transcript_id "mikado.37G1118.8"; ID "mikado.37G1118.8";
37	Mikado_loci	exon	29317734	29317964	.	+	.	gene_id "ENSSTUG00000038833"; transcript_id "mikado.37G1118.8"; ID "mikado.37G1118.8.exon1";
37	Mikado_loci	exon	29323357	29323424	.	+	.	gene_id "ENSSTUG00000038833"; transcript_id "mikado.37G1118.8"; ID "mikado.37G1118.8.exon2";
37	Mikado_loci	exon	29323572	29323724	.	+	.	gene_id "ENSSTUG00000038833"; transcript_id "mikado.37G1118.8"; ID "mikado.37G1118.8.exon3";
37	Mikado_loci	exon	29324098	29324253	.	+	.	gene_id "ENSSTUG00000038833"; transcript_id "mikado.37G1118.8"; ID "mikado.37G1118.8.exon4";
37	Mikado_loci	exon	29324563	29324823	.	+	.	gene_id "ENSSTUG00000038833"; transcript_id "mikado.37G1118.8"; ID "mikado.37G1118.8.exon5";
37	Mikado_loci	exon	29324995	29325393	.	+	.	gene_id "ENSSTUG00000038833"; transcript_id "mikado.37G1118.8"; ID "mikado.37G1118.8.exon6";
37	Mikado_loci	exon	29330407	29330664	.	+	.	gene_id "ENSSTUG00000038833"; transcript_id "mikado.37G1118.8"; ID "mikado.37G1118.8.exon7";
37	Mikado_loci	exon	29331049	29331155	.	+	.	gene_id "ENSSTUG00000038833"; transcript_id "mikado.37G1118.8"; ID "mikado.37G1118.8.exon8";
37	Mikado_loci	exon	29331282	29331331	.	+	.	gene_id "ENSSTUG00000038833"; transcript_id "mikado.37G1118.8"; ID "mikado.37G1118.8.exon9";
37	Mikado_loci	exon	29331632	29333379	.	+	.	gene_id "ENSSTUG00000038833"; transcript_id "mikado.37G1118.8"; ID "mikado.37G1118.8.exon10";
37	Mikado_loci	CDS	29323367	29323424	.	+	0	gene_id "ENSSTUG00000038833"; transcript_id "mikado.37G1118.8"; ID "mikado.37G1118.8.CDS1";
37	Mikado_loci	CDS	29323572	29323724	.	+	2	gene_id "ENSSTUG00000038833"; transcript_id "mikado.37G1118.8"; ID "mikado.37G1118.8.CDS2";
37	Mikado_loci	CDS	29324098	29324253	.	+	2	gene_id "ENSSTUG00000038833"; transcript_id "mikado.37G1118.8"; ID "mikado.37G1118.8.CDS3";
37	Mikado_loci	CDS	29324563	29324823	.	+	2	gene_id "ENSSTUG00000038833"; transcript_id "mikado.37G1118.8"; ID "mikado.37G1118.8.CDS4";
37	Mikado_loci	CDS	29324995	29325393	.	+	2	gene_id "ENSSTUG00000038833"; transcript_id "mikado.37G1118.8"; ID "mikado.37G1118.8.CDS5";
37	Mikado_loci	CDS	29330407	29330664	.	+	2	gene_id "ENSSTUG00000038833"; transcript_id "mikado.37G1118.8"; ID "mikado.37G1118.8.CDS6";
37	Mikado_loci	CDS	29331049	29331155	.	+	2	gene_id "ENSSTUG00000038833"; transcript_id "mikado.37G1118.8"; ID "mikado.37G1118.8.CDS7";
37	Mikado_loci	CDS	29331282	29331331	.	+	0	gene_id "ENSSTUG00000038833"; transcript_id "mikado.37G1118.8"; ID "mikado.37G1118.8.CDS8";
37	Mikado_loci	CDS	29331632	29331662	.	+	1	gene_id "ENSSTUG00000038833"; transcript_id "mikado.37G1118.8"; ID "mikado.37G1118.8.CDS9";
37	Mikado_loci	five_prime_utr	29317734	29317964	.	+	.	gene_id "ENSSTUG00000038833"; transcript_id "mikado.37G1118.8"; ID "mikado.37G1118.8.five_prime_UTR1";
37	Mikado_loci	five_prime_utr	29323357	29323366	.	+	.	gene_id "ENSSTUG00000038833"; transcript_id "mikado.37G1118.8"; ID "mikado.37G1118.8.five_prime_UTR2";
37	Mikado_loci	three_prime_utr	29331663	29333379	.	+	.	gene_id "ENSSTUG00000038833"; transcript_id "mikado.37G1118.8"; ID "mikado.37G1118.8.three_prime_UTR1";
37	Mikado_loci	transcript	29745923	29750589	12	-	.	gene_id "ENSSTUG00000039286"; transcript_id "mikado.37G1134.2"; ID "mikado.37G1134.2";
37	Mikado_loci	exon	29745923	29747249	.	-	.	gene_id "ENSSTUG00000039286"; transcript_id "mikado.37G1134.2"; ID "mikado.37G1134.2.exon1";
37	Mikado_loci	exon	29750199	29750589	.	-	.	gene_id "ENSSTUG00000039286"; transcript_id "mikado.37G1134.2"; ID "mikado.37G1134.2.exon2";
37	Mikado_loci	CDS	29746322	29747050	.	-	0	gene_id "ENSSTUG00000039286"; transcript_id "mikado.37G1134.2"; ID "mikado.37G1134.2.CDS1";
37	Mikado_loci	five_prime_utr	29747051	29747249	.	-	.	gene_id "ENSSTUG00000039286"; transcript_id "mikado.37G1134.2"; ID "mikado.37G1134.2.five_prime_UTR1";
37	Mikado_loci	five_prime_utr	29750199	29750589	.	-	.	gene_id "ENSSTUG00000039286"; transcript_id "mikado.37G1134.2"; ID "mikado.37G1134.2.five_prime_UTR2";
37	Mikado_loci	three_prime_utr	29745923	29746321	.	-	.	gene_id "ENSSTUG00000039286"; transcript_id "mikado.37G1134.2"; ID "mikado.37G1134.2.three_prime_UTR1";
37	Mikado_loci	transcript	30818511	30824987	19	-	.	gene_id "ENSSTUG00000039570"; transcript_id "mikado.37G1147.2"; ID "mikado.37G1147.2";
37	Mikado_loci	exon	30818511	30819695	.	-	.	gene_id "ENSSTUG00000039570"; transcript_id "mikado.37G1147.2"; ID "mikado.37G1147.2.exon1";
37	Mikado_loci	exon	30820087	30820210	.	-	.	gene_id "ENSSTUG00000039570"; transcript_id "mikado.37G1147.2"; ID "mikado.37G1147.2.exon2";
37	Mikado_loci	exon	30820534	30821618	.	-	.	gene_id "ENSSTUG00000039570"; transcript_id "mikado.37G1147.2"; ID "mikado.37G1147.2.exon3";
37	Mikado_loci	exon	30824669	30824987	.	-	.	gene_id "ENSSTUG00000039570"; transcript_id "mikado.37G1147.2"; ID "mikado.37G1147.2.exon4";
37	Mikado_loci	CDS	30819483	30819695	.	-	0	gene_id "ENSSTUG00000039570"; transcript_id "mikado.37G1147.2"; ID "mikado.37G1147.2.CDS1";
37	Mikado_loci	CDS	30820087	30820210	.	-	1	gene_id "ENSSTUG00000039570"; transcript_id "mikado.37G1147.2"; ID "mikado.37G1147.2.CDS2";
37	Mikado_loci	CDS	30820534	30821573	.	-	0	gene_id "ENSSTUG00000039570"; transcript_id "mikado.37G1147.2"; ID "mikado.37G1147.2.CDS3";
37	Mikado_loci	five_prime_utr	30821574	30821618	.	-	.	gene_id "ENSSTUG00000039570"; transcript_id "mikado.37G1147.2"; ID "mikado.37G1147.2.five_prime_UTR1";
37	Mikado_loci	five_prime_utr	30824669	30824987	.	-	.	gene_id "ENSSTUG00000039570"; transcript_id "mikado.37G1147.2"; ID "mikado.37G1147.2.five_prime_UTR2";
37	Mikado_loci	three_prime_utr	30818511	30819482	.	-	.	gene_id "ENSSTUG00000039570"; transcript_id "mikado.37G1147.2"; ID "mikado.37G1147.2.three_prime_UTR1";
37	Mikado_loci	transcript	31242620	31309081	14	+	.	gene_id "ENSSTUG00000041551"; transcript_id "mikado.37G1149.4"; ID "mikado.37G1149.4";
37	Mikado_loci	exon	31242620	31242858	.	+	.	gene_id "ENSSTUG00000041551"; transcript_id "mikado.37G1149.4"; ID "mikado.37G1149.4.exon1";
37	Mikado_loci	exon	31250713	31250826	.	+	.	gene_id "ENSSTUG00000041551"; transcript_id "mikado.37G1149.4"; ID "mikado.37G1149.4.exon2";
37	Mikado_loci	exon	31264601	31264665	.	+	.	gene_id "ENSSTUG00000041551"; transcript_id "mikado.37G1149.4"; ID "mikado.37G1149.4.exon3";
37	Mikado_loci	exon	31269385	31269470	.	+	.	gene_id "ENSSTUG00000041551"; transcript_id "mikado.37G1149.4"; ID "mikado.37G1149.4.exon4";
37	Mikado_loci	exon	31279910	31279967	.	+	.	gene_id "ENSSTUG00000041551"; transcript_id "mikado.37G1149.4"; ID "mikado.37G1149.4.exon5";
37	Mikado_loci	exon	31287709	31287794	.	+	.	gene_id "ENSSTUG00000041551"; transcript_id "mikado.37G1149.4"; ID "mikado.37G1149.4.exon6";
37	Mikado_loci	exon	31288154	31288213	.	+	.	gene_id "ENSSTUG00000041551"; transcript_id "mikado.37G1149.4"; ID "mikado.37G1149.4.exon7";
37	Mikado_loci	exon	31291157	31291238	.	+	.	gene_id "ENSSTUG00000041551"; transcript_id "mikado.37G1149.4"; ID "mikado.37G1149.4.exon8";
37	Mikado_loci	exon	31291499	31291609	.	+	.	gene_id "ENSSTUG00000041551"; transcript_id "mikado.37G1149.4"; ID "mikado.37G1149.4.exon9";
37	Mikado_loci	exon	31308532	31309081	.	+	.	gene_id "ENSSTUG00000041551"; transcript_id "mikado.37G1149.4"; ID "mikado.37G1149.4.exon10";
37	Mikado_loci	CDS	31242819	31242858	.	+	0	gene_id "ENSSTUG00000041551"; transcript_id "mikado.37G1149.4"; ID "mikado.37G1149.4.CDS1";
37	Mikado_loci	CDS	31250713	31250826	.	+	2	gene_id "ENSSTUG00000041551"; transcript_id "mikado.37G1149.4"; ID "mikado.37G1149.4.CDS2";
37	Mikado_loci	CDS	31264601	31264665	.	+	2	gene_id "ENSSTUG00000041551"; transcript_id "mikado.37G1149.4"; ID "mikado.37G1149.4.CDS3";
37	Mikado_loci	CDS	31269385	31269470	.	+	0	gene_id "ENSSTUG00000041551"; transcript_id "mikado.37G1149.4"; ID "mikado.37G1149.4.CDS4";
37	Mikado_loci	CDS	31279910	31279967	.	+	1	gene_id "ENSSTUG00000041551"; transcript_id "mikado.37G1149.4"; ID "mikado.37G1149.4.CDS5";
37	Mikado_loci	CDS	31287709	31287794	.	+	0	gene_id "ENSSTUG00000041551"; transcript_id "mikado.37G1149.4"; ID "mikado.37G1149.4.CDS6";
37	Mikado_loci	CDS	31288154	31288213	.	+	1	gene_id "ENSSTUG00000041551"; transcript_id "mikado.37G1149.4"; ID "mikado.37G1149.4.CDS7";
37	Mikado_loci	CDS	31291157	31291238	.	+	1	gene_id "ENSSTUG00000041551"; transcript_id "mikado.37G1149.4"; ID "mikado.37G1149.4.CDS8";
37	Mikado_loci	CDS	31291499	31291609	.	+	0	gene_id "ENSSTUG00000041551"; transcript_id "mikado.37G1149.4"; ID "mikado.37G1149.4.CDS9";
37	Mikado_loci	CDS	31308532	31308618	.	+	0	gene_id "ENSSTUG00000041551"; transcript_id "mikado.37G1149.4"; ID "mikado.37G1149.4.CDS10";
37	Mikado_loci	five_prime_utr	31242620	31242818	.	+	.	gene_id "ENSSTUG00000041551"; transcript_id "mikado.37G1149.4"; ID "mikado.37G1149.4.five_prime_UTR1";
37	Mikado_loci	three_prime_utr	31308619	31309081	.	+	.	gene_id "ENSSTUG00000041551"; transcript_id "mikado.37G1149.4"; ID "mikado.37G1149.4.three_prime_UTR1";
37	Mikado_loci	transcript	31643955	31653259	19	+	.	gene_id "ENSSTUG00000043393"; transcript_id "mikado.37G1153.5"; ID "mikado.37G1153.5";
37	Mikado_loci	exon	31643955	31644110	.	+	.	gene_id "ENSSTUG00000043393"; transcript_id "mikado.37G1153.5"; ID "mikado.37G1153.5.exon1";
37	Mikado_loci	exon	31644503	31644595	.	+	.	gene_id "ENSSTUG00000043393"; transcript_id "mikado.37G1153.5"; ID "mikado.37G1153.5.exon2";
37	Mikado_loci	exon	31644728	31644950	.	+	.	gene_id "ENSSTUG00000043393"; transcript_id "mikado.37G1153.5"; ID "mikado.37G1153.5.exon3";
37	Mikado_loci	exon	31645467	31645573	.	+	.	gene_id "ENSSTUG00000043393"; transcript_id "mikado.37G1153.5"; ID "mikado.37G1153.5.exon4";
37	Mikado_loci	exon	31645877	31646020	.	+	.	gene_id "ENSSTUG00000043393"; transcript_id "mikado.37G1153.5"; ID "mikado.37G1153.5.exon5";
37	Mikado_loci	exon	31646220	31646331	.	+	.	gene_id "ENSSTUG00000043393"; transcript_id "mikado.37G1153.5"; ID "mikado.37G1153.5.exon6";
37	Mikado_loci	exon	31646469	31646553	.	+	.	gene_id "ENSSTUG00000043393"; transcript_id "mikado.37G1153.5"; ID "mikado.37G1153.5.exon7";
37	Mikado_loci	exon	31647104	31647213	.	+	.	gene_id "ENSSTUG00000043393"; transcript_id "mikado.37G1153.5"; ID "mikado.37G1153.5.exon8";
37	Mikado_loci	exon	31647305	31647386	.	+	.	gene_id "ENSSTUG00000043393"; transcript_id "mikado.37G1153.5"; ID "mikado.37G1153.5.exon9";
37	Mikado_loci	exon	31647576	31647684	.	+	.	gene_id "ENSSTUG00000043393"; transcript_id "mikado.37G1153.5"; ID "mikado.37G1153.5.exon10";
37	Mikado_loci	exon	31647874	31648096	.	+	.	gene_id "ENSSTUG00000043393"; transcript_id "mikado.37G1153.5"; ID "mikado.37G1153.5.exon11";
37	Mikado_loci	exon	31648214	31648320	.	+	.	gene_id "ENSSTUG00000043393"; transcript_id "mikado.37G1153.5"; ID "mikado.37G1153.5.exon12";
37	Mikado_loci	exon	31648413	31648556	.	+	.	gene_id "ENSSTUG00000043393"; transcript_id "mikado.37G1153.5"; ID "mikado.37G1153.5.exon13";
37	Mikado_loci	exon	31648771	31648937	.	+	.	gene_id "ENSSTUG00000043393"; transcript_id "mikado.37G1153.5"; ID "mikado.37G1153.5.exon14";
37	Mikado_loci	exon	31649156	31649295	.	+	.	gene_id "ENSSTUG00000043393"; transcript_id "mikado.37G1153.5"; ID "mikado.37G1153.5.exon15";
37	Mikado_loci	exon	31649743	31649875	.	+	.	gene_id "ENSSTUG00000043393"; transcript_id "mikado.37G1153.5"; ID "mikado.37G1153.5.exon16";
37	Mikado_loci	exon	31650060	31650152	.	+	.	gene_id "ENSSTUG00000043393"; transcript_id "mikado.37G1153.5"; ID "mikado.37G1153.5.exon17";
37	Mikado_loci	exon	31650399	31650556	.	+	.	gene_id "ENSSTUG00000043393"; transcript_id "mikado.37G1153.5"; ID "mikado.37G1153.5.exon18";
37	Mikado_loci	exon	31651164	31651315	.	+	.	gene_id "ENSSTUG00000043393"; transcript_id "mikado.37G1153.5"; ID "mikado.37G1153.5.exon19";
37	Mikado_loci	exon	31651451	31651575	.	+	.	gene_id "ENSSTUG00000043393"; transcript_id "mikado.37G1153.5"; ID "mikado.37G1153.5.exon20";
37	Mikado_loci	exon	31651685	31651759	.	+	.	gene_id "ENSSTUG00000043393"; transcript_id "mikado.37G1153.5"; ID "mikado.37G1153.5.exon21";
37	Mikado_loci	exon	31651961	31652074	.	+	.	gene_id "ENSSTUG00000043393"; transcript_id "mikado.37G1153.5"; ID "mikado.37G1153.5.exon22";
37	Mikado_loci	exon	31652184	31652283	.	+	.	gene_id "ENSSTUG00000043393"; transcript_id "mikado.37G1153.5"; ID "mikado.37G1153.5.exon23";
37	Mikado_loci	exon	31652437	31652522	.	+	.	gene_id "ENSSTUG00000043393"; transcript_id "mikado.37G1153.5"; ID "mikado.37G1153.5.exon24";
37	Mikado_loci	exon	31652610	31653259	.	+	.	gene_id "ENSSTUG00000043393"; transcript_id "mikado.37G1153.5"; ID "mikado.37G1153.5.exon25";
37	Mikado_loci	CDS	31644505	31644595	.	+	0	gene_id "ENSSTUG00000043393"; transcript_id "mikado.37G1153.5"; ID "mikado.37G1153.5.CDS1";
37	Mikado_loci	CDS	31644728	31644950	.	+	2	gene_id "ENSSTUG00000043393"; transcript_id "mikado.37G1153.5"; ID "mikado.37G1153.5.CDS2";
37	Mikado_loci	CDS	31645467	31645573	.	+	1	gene_id "ENSSTUG00000043393"; transcript_id "mikado.37G1153.5"; ID "mikado.37G1153.5.CDS3";
37	Mikado_loci	CDS	31645877	31646020	.	+	2	gene_id "ENSSTUG00000043393"; transcript_id "mikado.37G1153.5"; ID "mikado.37G1153.5.CDS4";
37	Mikado_loci	CDS	31646220	31646331	.	+	2	gene_id "ENSSTUG00000043393"; transcript_id "mikado.37G1153.5"; ID "mikado.37G1153.5.CDS5";
37	Mikado_loci	CDS	31646469	31646553	.	+	1	gene_id "ENSSTUG00000043393"; transcript_id "mikado.37G1153.5"; ID "mikado.37G1153.5.CDS6";
37	Mikado_loci	CDS	31647104	31647213	.	+	0	gene_id "ENSSTUG00000043393"; transcript_id "mikado.37G1153.5"; ID "mikado.37G1153.5.CDS7";
37	Mikado_loci	CDS	31647305	31647386	.	+	1	gene_id "ENSSTUG00000043393"; transcript_id "mikado.37G1153.5"; ID "mikado.37G1153.5.CDS8";
37	Mikado_loci	CDS	31647576	31647684	.	+	0	gene_id "ENSSTUG00000043393"; transcript_id "mikado.37G1153.5"; ID "mikado.37G1153.5.CDS9";
37	Mikado_loci	CDS	31647874	31648096	.	+	2	gene_id "ENSSTUG00000043393"; transcript_id "mikado.37G1153.5"; ID "mikado.37G1153.5.CDS10";
37	Mikado_loci	CDS	31648214	31648320	.	+	1	gene_id "ENSSTUG00000043393"; transcript_id "mikado.37G1153.5"; ID "mikado.37G1153.5.CDS11";
37	Mikado_loci	CDS	31648413	31648556	.	+	2	gene_id "ENSSTUG00000043393"; transcript_id "mikado.37G1153.5"; ID "mikado.37G1153.5.CDS12";
37	Mikado_loci	CDS	31648771	31648937	.	+	2	gene_id "ENSSTUG00000043393"; transcript_id "mikado.37G1153.5"; ID "mikado.37G1153.5.CDS13";
37	Mikado_loci	CDS	31649156	31649295	.	+	0	gene_id "ENSSTUG00000043393"; transcript_id "mikado.37G1153.5"; ID "mikado.37G1153.5.CDS14";
37	Mikado_loci	CDS	31649743	31649875	.	+	1	gene_id "ENSSTUG00000043393"; transcript_id "mikado.37G1153.5"; ID "mikado.37G1153.5.CDS15";
37	Mikado_loci	CDS	31650060	31650152	.	+	0	gene_id "ENSSTUG00000043393"; transcript_id "mikado.37G1153.5"; ID "mikado.37G1153.5.CDS16";
37	Mikado_loci	CDS	31650399	31650556	.	+	0	gene_id "ENSSTUG00000043393"; transcript_id "mikado.37G1153.5"; ID "mikado.37G1153.5.CDS17";
37	Mikado_loci	CDS	31651164	31651315	.	+	1	gene_id "ENSSTUG00000043393"; transcript_id "mikado.37G1153.5"; ID "mikado.37G1153.5.CDS18";
37	Mikado_loci	CDS	31651451	31651575	.	+	2	gene_id "ENSSTUG00000043393"; transcript_id "mikado.37G1153.5"; ID "mikado.37G1153.5.CDS19";
37	Mikado_loci	CDS	31651685	31651759	.	+	0	gene_id "ENSSTUG00000043393"; transcript_id "mikado.37G1153.5"; ID "mikado.37G1153.5.CDS20";
37	Mikado_loci	CDS	31651961	31652074	.	+	0	gene_id "ENSSTUG00000043393"; transcript_id "mikado.37G1153.5"; ID "mikado.37G1153.5.CDS21";
37	Mikado_loci	CDS	31652184	31652283	.	+	0	gene_id "ENSSTUG00000043393"; transcript_id "mikado.37G1153.5"; ID "mikado.37G1153.5.CDS22";
37	Mikado_loci	CDS	31652437	31652522	.	+	2	gene_id "ENSSTUG00000043393"; transcript_id "mikado.37G1153.5"; ID "mikado.37G1153.5.CDS23";
37	Mikado_loci	CDS	31652610	31652696	.	+	0	gene_id "ENSSTUG00000043393"; transcript_id "mikado.37G1153.5"; ID "mikado.37G1153.5.CDS24";
37	Mikado_loci	five_prime_utr	31643955	31644110	.	+	.	gene_id "ENSSTUG00000043393"; transcript_id "mikado.37G1153.5"; ID "mikado.37G1153.5.five_prime_UTR1";
37	Mikado_loci	five_prime_utr	31644503	31644504	.	+	.	gene_id "ENSSTUG00000043393"; transcript_id "mikado.37G1153.5"; ID "mikado.37G1153.5.five_prime_UTR2";
37	Mikado_loci	three_prime_utr	31652697	31653259	.	+	.	gene_id "ENSSTUG00000043393"; transcript_id "mikado.37G1153.5"; ID "mikado.37G1153.5.three_prime_UTR1";
37	Mikado_loci	transcript	32037321	32072580	16	+	.	gene_id "ENSSTUG00000045661"; transcript_id "mikado.37G1157.3"; ID "mikado.37G1157.3";
37	Mikado_loci	exon	32037321	32037991	.	+	.	gene_id "ENSSTUG00000045661"; transcript_id "mikado.37G1157.3"; ID "mikado.37G1157.3.exon1";
37	Mikado_loci	exon	32039316	32039530	.	+	.	gene_id "ENSSTUG00000045661"; transcript_id "mikado.37G1157.3"; ID "mikado.37G1157.3.exon2";
37	Mikado_loci	exon	32039744	32039925	.	+	.	gene_id "ENSSTUG00000045661"; transcript_id "mikado.37G1157.3"; ID "mikado.37G1157.3.exon3";
37	Mikado_loci	exon	32040334	32040504	.	+	.	gene_id "ENSSTUG00000045661"; transcript_id "mikado.37G1157.3"; ID "mikado.37G1157.3.exon4";
37	Mikado_loci	exon	32040700	32040889	.	+	.	gene_id "ENSSTUG00000045661"; transcript_id "mikado.37G1157.3"; ID "mikado.37G1157.3.exon5";
37	Mikado_loci	exon	32041320	32041418	.	+	.	gene_id "ENSSTUG00000045661"; transcript_id "mikado.37G1157.3"; ID "mikado.37G1157.3.exon6";
37	Mikado_loci	exon	32041719	32041818	.	+	.	gene_id "ENSSTUG00000045661"; transcript_id "mikado.37G1157.3"; ID "mikado.37G1157.3.exon7";
37	Mikado_loci	exon	32043630	32043739	.	+	.	gene_id "ENSSTUG00000045661"; transcript_id "mikado.37G1157.3"; ID "mikado.37G1157.3.exon8";
37	Mikado_loci	exon	32044542	32044656	.	+	.	gene_id "ENSSTUG00000045661"; transcript_id "mikado.37G1157.3"; ID "mikado.37G1157.3.exon9";
37	Mikado_loci	exon	32044936	32045056	.	+	.	gene_id "ENSSTUG00000045661"; transcript_id "mikado.37G1157.3"; ID "mikado.37G1157.3.exon10";
37	Mikado_loci	exon	32045228	32045347	.	+	.	gene_id "ENSSTUG00000045661"; transcript_id "mikado.37G1157.3"; ID "mikado.37G1157.3.exon11";
37	Mikado_loci	exon	32045594	32045699	.	+	.	gene_id "ENSSTUG00000045661"; transcript_id "mikado.37G1157.3"; ID "mikado.37G1157.3.exon12";
37	Mikado_loci	exon	32049214	32049435	.	+	.	gene_id "ENSSTUG00000045661"; transcript_id "mikado.37G1157.3"; ID "mikado.37G1157.3.exon13";
37	Mikado_loci	exon	32051195	32051690	.	+	.	gene_id "ENSSTUG00000045661"; transcript_id "mikado.37G1157.3"; ID "mikado.37G1157.3.exon14";
37	Mikado_loci	exon	32051945	32052228	.	+	.	gene_id "ENSSTUG00000045661"; transcript_id "mikado.37G1157.3"; ID "mikado.37G1157.3.exon15";
37	Mikado_loci	exon	32052571	32052723	.	+	.	gene_id "ENSSTUG00000045661"; transcript_id "mikado.37G1157.3"; ID "mikado.37G1157.3.exon16";
37	Mikado_loci	exon	32052874	32052974	.	+	.	gene_id "ENSSTUG00000045661"; transcript_id "mikado.37G1157.3"; ID "mikado.37G1157.3.exon17";
37	Mikado_loci	exon	32054950	32055224	.	+	.	gene_id "ENSSTUG00000045661"; transcript_id "mikado.37G1157.3"; ID "mikado.37G1157.3.exon18";
37	Mikado_loci	exon	32055499	32056773	.	+	.	gene_id "ENSSTUG00000045661"; transcript_id "mikado.37G1157.3"; ID "mikado.37G1157.3.exon19";
37	Mikado_loci	exon	32057011	32057914	.	+	.	gene_id "ENSSTUG00000045661"; transcript_id "mikado.37G1157.3"; ID "mikado.37G1157.3.exon20";
37	Mikado_loci	exon	32059624	32059735	.	+	.	gene_id "ENSSTUG00000045661"; transcript_id "mikado.37G1157.3"; ID "mikado.37G1157.3.exon21";
37	Mikado_loci	exon	32060966	32061148	.	+	.	gene_id "ENSSTUG00000045661"; transcript_id "mikado.37G1157.3"; ID "mikado.37G1157.3.exon22";
37	Mikado_loci	exon	32061696	32061821	.	+	.	gene_id "ENSSTUG00000045661"; transcript_id "mikado.37G1157.3"; ID "mikado.37G1157.3.exon23";
37	Mikado_loci	exon	32061954	32062088	.	+	.	gene_id "ENSSTUG00000045661"; transcript_id "mikado.37G1157.3"; ID "mikado.37G1157.3.exon24";
37	Mikado_loci	exon	32062934	32062989	.	+	.	gene_id "ENSSTUG00000045661"; transcript_id "mikado.37G1157.3"; ID "mikado.37G1157.3.exon25";
37	Mikado_loci	exon	32063329	32063433	.	+	.	gene_id "ENSSTUG00000045661"; transcript_id "mikado.37G1157.3"; ID "mikado.37G1157.3.exon26";
37	Mikado_loci	exon	32064259	32064325	.	+	.	gene_id "ENSSTUG00000045661"; transcript_id "mikado.37G1157.3"; ID "mikado.37G1157.3.exon27";
37	Mikado_loci	exon	32064696	32064840	.	+	.	gene_id "ENSSTUG00000045661"; transcript_id "mikado.37G1157.3"; ID "mikado.37G1157.3.exon28";
37	Mikado_loci	exon	32065227	32065306	.	+	.	gene_id "ENSSTUG00000045661"; transcript_id "mikado.37G1157.3"; ID "mikado.37G1157.3.exon29";
37	Mikado_loci	exon	32065820	32065929	.	+	.	gene_id "ENSSTUG00000045661"; transcript_id "mikado.37G1157.3"; ID "mikado.37G1157.3.exon30";
37	Mikado_loci	exon	32066136	32066285	.	+	.	gene_id "ENSSTUG00000045661"; transcript_id "mikado.37G1157.3"; ID "mikado.37G1157.3.exon31";
37	Mikado_loci	exon	32066397	32066458	.	+	.	gene_id "ENSSTUG00000045661"; transcript_id "mikado.37G1157.3"; ID "mikado.37G1157.3.exon32";
37	Mikado_loci	exon	32066618	32066770	.	+	.	gene_id "ENSSTUG00000045661"; transcript_id "mikado.37G1157.3"; ID "mikado.37G1157.3.exon33";
37	Mikado_loci	exon	32066940	32067076	.	+	.	gene_id "ENSSTUG00000045661"; transcript_id "mikado.37G1157.3"; ID "mikado.37G1157.3.exon34";
37	Mikado_loci	exon	32067487	32067542	.	+	.	gene_id "ENSSTUG00000045661"; transcript_id "mikado.37G1157.3"; ID "mikado.37G1157.3.exon35";
37	Mikado_loci	exon	32067931	32068095	.	+	.	gene_id "ENSSTUG00000045661"; transcript_id "mikado.37G1157.3"; ID "mikado.37G1157.3.exon36";
37	Mikado_loci	exon	32068440	32068569	.	+	.	gene_id "ENSSTUG00000045661"; transcript_id "mikado.37G1157.3"; ID "mikado.37G1157.3.exon37";
37	Mikado_loci	exon	32071964	32072580	.	+	.	gene_id "ENSSTUG00000045661"; transcript_id "mikado.37G1157.3"; ID "mikado.37G1157.3.exon38";
37	Mikado_loci	CDS	32039393	32039530	.	+	0	gene_id "ENSSTUG00000045661"; transcript_id "mikado.37G1157.3"; ID "mikado.37G1157.3.CDS1";
37	Mikado_loci	CDS	32039744	32039925	.	+	0	gene_id "ENSSTUG00000045661"; transcript_id "mikado.37G1157.3"; ID "mikado.37G1157.3.CDS2";
37	Mikado_loci	CDS	32040334	32040504	.	+	1	gene_id "ENSSTUG00000045661"; transcript_id "mikado.37G1157.3"; ID "mikado.37G1157.3.CDS3";
37	Mikado_loci	CDS	32040700	32040889	.	+	1	gene_id "ENSSTUG00000045661"; transcript_id "mikado.37G1157.3"; ID "mikado.37G1157.3.CDS4";
37	Mikado_loci	CDS	32041320	32041418	.	+	0	gene_id "ENSSTUG00000045661"; transcript_id "mikado.37G1157.3"; ID "mikado.37G1157.3.CDS5";
37	Mikado_loci	CDS	32041719	32041818	.	+	0	gene_id "ENSSTUG00000045661"; transcript_id "mikado.37G1157.3"; ID "mikado.37G1157.3.CDS6";
37	Mikado_loci	CDS	32043630	32043739	.	+	2	gene_id "ENSSTUG00000045661"; transcript_id "mikado.37G1157.3"; ID "mikado.37G1157.3.CDS7";
37	Mikado_loci	CDS	32044542	32044656	.	+	0	gene_id "ENSSTUG00000045661"; transcript_id "mikado.37G1157.3"; ID "mikado.37G1157.3.CDS8";
37	Mikado_loci	CDS	32044936	32045056	.	+	2	gene_id "ENSSTUG00000045661"; transcript_id "mikado.37G1157.3"; ID "mikado.37G1157.3.CDS9";
37	Mikado_loci	CDS	32045228	32045347	.	+	1	gene_id "ENSSTUG00000045661"; transcript_id "mikado.37G1157.3"; ID "mikado.37G1157.3.CDS10";
37	Mikado_loci	CDS	32045594	32045699	.	+	1	gene_id "ENSSTUG00000045661"; transcript_id "mikado.37G1157.3"; ID "mikado.37G1157.3.CDS11";
37	Mikado_loci	CDS	32049214	32049435	.	+	0	gene_id "ENSSTUG00000045661"; transcript_id "mikado.37G1157.3"; ID "mikado.37G1157.3.CDS12";
37	Mikado_loci	CDS	32051195	32051690	.	+	0	gene_id "ENSSTUG00000045661"; transcript_id "mikado.37G1157.3"; ID "mikado.37G1157.3.CDS13";
37	Mikado_loci	CDS	32051945	32052228	.	+	2	gene_id "ENSSTUG00000045661"; transcript_id "mikado.37G1157.3"; ID "mikado.37G1157.3.CDS14";
37	Mikado_loci	CDS	32052571	32052723	.	+	0	gene_id "ENSSTUG00000045661"; transcript_id "mikado.37G1157.3"; ID "mikado.37G1157.3.CDS15";
37	Mikado_loci	CDS	32052874	32052974	.	+	0	gene_id "ENSSTUG00000045661"; transcript_id "mikado.37G1157.3"; ID "mikado.37G1157.3.CDS16";
37	Mikado_loci	CDS	32054950	32055224	.	+	1	gene_id "ENSSTUG00000045661"; transcript_id "mikado.37G1157.3"; ID "mikado.37G1157.3.CDS17";
37	Mikado_loci	CDS	32055499	32056773	.	+	2	gene_id "ENSSTUG00000045661"; transcript_id "mikado.37G1157.3"; ID "mikado.37G1157.3.CDS18";
37	Mikado_loci	CDS	32057011	32057914	.	+	2	gene_id "ENSSTUG00000045661"; transcript_id "mikado.37G1157.3"; ID "mikado.37G1157.3.CDS19";
37	Mikado_loci	CDS	32059624	32059735	.	+	1	gene_id "ENSSTUG00000045661"; transcript_id "mikado.37G1157.3"; ID "mikado.37G1157.3.CDS20";
37	Mikado_loci	CDS	32060966	32061148	.	+	0	gene_id "ENSSTUG00000045661"; transcript_id "mikado.37G1157.3"; ID "mikado.37G1157.3.CDS21";
37	Mikado_loci	CDS	32061696	32061821	.	+	0	gene_id "ENSSTUG00000045661"; transcript_id "mikado.37G1157.3"; ID "mikado.37G1157.3.CDS22";
37	Mikado_loci	CDS	32061954	32062088	.	+	0	gene_id "ENSSTUG00000045661"; transcript_id "mikado.37G1157.3"; ID "mikado.37G1157.3.CDS23";
37	Mikado_loci	CDS	32062934	32062989	.	+	0	gene_id "ENSSTUG00000045661"; transcript_id "mikado.37G1157.3"; ID "mikado.37G1157.3.CDS24";
37	Mikado_loci	CDS	32063329	32063433	.	+	1	gene_id "ENSSTUG00000045661"; transcript_id "mikado.37G1157.3"; ID "mikado.37G1157.3.CDS25";
37	Mikado_loci	CDS	32064259	32064325	.	+	1	gene_id "ENSSTUG00000045661"; transcript_id "mikado.37G1157.3"; ID "mikado.37G1157.3.CDS26";
37	Mikado_loci	CDS	32064696	32064840	.	+	0	gene_id "ENSSTUG00000045661"; transcript_id "mikado.37G1157.3"; ID "mikado.37G1157.3.CDS27";
37	Mikado_loci	CDS	32065227	32065306	.	+	2	gene_id "ENSSTUG00000045661"; transcript_id "mikado.37G1157.3"; ID "mikado.37G1157.3.CDS28";
37	Mikado_loci	CDS	32065820	32065929	.	+	0	gene_id "ENSSTUG00000045661"; transcript_id "mikado.37G1157.3"; ID "mikado.37G1157.3.CDS29";
37	Mikado_loci	CDS	32066136	32066285	.	+	1	gene_id "ENSSTUG00000045661"; transcript_id "mikado.37G1157.3"; ID "mikado.37G1157.3.CDS30";
37	Mikado_loci	CDS	32066397	32066458	.	+	1	gene_id "ENSSTUG00000045661"; transcript_id "mikado.37G1157.3"; ID "mikado.37G1157.3.CDS31";
37	Mikado_loci	CDS	32066618	32066770	.	+	2	gene_id "ENSSTUG00000045661"; transcript_id "mikado.37G1157.3"; ID "mikado.37G1157.3.CDS32";
37	Mikado_loci	CDS	32066940	32067076	.	+	2	gene_id "ENSSTUG00000045661"; transcript_id "mikado.37G1157.3"; ID "mikado.37G1157.3.CDS33";
37	Mikado_loci	CDS	32067487	32067542	.	+	0	gene_id "ENSSTUG00000045661"; transcript_id "mikado.37G1157.3"; ID "mikado.37G1157.3.CDS34";
37	Mikado_loci	CDS	32067931	32068095	.	+	1	gene_id "ENSSTUG00000045661"; transcript_id "mikado.37G1157.3"; ID "mikado.37G1157.3.CDS35";
37	Mikado_loci	CDS	32068440	32068569	.	+	1	gene_id "ENSSTUG00000045661"; transcript_id "mikado.37G1157.3"; ID "mikado.37G1157.3.CDS36";
37	Mikado_loci	CDS	32071964	32072257	.	+	0	gene_id "ENSSTUG00000045661"; transcript_id "mikado.37G1157.3"; ID "mikado.37G1157.3.CDS37";
37	Mikado_loci	five_prime_utr	32037321	32037991	.	+	.	gene_id "ENSSTUG00000045661"; transcript_id "mikado.37G1157.3"; ID "mikado.37G1157.3.five_prime_UTR1";
37	Mikado_loci	five_prime_utr	32039316	32039392	.	+	.	gene_id "ENSSTUG00000045661"; transcript_id "mikado.37G1157.3"; ID "mikado.37G1157.3.five_prime_UTR2";
37	Mikado_loci	three_prime_utr	32072258	32072580	.	+	.	gene_id "ENSSTUG00000045661"; transcript_id "mikado.37G1157.3"; ID "mikado.37G1157.3.three_prime_UTR1";
37	Mikado_loci	transcript	32018383	32037601	15	-	.	gene_id "ENSSTUG00000045629"; transcript_id "mikado.37G1172.2"; ID "mikado.37G1172.2";
37	Mikado_loci	exon	32018383	32019072	.	-	.	gene_id "ENSSTUG00000045629"; transcript_id "mikado.37G1172.2"; ID "mikado.37G1172.2.exon1";
37	Mikado_loci	exon	32028395	32028533	.	-	.	gene_id "ENSSTUG00000045629"; transcript_id "mikado.37G1172.2"; ID "mikado.37G1172.2.exon2";
37	Mikado_loci	exon	32030631	32030818	.	-	.	gene_id "ENSSTUG00000045629"; transcript_id "mikado.37G1172.2"; ID "mikado.37G1172.2.exon3";
37	Mikado_loci	exon	32030943	32031051	.	-	.	gene_id "ENSSTUG00000045629"; transcript_id "mikado.37G1172.2"; ID "mikado.37G1172.2.exon4";
37	Mikado_loci	exon	32031297	32031375	.	-	.	gene_id "ENSSTUG00000045629"; transcript_id "mikado.37G1172.2"; ID "mikado.37G1172.2.exon5";
37	Mikado_loci	exon	32031740	32031812	.	-	.	gene_id "ENSSTUG00000045629"; transcript_id "mikado.37G1172.2"; ID "mikado.37G1172.2.exon6";
37	Mikado_loci	exon	32032584	32032776	.	-	.	gene_id "ENSSTUG00000045629"; transcript_id "mikado.37G1172.2"; ID "mikado.37G1172.2.exon7";
37	Mikado_loci	exon	32033236	32033326	.	-	.	gene_id "ENSSTUG00000045629"; transcript_id "mikado.37G1172.2"; ID "mikado.37G1172.2.exon8";
37	Mikado_loci	exon	32034019	32034224	.	-	.	gene_id "ENSSTUG00000045629"; transcript_id "mikado.37G1172.2"; ID "mikado.37G1172.2.exon9";
37	Mikado_loci	exon	32037273	32037601	.	-	.	gene_id "ENSSTUG00000045629"; transcript_id "mikado.37G1172.2"; ID "mikado.37G1172.2.exon10";
37	Mikado_loci	CDS	32019052	32019072	.	-	0	gene_id "ENSSTUG00000045629"; transcript_id "mikado.37G1172.2"; ID "mikado.37G1172.2.CDS1";
37	Mikado_loci	CDS	32028395	32028533	.	-	1	gene_id "ENSSTUG00000045629"; transcript_id "mikado.37G1172.2"; ID "mikado.37G1172.2.CDS2";
37	Mikado_loci	CDS	32030631	32030818	.	-	0	gene_id "ENSSTUG00000045629"; transcript_id "mikado.37G1172.2"; ID "mikado.37G1172.2.CDS3";
37	Mikado_loci	CDS	32030943	32031051	.	-	1	gene_id "ENSSTUG00000045629"; transcript_id "mikado.37G1172.2"; ID "mikado.37G1172.2.CDS4";
37	Mikado_loci	CDS	32031297	32031375	.	-	2	gene_id "ENSSTUG00000045629"; transcript_id "mikado.37G1172.2"; ID "mikado.37G1172.2.CDS5";
37	Mikado_loci	CDS	32031740	32031812	.	-	0	gene_id "ENSSTUG00000045629"; transcript_id "mikado.37G1172.2"; ID "mikado.37G1172.2.CDS6";
37	Mikado_loci	CDS	32032584	32032776	.	-	1	gene_id "ENSSTUG00000045629"; transcript_id "mikado.37G1172.2"; ID "mikado.37G1172.2.CDS7";
37	Mikado_loci	CDS	32033236	32033326	.	-	2	gene_id "ENSSTUG00000045629"; transcript_id "mikado.37G1172.2"; ID "mikado.37G1172.2.CDS8";
37	Mikado_loci	CDS	32034019	32034224	.	-	1	gene_id "ENSSTUG00000045629"; transcript_id "mikado.37G1172.2"; ID "mikado.37G1172.2.CDS9";
37	Mikado_loci	CDS	32037273	32037349	.	-	0	gene_id "ENSSTUG00000045629"; transcript_id "mikado.37G1172.2"; ID "mikado.37G1172.2.CDS10";
37	Mikado_loci	five_prime_utr	32037350	32037601	.	-	.	gene_id "ENSSTUG00000045629"; transcript_id "mikado.37G1172.2"; ID "mikado.37G1172.2.five_prime_UTR1";
37	Mikado_loci	three_prime_utr	32018383	32019051	.	-	.	gene_id "ENSSTUG00000045629"; transcript_id "mikado.37G1172.2"; ID "mikado.37G1172.2.three_prime_UTR1";
37	Mikado_loci	transcript	32147524	32154426	20	-	.	gene_id "ENSSTUG00000045899"; transcript_id "mikado.37G1174.2"; ID "mikado.37G1174.2";
37	Mikado_loci	exon	32147524	32151088	.	-	.	gene_id "ENSSTUG00000045899"; transcript_id "mikado.37G1174.2"; ID "mikado.37G1174.2.exon1";
37	Mikado_loci	exon	32154151	32154426	.	-	.	gene_id "ENSSTUG00000045899"; transcript_id "mikado.37G1174.2"; ID "mikado.37G1174.2.exon2";
37	Mikado_loci	CDS	32149789	32151069	.	-	0	gene_id "ENSSTUG00000045899"; transcript_id "mikado.37G1174.2"; ID "mikado.37G1174.2.CDS1";
37	Mikado_loci	five_prime_utr	32151070	32151088	.	-	.	gene_id "ENSSTUG00000045899"; transcript_id "mikado.37G1174.2"; ID "mikado.37G1174.2.five_prime_UTR1";
37	Mikado_loci	five_prime_utr	32154151	32154426	.	-	.	gene_id "ENSSTUG00000045899"; transcript_id "mikado.37G1174.2"; ID "mikado.37G1174.2.five_prime_UTR2";
37	Mikado_loci	three_prime_utr	32147524	32149788	.	-	.	gene_id "ENSSTUG00000045899"; transcript_id "mikado.37G1174.2"; ID "mikado.37G1174.2.three_prime_UTR1";
37	Mikado_loci	transcript	32875769	32908938	19	+	.	gene_id "ENSSTUG00000046412"; transcript_id "mikado.37G1190.4"; ID "mikado.37G1190.4";
37	Mikado_loci	exon	32875769	32876018	.	+	.	gene_id "ENSSTUG00000046412"; transcript_id "mikado.37G1190.4"; ID "mikado.37G1190.4.exon1";
37	Mikado_loci	exon	32876544	32876727	.	+	.	gene_id "ENSSTUG00000046412"; transcript_id "mikado.37G1190.4"; ID "mikado.37G1190.4.exon2";
37	Mikado_loci	exon	32877472	32877597	.	+	.	gene_id "ENSSTUG00000046412"; transcript_id "mikado.37G1190.4"; ID "mikado.37G1190.4.exon3";
37	Mikado_loci	exon	32877722	32877774	.	+	.	gene_id "ENSSTUG00000046412"; transcript_id "mikado.37G1190.4"; ID "mikado.37G1190.4.exon4";
37	Mikado_loci	exon	32877980	32878067	.	+	.	gene_id "ENSSTUG00000046412"; transcript_id "mikado.37G1190.4"; ID "mikado.37G1190.4.exon5";
37	Mikado_loci	exon	32878264	32878441	.	+	.	gene_id "ENSSTUG00000046412"; transcript_id "mikado.37G1190.4"; ID "mikado.37G1190.4.exon6";
37	Mikado_loci	exon	32879383	32879476	.	+	.	gene_id "ENSSTUG00000046412"; transcript_id "mikado.37G1190.4"; ID "mikado.37G1190.4.exon7";
37	Mikado_loci	exon	32879690	32879820	.	+	.	gene_id "ENSSTUG00000046412"; transcript_id "mikado.37G1190.4"; ID "mikado.37G1190.4.exon8";
37	Mikado_loci	exon	32885110	32885223	.	+	.	gene_id "ENSSTUG00000046412"; transcript_id "mikado.37G1190.4"; ID "mikado.37G1190.4.exon9";
37	Mikado_loci	exon	32885349	32885525	.	+	.	gene_id "ENSSTUG00000046412"; transcript_id "mikado.37G1190.4"; ID "mikado.37G1190.4.exon10";
37	Mikado_loci	exon	32885758	32885826	.	+	.	gene_id "ENSSTUG00000046412"; transcript_id "mikado.37G1190.4"; ID "mikado.37G1190.4.exon11";
37	Mikado_loci	exon	32885924	32886043	.	+	.	gene_id "ENSSTUG00000046412"; transcript_id "mikado.37G1190.4"; ID "mikado.37G1190.4.exon12";
37	Mikado_loci	exon	32886205	32886440	.	+	.	gene_id "ENSSTUG00000046412"; transcript_id "mikado.37G1190.4"; ID "mikado.37G1190.4.exon13";
37	Mikado_loci	exon	32889853	32890359	.	+	.	gene_id "ENSSTUG00000046412"; transcript_id "mikado.37G1190.4"; ID "mikado.37G1190.4.exon14";
37	Mikado_loci	exon	32901885	32902081	.	+	.	gene_id "ENSSTUG00000046412"; transcript_id "mikado.37G1190.4"; ID "mikado.37G1190.4.exon15";
37	Mikado_loci	exon	32902393	32902543	.	+	.	gene_id "ENSSTUG00000046412"; transcript_id "mikado.37G1190.4"; ID "mikado.37G1190.4.exon16";
37	Mikado_loci	exon	32903012	32903151	.	+	.	gene_id "ENSSTUG00000046412"; transcript_id "mikado.37G1190.4"; ID "mikado.37G1190.4.exon17";
37	Mikado_loci	exon	32903701	32903846	.	+	.	gene_id "ENSSTUG00000046412"; transcript_id "mikado.37G1190.4"; ID "mikado.37G1190.4.exon18";
37	Mikado_loci	exon	32904525	32904684	.	+	.	gene_id "ENSSTUG00000046412"; transcript_id "mikado.37G1190.4"; ID "mikado.37G1190.4.exon19";
37	Mikado_loci	exon	32905049	32905194	.	+	.	gene_id "ENSSTUG00000046412"; transcript_id "mikado.37G1190.4"; ID "mikado.37G1190.4.exon20";
37	Mikado_loci	exon	32905386	32905597	.	+	.	gene_id "ENSSTUG00000046412"; transcript_id "mikado.37G1190.4"; ID "mikado.37G1190.4.exon21";
37	Mikado_loci	exon	32905810	32905976	.	+	.	gene_id "ENSSTUG00000046412"; transcript_id "mikado.37G1190.4"; ID "mikado.37G1190.4.exon22";
37	Mikado_loci	exon	32906131	32906227	.	+	.	gene_id "ENSSTUG00000046412"; transcript_id "mikado.37G1190.4"; ID "mikado.37G1190.4.exon23";
37	Mikado_loci	exon	32906550	32906717	.	+	.	gene_id "ENSSTUG00000046412"; transcript_id "mikado.37G1190.4"; ID "mikado.37G1190.4.exon24";
37	Mikado_loci	exon	32908248	32908938	.	+	.	gene_id "ENSSTUG00000046412"; transcript_id "mikado.37G1190.4"; ID "mikado.37G1190.4.exon25";
37	Mikado_loci	CDS	32876552	32876727	.	+	0	gene_id "ENSSTUG00000046412"; transcript_id "mikado.37G1190.4"; ID "mikado.37G1190.4.CDS1";
37	Mikado_loci	CDS	32877472	32877597	.	+	1	gene_id "ENSSTUG00000046412"; transcript_id "mikado.37G1190.4"; ID "mikado.37G1190.4.CDS2";
37	Mikado_loci	CDS	32877722	32877774	.	+	1	gene_id "ENSSTUG00000046412"; transcript_id "mikado.37G1190.4"; ID "mikado.37G1190.4.CDS3";
37	Mikado_loci	CDS	32877980	32878067	.	+	2	gene_id "ENSSTUG00000046412"; transcript_id "mikado.37G1190.4"; ID "mikado.37G1190.4.CDS4";
37	Mikado_loci	CDS	32878264	32878441	.	+	1	gene_id "ENSSTUG00000046412"; transcript_id "mikado.37G1190.4"; ID "mikado.37G1190.4.CDS5";
37	Mikado_loci	CDS	32879383	32879476	.	+	0	gene_id "ENSSTUG00000046412"; transcript_id "mikado.37G1190.4"; ID "mikado.37G1190.4.CDS6";
37	Mikado_loci	CDS	32879690	32879820	.	+	2	gene_id "ENSSTUG00000046412"; transcript_id "mikado.37G1190.4"; ID "mikado.37G1190.4.CDS7";
37	Mikado_loci	CDS	32885110	32885223	.	+	0	gene_id "ENSSTUG00000046412"; transcript_id "mikado.37G1190.4"; ID "mikado.37G1190.4.CDS8";
37	Mikado_loci	CDS	32885349	32885525	.	+	0	gene_id "ENSSTUG00000046412"; transcript_id "mikado.37G1190.4"; ID "mikado.37G1190.4.CDS9";
37	Mikado_loci	CDS	32885758	32885826	.	+	0	gene_id "ENSSTUG00000046412"; transcript_id "mikado.37G1190.4"; ID "mikado.37G1190.4.CDS10";
37	Mikado_loci	CDS	32885924	32886043	.	+	0	gene_id "ENSSTUG00000046412"; transcript_id "mikado.37G1190.4"; ID "mikado.37G1190.4.CDS11";
37	Mikado_loci	CDS	32886205	32886440	.	+	0	gene_id "ENSSTUG00000046412"; transcript_id "mikado.37G1190.4"; ID "mikado.37G1190.4.CDS12";
37	Mikado_loci	CDS	32889853	32890359	.	+	1	gene_id "ENSSTUG00000046412"; transcript_id "mikado.37G1190.4"; ID "mikado.37G1190.4.CDS13";
37	Mikado_loci	CDS	32901885	32902081	.	+	1	gene_id "ENSSTUG00000046412"; transcript_id "mikado.37G1190.4"; ID "mikado.37G1190.4.CDS14";
37	Mikado_loci	CDS	32902393	32902543	.	+	2	gene_id "ENSSTUG00000046412"; transcript_id "mikado.37G1190.4"; ID "mikado.37G1190.4.CDS15";
37	Mikado_loci	CDS	32903012	32903151	.	+	1	gene_id "ENSSTUG00000046412"; transcript_id "mikado.37G1190.4"; ID "mikado.37G1190.4.CDS16";
37	Mikado_loci	CDS	32903701	32903846	.	+	2	gene_id "ENSSTUG00000046412"; transcript_id "mikado.37G1190.4"; ID "mikado.37G1190.4.CDS17";
37	Mikado_loci	CDS	32904525	32904684	.	+	0	gene_id "ENSSTUG00000046412"; transcript_id "mikado.37G1190.4"; ID "mikado.37G1190.4.CDS18";
37	Mikado_loci	CDS	32905049	32905194	.	+	2	gene_id "ENSSTUG00000046412"; transcript_id "mikado.37G1190.4"; ID "mikado.37G1190.4.CDS19";
37	Mikado_loci	CDS	32905386	32905597	.	+	0	gene_id "ENSSTUG00000046412"; transcript_id "mikado.37G1190.4"; ID "mikado.37G1190.4.CDS20";
37	Mikado_loci	CDS	32905810	32905976	.	+	1	gene_id "ENSSTUG00000046412"; transcript_id "mikado.37G1190.4"; ID "mikado.37G1190.4.CDS21";
37	Mikado_loci	CDS	32906131	32906227	.	+	2	gene_id "ENSSTUG00000046412"; transcript_id "mikado.37G1190.4"; ID "mikado.37G1190.4.CDS22";
37	Mikado_loci	CDS	32906550	32906717	.	+	1	gene_id "ENSSTUG00000046412"; transcript_id "mikado.37G1190.4"; ID "mikado.37G1190.4.CDS23";
37	Mikado_loci	CDS	32908248	32908323	.	+	1	gene_id "ENSSTUG00000046412"; transcript_id "mikado.37G1190.4"; ID "mikado.37G1190.4.CDS24";
37	Mikado_loci	five_prime_utr	32875769	32876018	.	+	.	gene_id "ENSSTUG00000046412"; transcript_id "mikado.37G1190.4"; ID "mikado.37G1190.4.five_prime_UTR1";
37	Mikado_loci	five_prime_utr	32876544	32876551	.	+	.	gene_id "ENSSTUG00000046412"; transcript_id "mikado.37G1190.4"; ID "mikado.37G1190.4.five_prime_UTR2";
37	Mikado_loci	three_prime_utr	32908324	32908938	.	+	.	gene_id "ENSSTUG00000046412"; transcript_id "mikado.37G1190.4"; ID "mikado.37G1190.4.three_prime_UTR1";
37	Mikado_loci	transcript	33784950	33811217	21	+	.	gene_id "ENSSTUG00000047288"; transcript_id "mikado.37G1202.4"; ID "mikado.37G1202.4";
37	Mikado_loci	exon	33784950	33785691	.	+	.	gene_id "ENSSTUG00000047288"; transcript_id "mikado.37G1202.4"; ID "mikado.37G1202.4.exon1";
37	Mikado_loci	exon	33788987	33789167	.	+	.	gene_id "ENSSTUG00000047288"; transcript_id "mikado.37G1202.4"; ID "mikado.37G1202.4.exon2";
37	Mikado_loci	exon	33789278	33789448	.	+	.	gene_id "ENSSTUG00000047288"; transcript_id "mikado.37G1202.4"; ID "mikado.37G1202.4.exon3";
37	Mikado_loci	exon	33789641	33789741	.	+	.	gene_id "ENSSTUG00000047288"; transcript_id "mikado.37G1202.4"; ID "mikado.37G1202.4.exon4";
37	Mikado_loci	exon	33790012	33790128	.	+	.	gene_id "ENSSTUG00000047288"; transcript_id "mikado.37G1202.4"; ID "mikado.37G1202.4.exon5";
37	Mikado_loci	exon	33790416	33790499	.	+	.	gene_id "ENSSTUG00000047288"; transcript_id "mikado.37G1202.4"; ID "mikado.37G1202.4.exon6";
37	Mikado_loci	exon	33790587	33790667	.	+	.	gene_id "ENSSTUG00000047288"; transcript_id "mikado.37G1202.4"; ID "mikado.37G1202.4.exon7";
37	Mikado_loci	exon	33790826	33790977	.	+	.	gene_id "ENSSTUG00000047288"; transcript_id "mikado.37G1202.4"; ID "mikado.37G1202.4.exon8";
37	Mikado_loci	exon	33794675	33794807	.	+	.	gene_id "ENSSTUG00000047288"; transcript_id "mikado.37G1202.4"; ID "mikado.37G1202.4.exon9";
37	Mikado_loci	exon	33798046	33798134	.	+	.	gene_id "ENSSTUG00000047288"; transcript_id "mikado.37G1202.4"; ID "mikado.37G1202.4.exon10";
37	Mikado_loci	exon	33808937	33809031	.	+	.	gene_id "ENSSTUG00000047288"; transcript_id "mikado.37G1202.4"; ID "mikado.37G1202.4.exon11";
37	Mikado_loci	exon	33809224	33809286	.	+	.	gene_id "ENSSTUG00000047288"; transcript_id "mikado.37G1202.4"; ID "mikado.37G1202.4.exon12";
37	Mikado_loci	exon	33809420	33809463	.	+	.	gene_id "ENSSTUG00000047288"; transcript_id "mikado.37G1202.4"; ID "mikado.37G1202.4.exon13";
37	Mikado_loci	exon	33809556	33809652	.	+	.	gene_id "ENSSTUG00000047288"; transcript_id "mikado.37G1202.4"; ID "mikado.37G1202.4.exon14";
37	Mikado_loci	exon	33809731	33809786	.	+	.	gene_id "ENSSTUG00000047288"; transcript_id "mikado.37G1202.4"; ID "mikado.37G1202.4.exon15";
37	Mikado_loci	exon	33809942	33810038	.	+	.	gene_id "ENSSTUG00000047288"; transcript_id "mikado.37G1202.4"; ID "mikado.37G1202.4.exon16";
37	Mikado_loci	exon	33810274	33810418	.	+	.	gene_id "ENSSTUG00000047288"; transcript_id "mikado.37G1202.4"; ID "mikado.37G1202.4.exon17";
37	Mikado_loci	exon	33810642	33811217	.	+	.	gene_id "ENSSTUG00000047288"; transcript_id "mikado.37G1202.4"; ID "mikado.37G1202.4.exon18";
37	Mikado_loci	CDS	33785506	33785691	.	+	0	gene_id "ENSSTUG00000047288"; transcript_id "mikado.37G1202.4"; ID "mikado.37G1202.4.CDS1";
37	Mikado_loci	CDS	33788987	33789167	.	+	0	gene_id "ENSSTUG00000047288"; transcript_id "mikado.37G1202.4"; ID "mikado.37G1202.4.CDS2";
37	Mikado_loci	CDS	33789278	33789448	.	+	2	gene_id "ENSSTUG00000047288"; transcript_id "mikado.37G1202.4"; ID "mikado.37G1202.4.CDS3";
37	Mikado_loci	CDS	33789641	33789741	.	+	2	gene_id "ENSSTUG00000047288"; transcript_id "mikado.37G1202.4"; ID "mikado.37G1202.4.CDS4";
37	Mikado_loci	CDS	33790012	33790128	.	+	0	gene_id "ENSSTUG00000047288"; transcript_id "mikado.37G1202.4"; ID "mikado.37G1202.4.CDS5";
37	Mikado_loci	CDS	33790416	33790499	.	+	0	gene_id "ENSSTUG00000047288"; transcript_id "mikado.37G1202.4"; ID "mikado.37G1202.4.CDS6";
37	Mikado_loci	CDS	33790587	33790667	.	+	0	gene_id "ENSSTUG00000047288"; transcript_id "mikado.37G1202.4"; ID "mikado.37G1202.4.CDS7";
37	Mikado_loci	CDS	33790826	33790977	.	+	0	gene_id "ENSSTUG00000047288"; transcript_id "mikado.37G1202.4"; ID "mikado.37G1202.4.CDS8";
37	Mikado_loci	CDS	33794675	33794807	.	+	1	gene_id "ENSSTUG00000047288"; transcript_id "mikado.37G1202.4"; ID "mikado.37G1202.4.CDS9";
37	Mikado_loci	CDS	33798046	33798134	.	+	0	gene_id "ENSSTUG00000047288"; transcript_id "mikado.37G1202.4"; ID "mikado.37G1202.4.CDS10";
37	Mikado_loci	CDS	33808937	33809031	.	+	1	gene_id "ENSSTUG00000047288"; transcript_id "mikado.37G1202.4"; ID "mikado.37G1202.4.CDS11";
37	Mikado_loci	CDS	33809224	33809286	.	+	2	gene_id "ENSSTUG00000047288"; transcript_id "mikado.37G1202.4"; ID "mikado.37G1202.4.CDS12";
37	Mikado_loci	CDS	33809420	33809463	.	+	2	gene_id "ENSSTUG00000047288"; transcript_id "mikado.37G1202.4"; ID "mikado.37G1202.4.CDS13";
37	Mikado_loci	CDS	33809556	33809652	.	+	0	gene_id "ENSSTUG00000047288"; transcript_id "mikado.37G1202.4"; ID "mikado.37G1202.4.CDS14";
37	Mikado_loci	CDS	33809731	33809786	.	+	2	gene_id "ENSSTUG00000047288"; transcript_id "mikado.37G1202.4"; ID "mikado.37G1202.4.CDS15";
37	Mikado_loci	CDS	33809942	33810038	.	+	0	gene_id "ENSSTUG00000047288"; transcript_id "mikado.37G1202.4"; ID "mikado.37G1202.4.CDS16";
37	Mikado_loci	CDS	33810274	33810418	.	+	2	gene_id "ENSSTUG00000047288"; transcript_id "mikado.37G1202.4"; ID "mikado.37G1202.4.CDS17";
37	Mikado_loci	CDS	33810642	33810708	.	+	1	gene_id "ENSSTUG00000047288"; transcript_id "mikado.37G1202.4"; ID "mikado.37G1202.4.CDS18";
37	Mikado_loci	five_prime_utr	33784950	33785505	.	+	.	gene_id "ENSSTUG00000047288"; transcript_id "mikado.37G1202.4"; ID "mikado.37G1202.4.five_prime_UTR1";
37	Mikado_loci	three_prime_utr	33810709	33811217	.	+	.	gene_id "ENSSTUG00000047288"; transcript_id "mikado.37G1202.4"; ID "mikado.37G1202.4.three_prime_UTR1";
37	Mikado_loci	transcript	33784950	33811217	19	+	.	gene_id "ENSSTUG00000047288"; transcript_id "mikado.37G1202.5"; ID "mikado.37G1202.5";
37	Mikado_loci	exon	33784950	33785809	.	+	.	gene_id "ENSSTUG00000047288"; transcript_id "mikado.37G1202.5"; ID "mikado.37G1202.5.exon1";
37	Mikado_loci	exon	33788987	33789167	.	+	.	gene_id "ENSSTUG00000047288"; transcript_id "mikado.37G1202.5"; ID "mikado.37G1202.5.exon2";
37	Mikado_loci	exon	33789278	33789448	.	+	.	gene_id "ENSSTUG00000047288"; transcript_id "mikado.37G1202.5"; ID "mikado.37G1202.5.exon3";
37	Mikado_loci	exon	33789641	33789741	.	+	.	gene_id "ENSSTUG00000047288"; transcript_id "mikado.37G1202.5"; ID "mikado.37G1202.5.exon4";
37	Mikado_loci	exon	33790012	33790128	.	+	.	gene_id "ENSSTUG00000047288"; transcript_id "mikado.37G1202.5"; ID "mikado.37G1202.5.exon5";
37	Mikado_loci	exon	33790416	33790499	.	+	.	gene_id "ENSSTUG00000047288"; transcript_id "mikado.37G1202.5"; ID "mikado.37G1202.5.exon6";
37	Mikado_loci	exon	33790587	33790667	.	+	.	gene_id "ENSSTUG00000047288"; transcript_id "mikado.37G1202.5"; ID "mikado.37G1202.5.exon7";
37	Mikado_loci	exon	33790826	33790977	.	+	.	gene_id "ENSSTUG00000047288"; transcript_id "mikado.37G1202.5"; ID "mikado.37G1202.5.exon8";
37	Mikado_loci	exon	33794675	33794807	.	+	.	gene_id "ENSSTUG00000047288"; transcript_id "mikado.37G1202.5"; ID "mikado.37G1202.5.exon9";
37	Mikado_loci	exon	33798046	33798134	.	+	.	gene_id "ENSSTUG00000047288"; transcript_id "mikado.37G1202.5"; ID "mikado.37G1202.5.exon10";
37	Mikado_loci	exon	33808937	33809031	.	+	.	gene_id "ENSSTUG00000047288"; transcript_id "mikado.37G1202.5"; ID "mikado.37G1202.5.exon11";
37	Mikado_loci	exon	33809224	33809286	.	+	.	gene_id "ENSSTUG00000047288"; transcript_id "mikado.37G1202.5"; ID "mikado.37G1202.5.exon12";
37	Mikado_loci	exon	33809420	33809463	.	+	.	gene_id "ENSSTUG00000047288"; transcript_id "mikado.37G1202.5"; ID "mikado.37G1202.5.exon13";
37	Mikado_loci	exon	33809556	33809652	.	+	.	gene_id "ENSSTUG00000047288"; transcript_id "mikado.37G1202.5"; ID "mikado.37G1202.5.exon14";
37	Mikado_loci	exon	33809731	33809786	.	+	.	gene_id "ENSSTUG00000047288"; transcript_id "mikado.37G1202.5"; ID "mikado.37G1202.5.exon15";
37	Mikado_loci	exon	33809942	33810038	.	+	.	gene_id "ENSSTUG00000047288"; transcript_id "mikado.37G1202.5"; ID "mikado.37G1202.5.exon16";
37	Mikado_loci	exon	33810274	33810418	.	+	.	gene_id "ENSSTUG00000047288"; transcript_id "mikado.37G1202.5"; ID "mikado.37G1202.5.exon17";
37	Mikado_loci	exon	33810642	33811217	.	+	.	gene_id "ENSSTUG00000047288"; transcript_id "mikado.37G1202.5"; ID "mikado.37G1202.5.exon18";
37	Mikado_loci	CDS	33789002	33789167	.	+	0	gene_id "ENSSTUG00000047288"; transcript_id "mikado.37G1202.5"; ID "mikado.37G1202.5.CDS1";
37	Mikado_loci	CDS	33789278	33789448	.	+	2	gene_id "ENSSTUG00000047288"; transcript_id "mikado.37G1202.5"; ID "mikado.37G1202.5.CDS2";
37	Mikado_loci	CDS	33789641	33789741	.	+	2	gene_id "ENSSTUG00000047288"; transcript_id "mikado.37G1202.5"; ID "mikado.37G1202.5.CDS3";
37	Mikado_loci	CDS	33790012	33790128	.	+	0	gene_id "ENSSTUG00000047288"; transcript_id "mikado.37G1202.5"; ID "mikado.37G1202.5.CDS4";
37	Mikado_loci	CDS	33790416	33790499	.	+	0	gene_id "ENSSTUG00000047288"; transcript_id "mikado.37G1202.5"; ID "mikado.37G1202.5.CDS5";
37	Mikado_loci	CDS	33790587	33790667	.	+	0	gene_id "ENSSTUG00000047288"; transcript_id "mikado.37G1202.5"; ID "mikado.37G1202.5.CDS6";
37	Mikado_loci	CDS	33790826	33790977	.	+	0	gene_id "ENSSTUG00000047288"; transcript_id "mikado.37G1202.5"; ID "mikado.37G1202.5.CDS7";
37	Mikado_loci	CDS	33794675	33794807	.	+	1	gene_id "ENSSTUG00000047288"; transcript_id "mikado.37G1202.5"; ID "mikado.37G1202.5.CDS8";
37	Mikado_loci	CDS	33798046	33798134	.	+	0	gene_id "ENSSTUG00000047288"; transcript_id "mikado.37G1202.5"; ID "mikado.37G1202.5.CDS9";
37	Mikado_loci	CDS	33808937	33809031	.	+	1	gene_id "ENSSTUG00000047288"; transcript_id "mikado.37G1202.5"; ID "mikado.37G1202.5.CDS10";
37	Mikado_loci	CDS	33809224	33809286	.	+	2	gene_id "ENSSTUG00000047288"; transcript_id "mikado.37G1202.5"; ID "mikado.37G1202.5.CDS11";
37	Mikado_loci	CDS	33809420	33809463	.	+	2	gene_id "ENSSTUG00000047288"; transcript_id "mikado.37G1202.5"; ID "mikado.37G1202.5.CDS12";
37	Mikado_loci	CDS	33809556	33809652	.	+	0	gene_id "ENSSTUG00000047288"; transcript_id "mikado.37G1202.5"; ID "mikado.37G1202.5.CDS13";
37	Mikado_loci	CDS	33809731	33809786	.	+	2	gene_id "ENSSTUG00000047288"; transcript_id "mikado.37G1202.5"; ID "mikado.37G1202.5.CDS14";
37	Mikado_loci	CDS	33809942	33810038	.	+	0	gene_id "ENSSTUG00000047288"; transcript_id "mikado.37G1202.5"; ID "mikado.37G1202.5.CDS15";
37	Mikado_loci	CDS	33810274	33810418	.	+	2	gene_id "ENSSTUG00000047288"; transcript_id "mikado.37G1202.5"; ID "mikado.37G1202.5.CDS16";
37	Mikado_loci	CDS	33810642	33810708	.	+	1	gene_id "ENSSTUG00000047288"; transcript_id "mikado.37G1202.5"; ID "mikado.37G1202.5.CDS17";
37	Mikado_loci	five_prime_utr	33784950	33785809	.	+	.	gene_id "ENSSTUG00000047288"; transcript_id "mikado.37G1202.5"; ID "mikado.37G1202.5.five_prime_UTR1";
37	Mikado_loci	five_prime_utr	33788987	33789001	.	+	.	gene_id "ENSSTUG00000047288"; transcript_id "mikado.37G1202.5"; ID "mikado.37G1202.5.five_prime_UTR2";
37	Mikado_loci	three_prime_utr	33810709	33811217	.	+	.	gene_id "ENSSTUG00000047288"; transcript_id "mikado.37G1202.5"; ID "mikado.37G1202.5.three_prime_UTR1";
37	Mikado_loci	transcript	33784950	33811217	12	+	.	gene_id "ENSSTUG00000047288"; transcript_id "mikado.37G1202.6"; ID "mikado.37G1202.6";
37	Mikado_loci	exon	33784950	33785691	.	+	.	gene_id "ENSSTUG00000047288"; transcript_id "mikado.37G1202.6"; ID "mikado.37G1202.6.exon1";
37	Mikado_loci	exon	33788987	33789167	.	+	.	gene_id "ENSSTUG00000047288"; transcript_id "mikado.37G1202.6"; ID "mikado.37G1202.6.exon2";
37	Mikado_loci	exon	33789641	33789741	.	+	.	gene_id "ENSSTUG00000047288"; transcript_id "mikado.37G1202.6"; ID "mikado.37G1202.6.exon3";
37	Mikado_loci	exon	33790012	33790128	.	+	.	gene_id "ENSSTUG00000047288"; transcript_id "mikado.37G1202.6"; ID "mikado.37G1202.6.exon4";
37	Mikado_loci	exon	33790416	33790499	.	+	.	gene_id "ENSSTUG00000047288"; transcript_id "mikado.37G1202.6"; ID "mikado.37G1202.6.exon5";
37	Mikado_loci	exon	33790587	33790667	.	+	.	gene_id "ENSSTUG00000047288"; transcript_id "mikado.37G1202.6"; ID "mikado.37G1202.6.exon6";
37	Mikado_loci	exon	33790826	33790977	.	+	.	gene_id "ENSSTUG00000047288"; transcript_id "mikado.37G1202.6"; ID "mikado.37G1202.6.exon7";
37	Mikado_loci	exon	33794675	33794807	.	+	.	gene_id "ENSSTUG00000047288"; transcript_id "mikado.37G1202.6"; ID "mikado.37G1202.6.exon8";
37	Mikado_loci	exon	33798046	33798134	.	+	.	gene_id "ENSSTUG00000047288"; transcript_id "mikado.37G1202.6"; ID "mikado.37G1202.6.exon9";
37	Mikado_loci	exon	33808937	33809031	.	+	.	gene_id "ENSSTUG00000047288"; transcript_id "mikado.37G1202.6"; ID "mikado.37G1202.6.exon10";
37	Mikado_loci	exon	33809224	33809286	.	+	.	gene_id "ENSSTUG00000047288"; transcript_id "mikado.37G1202.6"; ID "mikado.37G1202.6.exon11";
37	Mikado_loci	exon	33809420	33809463	.	+	.	gene_id "ENSSTUG00000047288"; transcript_id "mikado.37G1202.6"; ID "mikado.37G1202.6.exon12";
37	Mikado_loci	exon	33809556	33809652	.	+	.	gene_id "ENSSTUG00000047288"; transcript_id "mikado.37G1202.6"; ID "mikado.37G1202.6.exon13";
37	Mikado_loci	exon	33809731	33809786	.	+	.	gene_id "ENSSTUG00000047288"; transcript_id "mikado.37G1202.6"; ID "mikado.37G1202.6.exon14";
37	Mikado_loci	exon	33809942	33810038	.	+	.	gene_id "ENSSTUG00000047288"; transcript_id "mikado.37G1202.6"; ID "mikado.37G1202.6.exon15";
37	Mikado_loci	exon	33810274	33810418	.	+	.	gene_id "ENSSTUG00000047288"; transcript_id "mikado.37G1202.6"; ID "mikado.37G1202.6.exon16";
37	Mikado_loci	exon	33810642	33811217	.	+	.	gene_id "ENSSTUG00000047288"; transcript_id "mikado.37G1202.6"; ID "mikado.37G1202.6.exon17";
37	Mikado_loci	CDS	33789002	33789167	.	+	0	gene_id "ENSSTUG00000047288"; transcript_id "mikado.37G1202.6"; ID "mikado.37G1202.6.CDS1";
37	Mikado_loci	CDS	33789641	33789741	.	+	2	gene_id "ENSSTUG00000047288"; transcript_id "mikado.37G1202.6"; ID "mikado.37G1202.6.CDS2";
37	Mikado_loci	CDS	33790012	33790128	.	+	0	gene_id "ENSSTUG00000047288"; transcript_id "mikado.37G1202.6"; ID "mikado.37G1202.6.CDS3";
37	Mikado_loci	CDS	33790416	33790499	.	+	0	gene_id "ENSSTUG00000047288"; transcript_id "mikado.37G1202.6"; ID "mikado.37G1202.6.CDS4";
37	Mikado_loci	CDS	33790587	33790667	.	+	0	gene_id "ENSSTUG00000047288"; transcript_id "mikado.37G1202.6"; ID "mikado.37G1202.6.CDS5";
37	Mikado_loci	CDS	33790826	33790977	.	+	0	gene_id "ENSSTUG00000047288"; transcript_id "mikado.37G1202.6"; ID "mikado.37G1202.6.CDS6";
37	Mikado_loci	CDS	33794675	33794807	.	+	1	gene_id "ENSSTUG00000047288"; transcript_id "mikado.37G1202.6"; ID "mikado.37G1202.6.CDS7";
37	Mikado_loci	CDS	33798046	33798134	.	+	0	gene_id "ENSSTUG00000047288"; transcript_id "mikado.37G1202.6"; ID "mikado.37G1202.6.CDS8";
37	Mikado_loci	CDS	33808937	33809031	.	+	1	gene_id "ENSSTUG00000047288"; transcript_id "mikado.37G1202.6"; ID "mikado.37G1202.6.CDS9";
37	Mikado_loci	CDS	33809224	33809286	.	+	2	gene_id "ENSSTUG00000047288"; transcript_id "mikado.37G1202.6"; ID "mikado.37G1202.6.CDS10";
37	Mikado_loci	CDS	33809420	33809463	.	+	2	gene_id "ENSSTUG00000047288"; transcript_id "mikado.37G1202.6"; ID "mikado.37G1202.6.CDS11";
37	Mikado_loci	CDS	33809556	33809652	.	+	0	gene_id "ENSSTUG00000047288"; transcript_id "mikado.37G1202.6"; ID "mikado.37G1202.6.CDS12";
37	Mikado_loci	CDS	33809731	33809786	.	+	2	gene_id "ENSSTUG00000047288"; transcript_id "mikado.37G1202.6"; ID "mikado.37G1202.6.CDS13";
37	Mikado_loci	CDS	33809942	33810038	.	+	0	gene_id "ENSSTUG00000047288"; transcript_id "mikado.37G1202.6"; ID "mikado.37G1202.6.CDS14";
37	Mikado_loci	CDS	33810274	33810418	.	+	2	gene_id "ENSSTUG00000047288"; transcript_id "mikado.37G1202.6"; ID "mikado.37G1202.6.CDS15";
37	Mikado_loci	CDS	33810642	33810708	.	+	1	gene_id "ENSSTUG00000047288"; transcript_id "mikado.37G1202.6"; ID "mikado.37G1202.6.CDS16";
37	Mikado_loci	five_prime_utr	33784950	33785691	.	+	.	gene_id "ENSSTUG00000047288"; transcript_id "mikado.37G1202.6"; ID "mikado.37G1202.6.five_prime_UTR1";
37	Mikado_loci	five_prime_utr	33788987	33789001	.	+	.	gene_id "ENSSTUG00000047288"; transcript_id "mikado.37G1202.6"; ID "mikado.37G1202.6.five_prime_UTR2";
37	Mikado_loci	three_prime_utr	33810709	33811217	.	+	.	gene_id "ENSSTUG00000047288"; transcript_id "mikado.37G1202.6"; ID "mikado.37G1202.6.three_prime_UTR1";
37	Mikado_loci	transcript	33879975	33885365	11	+	.	gene_id "ENSSTUG00000047397"; transcript_id "mikado.37G1206.2"; ID "mikado.37G1206.2";
37	Mikado_loci	exon	33879975	33880054	.	+	.	gene_id "ENSSTUG00000047397"; transcript_id "mikado.37G1206.2"; ID "mikado.37G1206.2.exon1";
37	Mikado_loci	exon	33880588	33880731	.	+	.	gene_id "ENSSTUG00000047397"; transcript_id "mikado.37G1206.2"; ID "mikado.37G1206.2.exon2";
37	Mikado_loci	exon	33881066	33881203	.	+	.	gene_id "ENSSTUG00000047397"; transcript_id "mikado.37G1206.2"; ID "mikado.37G1206.2.exon3";
37	Mikado_loci	exon	33881698	33881820	.	+	.	gene_id "ENSSTUG00000047397"; transcript_id "mikado.37G1206.2"; ID "mikado.37G1206.2.exon4";
37	Mikado_loci	exon	33882509	33883599	.	+	.	gene_id "ENSSTUG00000047397"; transcript_id "mikado.37G1206.2"; ID "mikado.37G1206.2.exon5";
37	Mikado_loci	exon	33885143	33885365	.	+	.	gene_id "ENSSTUG00000047397"; transcript_id "mikado.37G1206.2"; ID "mikado.37G1206.2.exon6";
37	Mikado_loci	CDS	33880027	33880054	.	+	0	gene_id "ENSSTUG00000047397"; transcript_id "mikado.37G1206.2"; ID "mikado.37G1206.2.CDS1";
37	Mikado_loci	CDS	33880588	33880731	.	+	2	gene_id "ENSSTUG00000047397"; transcript_id "mikado.37G1206.2"; ID "mikado.37G1206.2.CDS2";
37	Mikado_loci	CDS	33881066	33881203	.	+	2	gene_id "ENSSTUG00000047397"; transcript_id "mikado.37G1206.2"; ID "mikado.37G1206.2.CDS3";
37	Mikado_loci	CDS	33881698	33881820	.	+	2	gene_id "ENSSTUG00000047397"; transcript_id "mikado.37G1206.2"; ID "mikado.37G1206.2.CDS4";
37	Mikado_loci	CDS	33882509	33883044	.	+	2	gene_id "ENSSTUG00000047397"; transcript_id "mikado.37G1206.2"; ID "mikado.37G1206.2.CDS5";
37	Mikado_loci	five_prime_utr	33879975	33880026	.	+	.	gene_id "ENSSTUG00000047397"; transcript_id "mikado.37G1206.2"; ID "mikado.37G1206.2.five_prime_UTR1";
37	Mikado_loci	three_prime_utr	33883045	33883599	.	+	.	gene_id "ENSSTUG00000047397"; transcript_id "mikado.37G1206.2"; ID "mikado.37G1206.2.three_prime_UTR1";
37	Mikado_loci	three_prime_utr	33885143	33885365	.	+	.	gene_id "ENSSTUG00000047397"; transcript_id "mikado.37G1206.2"; ID "mikado.37G1206.2.three_prime_UTR2";
37	Mikado_loci	transcript	33132188	33137546	10	-	.	gene_id "ENSSTUG00000046983"; transcript_id "mikado.37G1212.2"; ID "mikado.37G1212.2";
37	Mikado_loci	exon	33132188	33133381	.	-	.	gene_id "ENSSTUG00000046983"; transcript_id "mikado.37G1212.2"; ID "mikado.37G1212.2.exon1";
37	Mikado_loci	exon	33133683	33133798	.	-	.	gene_id "ENSSTUG00000046983"; transcript_id "mikado.37G1212.2"; ID "mikado.37G1212.2.exon2";
37	Mikado_loci	exon	33135693	33135862	.	-	.	gene_id "ENSSTUG00000046983"; transcript_id "mikado.37G1212.2"; ID "mikado.37G1212.2.exon3";
37	Mikado_loci	exon	33137304	33137546	.	-	.	gene_id "ENSSTUG00000046983"; transcript_id "mikado.37G1212.2"; ID "mikado.37G1212.2.exon4";
37	Mikado_loci	CDS	33133130	33133381	.	-	0	gene_id "ENSSTUG00000046983"; transcript_id "mikado.37G1212.2"; ID "mikado.37G1212.2.CDS1";
37	Mikado_loci	CDS	33133683	33133798	.	-	2	gene_id "ENSSTUG00000046983"; transcript_id "mikado.37G1212.2"; ID "mikado.37G1212.2.CDS2";
37	Mikado_loci	CDS	33135693	33135849	.	-	0	gene_id "ENSSTUG00000046983"; transcript_id "mikado.37G1212.2"; ID "mikado.37G1212.2.CDS3";
37	Mikado_loci	five_prime_utr	33135850	33135862	.	-	.	gene_id "ENSSTUG00000046983"; transcript_id "mikado.37G1212.2"; ID "mikado.37G1212.2.five_prime_UTR1";
37	Mikado_loci	five_prime_utr	33137304	33137546	.	-	.	gene_id "ENSSTUG00000046983"; transcript_id "mikado.37G1212.2"; ID "mikado.37G1212.2.five_prime_UTR2";
37	Mikado_loci	three_prime_utr	33132188	33133129	.	-	.	gene_id "ENSSTUG00000046983"; transcript_id "mikado.37G1212.2"; ID "mikado.37G1212.2.three_prime_UTR1";
37	Mikado_loci	transcript	33921611	34280202	16	+	.	gene_id "ENSSTUG00000047433"; transcript_id "mikado.37G1222.4"; ID "mikado.37G1222.4";
37	Mikado_loci	exon	33921611	33922045	.	+	.	gene_id "ENSSTUG00000047433"; transcript_id "mikado.37G1222.4"; ID "mikado.37G1222.4.exon1";
37	Mikado_loci	exon	34011692	34011823	.	+	.	gene_id "ENSSTUG00000047433"; transcript_id "mikado.37G1222.4"; ID "mikado.37G1222.4.exon2";
37	Mikado_loci	exon	34082859	34083130	.	+	.	gene_id "ENSSTUG00000047433"; transcript_id "mikado.37G1222.4"; ID "mikado.37G1222.4.exon3";
37	Mikado_loci	exon	34109801	34109882	.	+	.	gene_id "ENSSTUG00000047433"; transcript_id "mikado.37G1222.4"; ID "mikado.37G1222.4.exon4";
37	Mikado_loci	exon	34114840	34114955	.	+	.	gene_id "ENSSTUG00000047433"; transcript_id "mikado.37G1222.4"; ID "mikado.37G1222.4.exon5";
37	Mikado_loci	exon	34123931	34124105	.	+	.	gene_id "ENSSTUG00000047433"; transcript_id "mikado.37G1222.4"; ID "mikado.37G1222.4.exon6";
37	Mikado_loci	exon	34132622	34132915	.	+	.	gene_id "ENSSTUG00000047433"; transcript_id "mikado.37G1222.4"; ID "mikado.37G1222.4.exon7";
37	Mikado_loci	exon	34136905	34137222	.	+	.	gene_id "ENSSTUG00000047433"; transcript_id "mikado.37G1222.4"; ID "mikado.37G1222.4.exon8";
37	Mikado_loci	exon	34139788	34139897	.	+	.	gene_id "ENSSTUG00000047433"; transcript_id "mikado.37G1222.4"; ID "mikado.37G1222.4.exon9";
37	Mikado_loci	exon	34141742	34141943	.	+	.	gene_id "ENSSTUG00000047433"; transcript_id "mikado.37G1222.4"; ID "mikado.37G1222.4.exon10";
37	Mikado_loci	exon	34149554	34149656	.	+	.	gene_id "ENSSTUG00000047433"; transcript_id "mikado.37G1222.4"; ID "mikado.37G1222.4.exon11";
37	Mikado_loci	exon	34149834	34150107	.	+	.	gene_id "ENSSTUG00000047433"; transcript_id "mikado.37G1222.4"; ID "mikado.37G1222.4.exon12";
37	Mikado_loci	exon	34183333	34183369	.	+	.	gene_id "ENSSTUG00000047433"; transcript_id "mikado.37G1222.4"; ID "mikado.37G1222.4.exon13";
37	Mikado_loci	exon	34194609	34194747	.	+	.	gene_id "ENSSTUG00000047433"; transcript_id "mikado.37G1222.4"; ID "mikado.37G1222.4.exon14";
37	Mikado_loci	exon	34203587	34203744	.	+	.	gene_id "ENSSTUG00000047433"; transcript_id "mikado.37G1222.4"; ID "mikado.37G1222.4.exon15";
37	Mikado_loci	exon	34215528	34215715	.	+	.	gene_id "ENSSTUG00000047433"; transcript_id "mikado.37G1222.4"; ID "mikado.37G1222.4.exon16";
37	Mikado_loci	exon	34219628	34219751	.	+	.	gene_id "ENSSTUG00000047433"; transcript_id "mikado.37G1222.4"; ID "mikado.37G1222.4.exon17";
37	Mikado_loci	exon	34237740	34237816	.	+	.	gene_id "ENSSTUG00000047433"; transcript_id "mikado.37G1222.4"; ID "mikado.37G1222.4.exon18";
37	Mikado_loci	exon	34243375	34243411	.	+	.	gene_id "ENSSTUG00000047433"; transcript_id "mikado.37G1222.4"; ID "mikado.37G1222.4.exon19";
37	Mikado_loci	exon	34243987	34244084	.	+	.	gene_id "ENSSTUG00000047433"; transcript_id "mikado.37G1222.4"; ID "mikado.37G1222.4.exon20";
37	Mikado_loci	exon	34244766	34244882	.	+	.	gene_id "ENSSTUG00000047433"; transcript_id "mikado.37G1222.4"; ID "mikado.37G1222.4.exon21";
37	Mikado_loci	exon	34254136	34254290	.	+	.	gene_id "ENSSTUG00000047433"; transcript_id "mikado.37G1222.4"; ID "mikado.37G1222.4.exon22";
37	Mikado_loci	exon	34254685	34254820	.	+	.	gene_id "ENSSTUG00000047433"; transcript_id "mikado.37G1222.4"; ID "mikado.37G1222.4.exon23";
37	Mikado_loci	exon	34255151	34255300	.	+	.	gene_id "ENSSTUG00000047433"; transcript_id "mikado.37G1222.4"; ID "mikado.37G1222.4.exon24";
37	Mikado_loci	exon	34265466	34265780	.	+	.	gene_id "ENSSTUG00000047433"; transcript_id "mikado.37G1222.4"; ID "mikado.37G1222.4.exon25";
37	Mikado_loci	exon	34266759	34266884	.	+	.	gene_id "ENSSTUG00000047433"; transcript_id "mikado.37G1222.4"; ID "mikado.37G1222.4.exon26";
37	Mikado_loci	exon	34268174	34268331	.	+	.	gene_id "ENSSTUG00000047433"; transcript_id "mikado.37G1222.4"; ID "mikado.37G1222.4.exon27";
37	Mikado_loci	exon	34276909	34277044	.	+	.	gene_id "ENSSTUG00000047433"; transcript_id "mikado.37G1222.4"; ID "mikado.37G1222.4.exon28";
37	Mikado_loci	exon	34279691	34280202	.	+	.	gene_id "ENSSTUG00000047433"; transcript_id "mikado.37G1222.4"; ID "mikado.37G1222.4.exon29";
37	Mikado_loci	CDS	33921976	33922045	.	+	0	gene_id "ENSSTUG00000047433"; transcript_id "mikado.37G1222.4"; ID "mikado.37G1222.4.CDS1";
37	Mikado_loci	CDS	34011692	34011823	.	+	2	gene_id "ENSSTUG00000047433"; transcript_id "mikado.37G1222.4"; ID "mikado.37G1222.4.CDS2";
37	Mikado_loci	CDS	34082859	34083130	.	+	2	gene_id "ENSSTUG00000047433"; transcript_id "mikado.37G1222.4"; ID "mikado.37G1222.4.CDS3";
37	Mikado_loci	CDS	34109801	34109882	.	+	0	gene_id "ENSSTUG00000047433"; transcript_id "mikado.37G1222.4"; ID "mikado.37G1222.4.CDS4";
37	Mikado_loci	CDS	34114840	34114955	.	+	2	gene_id "ENSSTUG00000047433"; transcript_id "mikado.37G1222.4"; ID "mikado.37G1222.4.CDS5";
37	Mikado_loci	CDS	34123931	34124105	.	+	0	gene_id "ENSSTUG00000047433"; transcript_id "mikado.37G1222.4"; ID "mikado.37G1222.4.CDS6";
37	Mikado_loci	CDS	34132622	34132915	.	+	2	gene_id "ENSSTUG00000047433"; transcript_id "mikado.37G1222.4"; ID "mikado.37G1222.4.CDS7";
37	Mikado_loci	CDS	34136905	34137222	.	+	2	gene_id "ENSSTUG00000047433"; transcript_id "mikado.37G1222.4"; ID "mikado.37G1222.4.CDS8";
37	Mikado_loci	CDS	34139788	34139897	.	+	2	gene_id "ENSSTUG00000047433"; transcript_id "mikado.37G1222.4"; ID "mikado.37G1222.4.CDS9";
37	Mikado_loci	CDS	34141742	34141943	.	+	0	gene_id "ENSSTUG00000047433"; transcript_id "mikado.37G1222.4"; ID "mikado.37G1222.4.CDS10";
37	Mikado_loci	CDS	34149554	34149656	.	+	2	gene_id "ENSSTUG00000047433"; transcript_id "mikado.37G1222.4"; ID "mikado.37G1222.4.CDS11";
37	Mikado_loci	CDS	34149834	34150107	.	+	1	gene_id "ENSSTUG00000047433"; transcript_id "mikado.37G1222.4"; ID "mikado.37G1222.4.CDS12";
37	Mikado_loci	CDS	34183333	34183369	.	+	0	gene_id "ENSSTUG00000047433"; transcript_id "mikado.37G1222.4"; ID "mikado.37G1222.4.CDS13";
37	Mikado_loci	CDS	34194609	34194747	.	+	2	gene_id "ENSSTUG00000047433"; transcript_id "mikado.37G1222.4"; ID "mikado.37G1222.4.CDS14";
37	Mikado_loci	CDS	34203587	34203744	.	+	1	gene_id "ENSSTUG00000047433"; transcript_id "mikado.37G1222.4"; ID "mikado.37G1222.4.CDS15";
37	Mikado_loci	CDS	34215528	34215715	.	+	2	gene_id "ENSSTUG00000047433"; transcript_id "mikado.37G1222.4"; ID "mikado.37G1222.4.CDS16";
37	Mikado_loci	CDS	34219628	34219751	.	+	0	gene_id "ENSSTUG00000047433"; transcript_id "mikado.37G1222.4"; ID "mikado.37G1222.4.CDS17";
37	Mikado_loci	CDS	34237740	34237816	.	+	2	gene_id "ENSSTUG00000047433"; transcript_id "mikado.37G1222.4"; ID "mikado.37G1222.4.CDS18";
37	Mikado_loci	CDS	34243375	34243411	.	+	0	gene_id "ENSSTUG00000047433"; transcript_id "mikado.37G1222.4"; ID "mikado.37G1222.4.CDS19";
37	Mikado_loci	CDS	34243987	34244084	.	+	2	gene_id "ENSSTUG00000047433"; transcript_id "mikado.37G1222.4"; ID "mikado.37G1222.4.CDS20";
37	Mikado_loci	CDS	34244766	34244882	.	+	0	gene_id "ENSSTUG00000047433"; transcript_id "mikado.37G1222.4"; ID "mikado.37G1222.4.CDS21";
37	Mikado_loci	CDS	34254136	34254290	.	+	0	gene_id "ENSSTUG00000047433"; transcript_id "mikado.37G1222.4"; ID "mikado.37G1222.4.CDS22";
37	Mikado_loci	CDS	34254685	34254820	.	+	1	gene_id "ENSSTUG00000047433"; transcript_id "mikado.37G1222.4"; ID "mikado.37G1222.4.CDS23";
37	Mikado_loci	CDS	34255151	34255300	.	+	0	gene_id "ENSSTUG00000047433"; transcript_id "mikado.37G1222.4"; ID "mikado.37G1222.4.CDS24";
37	Mikado_loci	CDS	34265466	34265780	.	+	0	gene_id "ENSSTUG00000047433"; transcript_id "mikado.37G1222.4"; ID "mikado.37G1222.4.CDS25";
37	Mikado_loci	CDS	34266759	34266884	.	+	0	gene_id "ENSSTUG00000047433"; transcript_id "mikado.37G1222.4"; ID "mikado.37G1222.4.CDS26";
37	Mikado_loci	CDS	34268174	34268331	.	+	0	gene_id "ENSSTUG00000047433"; transcript_id "mikado.37G1222.4"; ID "mikado.37G1222.4.CDS27";
37	Mikado_loci	CDS	34276909	34277044	.	+	1	gene_id "ENSSTUG00000047433"; transcript_id "mikado.37G1222.4"; ID "mikado.37G1222.4.CDS28";
37	Mikado_loci	CDS	34279691	34279759	.	+	0	gene_id "ENSSTUG00000047433"; transcript_id "mikado.37G1222.4"; ID "mikado.37G1222.4.CDS29";
37	Mikado_loci	five_prime_utr	33921611	33921975	.	+	.	gene_id "ENSSTUG00000047433"; transcript_id "mikado.37G1222.4"; ID "mikado.37G1222.4.five_prime_UTR1";
37	Mikado_loci	three_prime_utr	34279760	34280202	.	+	.	gene_id "ENSSTUG00000047433"; transcript_id "mikado.37G1222.4"; ID "mikado.37G1222.4.three_prime_UTR1";
37	Mikado_loci	transcript	34941654	35012283	18	+	.	gene_id "ENSSTUG00000022729"; transcript_id "mikado.37G1230.3"; ID "mikado.37G1230.3";
37	Mikado_loci	exon	34941654	34941811	.	+	.	gene_id "ENSSTUG00000022729"; transcript_id "mikado.37G1230.3"; ID "mikado.37G1230.3.exon1";
37	Mikado_loci	exon	34982357	34982465	.	+	.	gene_id "ENSSTUG00000022729"; transcript_id "mikado.37G1230.3"; ID "mikado.37G1230.3.exon2";
37	Mikado_loci	exon	34982569	34982613	.	+	.	gene_id "ENSSTUG00000022729"; transcript_id "mikado.37G1230.3"; ID "mikado.37G1230.3.exon3";
37	Mikado_loci	exon	34993750	34993911	.	+	.	gene_id "ENSSTUG00000022729"; transcript_id "mikado.37G1230.3"; ID "mikado.37G1230.3.exon4";
37	Mikado_loci	exon	34994234	34994314	.	+	.	gene_id "ENSSTUG00000022729"; transcript_id "mikado.37G1230.3"; ID "mikado.37G1230.3.exon5";
37	Mikado_loci	exon	34995199	34995702	.	+	.	gene_id "ENSSTUG00000022729"; transcript_id "mikado.37G1230.3"; ID "mikado.37G1230.3.exon6";
37	Mikado_loci	exon	34999614	34999970	.	+	.	gene_id "ENSSTUG00000022729"; transcript_id "mikado.37G1230.3"; ID "mikado.37G1230.3.exon7";
37	Mikado_loci	exon	35003352	35003877	.	+	.	gene_id "ENSSTUG00000022729"; transcript_id "mikado.37G1230.3"; ID "mikado.37G1230.3.exon8";
37	Mikado_loci	exon	35004125	35004396	.	+	.	gene_id "ENSSTUG00000022729"; transcript_id "mikado.37G1230.3"; ID "mikado.37G1230.3.exon9";
37	Mikado_loci	exon	35006879	35007104	.	+	.	gene_id "ENSSTUG00000022729"; transcript_id "mikado.37G1230.3"; ID "mikado.37G1230.3.exon10";
37	Mikado_loci	exon	35007233	35007288	.	+	.	gene_id "ENSSTUG00000022729"; transcript_id "mikado.37G1230.3"; ID "mikado.37G1230.3.exon11";
37	Mikado_loci	exon	35007696	35007757	.	+	.	gene_id "ENSSTUG00000022729"; transcript_id "mikado.37G1230.3"; ID "mikado.37G1230.3.exon12";
37	Mikado_loci	exon	35008095	35008232	.	+	.	gene_id "ENSSTUG00000022729"; transcript_id "mikado.37G1230.3"; ID "mikado.37G1230.3.exon13";
37	Mikado_loci	exon	35010448	35010524	.	+	.	gene_id "ENSSTUG00000022729"; transcript_id "mikado.37G1230.3"; ID "mikado.37G1230.3.exon14";
37	Mikado_loci	exon	35010712	35012283	.	+	.	gene_id "ENSSTUG00000022729"; transcript_id "mikado.37G1230.3"; ID "mikado.37G1230.3.exon15";
37	Mikado_loci	CDS	34982601	34982613	.	+	0	gene_id "ENSSTUG00000022729"; transcript_id "mikado.37G1230.3"; ID "mikado.37G1230.3.CDS1";
37	Mikado_loci	CDS	34993750	34993911	.	+	2	gene_id "ENSSTUG00000022729"; transcript_id "mikado.37G1230.3"; ID "mikado.37G1230.3.CDS2";
37	Mikado_loci	CDS	34994234	34994314	.	+	2	gene_id "ENSSTUG00000022729"; transcript_id "mikado.37G1230.3"; ID "mikado.37G1230.3.CDS3";
37	Mikado_loci	CDS	34995199	34995702	.	+	2	gene_id "ENSSTUG00000022729"; transcript_id "mikado.37G1230.3"; ID "mikado.37G1230.3.CDS4";
37	Mikado_loci	CDS	34999614	34999970	.	+	2	gene_id "ENSSTUG00000022729"; transcript_id "mikado.37G1230.3"; ID "mikado.37G1230.3.CDS5";
```
