## Supplementary_material_v2 for "Single-cell analysis of a salmonid immune system (brown trout *Salmo trutta*) reveals evolutionary divergence and hatchery-induced transcriptional reprogramming": mikado.loci.refloc_noveltrans.ENS.gtf (part 43 of 56)

```
37	Mikado_loci	CDS	35003352	35003877	.	+	2	gene_id "ENSSTUG00000022729"; transcript_id "mikado.37G1230.3"; ID "mikado.37G1230.3.CDS6";
37	Mikado_loci	CDS	35004125	35004396	.	+	1	gene_id "ENSSTUG00000022729"; transcript_id "mikado.37G1230.3"; ID "mikado.37G1230.3.CDS7";
37	Mikado_loci	CDS	35006879	35007104	.	+	2	gene_id "ENSSTUG00000022729"; transcript_id "mikado.37G1230.3"; ID "mikado.37G1230.3.CDS8";
37	Mikado_loci	CDS	35007233	35007288	.	+	1	gene_id "ENSSTUG00000022729"; transcript_id "mikado.37G1230.3"; ID "mikado.37G1230.3.CDS9";
37	Mikado_loci	CDS	35007696	35007757	.	+	2	gene_id "ENSSTUG00000022729"; transcript_id "mikado.37G1230.3"; ID "mikado.37G1230.3.CDS10";
37	Mikado_loci	CDS	35008095	35008232	.	+	0	gene_id "ENSSTUG00000022729"; transcript_id "mikado.37G1230.3"; ID "mikado.37G1230.3.CDS11";
37	Mikado_loci	CDS	35010448	35010524	.	+	0	gene_id "ENSSTUG00000022729"; transcript_id "mikado.37G1230.3"; ID "mikado.37G1230.3.CDS12";
37	Mikado_loci	CDS	35010712	35010727	.	+	1	gene_id "ENSSTUG00000022729"; transcript_id "mikado.37G1230.3"; ID "mikado.37G1230.3.CDS13";
37	Mikado_loci	five_prime_utr	34941654	34941811	.	+	.	gene_id "ENSSTUG00000022729"; transcript_id "mikado.37G1230.3"; ID "mikado.37G1230.3.five_prime_UTR1";
37	Mikado_loci	five_prime_utr	34982357	34982465	.	+	.	gene_id "ENSSTUG00000022729"; transcript_id "mikado.37G1230.3"; ID "mikado.37G1230.3.five_prime_UTR2";
37	Mikado_loci	five_prime_utr	34982569	34982600	.	+	.	gene_id "ENSSTUG00000022729"; transcript_id "mikado.37G1230.3"; ID "mikado.37G1230.3.five_prime_UTR3";
37	Mikado_loci	three_prime_utr	35010728	35012283	.	+	.	gene_id "ENSSTUG00000022729"; transcript_id "mikado.37G1230.3"; ID "mikado.37G1230.3.three_prime_UTR1";
37	Mikado_loci	transcript	34982355	35012283	14	+	.	gene_id "ENSSTUG00000022729"; transcript_id "mikado.37G1230.4"; ID "mikado.37G1230.4";
37	Mikado_loci	exon	34982355	34982465	.	+	.	gene_id "ENSSTUG00000022729"; transcript_id "mikado.37G1230.4"; ID "mikado.37G1230.4.exon1";
37	Mikado_loci	exon	34982569	34982613	.	+	.	gene_id "ENSSTUG00000022729"; transcript_id "mikado.37G1230.4"; ID "mikado.37G1230.4.exon2";
37	Mikado_loci	exon	34993750	34993911	.	+	.	gene_id "ENSSTUG00000022729"; transcript_id "mikado.37G1230.4"; ID "mikado.37G1230.4.exon3";
37	Mikado_loci	exon	34994234	34994314	.	+	.	gene_id "ENSSTUG00000022729"; transcript_id "mikado.37G1230.4"; ID "mikado.37G1230.4.exon4";
37	Mikado_loci	exon	34995199	34995702	.	+	.	gene_id "ENSSTUG00000022729"; transcript_id "mikado.37G1230.4"; ID "mikado.37G1230.4.exon5";
37	Mikado_loci	exon	34999614	34999970	.	+	.	gene_id "ENSSTUG00000022729"; transcript_id "mikado.37G1230.4"; ID "mikado.37G1230.4.exon6";
37	Mikado_loci	exon	35003352	35003877	.	+	.	gene_id "ENSSTUG00000022729"; transcript_id "mikado.37G1230.4"; ID "mikado.37G1230.4.exon7";
37	Mikado_loci	exon	35004125	35004396	.	+	.	gene_id "ENSSTUG00000022729"; transcript_id "mikado.37G1230.4"; ID "mikado.37G1230.4.exon8";
37	Mikado_loci	exon	35006879	35007104	.	+	.	gene_id "ENSSTUG00000022729"; transcript_id "mikado.37G1230.4"; ID "mikado.37G1230.4.exon9";
37	Mikado_loci	exon	35007233	35007288	.	+	.	gene_id "ENSSTUG00000022729"; transcript_id "mikado.37G1230.4"; ID "mikado.37G1230.4.exon10";
37	Mikado_loci	exon	35007696	35007757	.	+	.	gene_id "ENSSTUG00000022729"; transcript_id "mikado.37G1230.4"; ID "mikado.37G1230.4.exon11";
37	Mikado_loci	exon	35008095	35008232	.	+	.	gene_id "ENSSTUG00000022729"; transcript_id "mikado.37G1230.4"; ID "mikado.37G1230.4.exon12";
37	Mikado_loci	exon	35010448	35010524	.	+	.	gene_id "ENSSTUG00000022729"; transcript_id "mikado.37G1230.4"; ID "mikado.37G1230.4.exon13";
37	Mikado_loci	exon	35010712	35012283	.	+	.	gene_id "ENSSTUG00000022729"; transcript_id "mikado.37G1230.4"; ID "mikado.37G1230.4.exon14";
37	Mikado_loci	CDS	34982601	34982613	.	+	0	gene_id "ENSSTUG00000022729"; transcript_id "mikado.37G1230.4"; ID "mikado.37G1230.4.CDS1";
37	Mikado_loci	CDS	34993750	34993911	.	+	2	gene_id "ENSSTUG00000022729"; transcript_id "mikado.37G1230.4"; ID "mikado.37G1230.4.CDS2";
37	Mikado_loci	CDS	34994234	34994314	.	+	2	gene_id "ENSSTUG00000022729"; transcript_id "mikado.37G1230.4"; ID "mikado.37G1230.4.CDS3";
37	Mikado_loci	CDS	34995199	34995702	.	+	2	gene_id "ENSSTUG00000022729"; transcript_id "mikado.37G1230.4"; ID "mikado.37G1230.4.CDS4";
37	Mikado_loci	CDS	34999614	34999970	.	+	2	gene_id "ENSSTUG00000022729"; transcript_id "mikado.37G1230.4"; ID "mikado.37G1230.4.CDS5";
37	Mikado_loci	CDS	35003352	35003877	.	+	2	gene_id "ENSSTUG00000022729"; transcript_id "mikado.37G1230.4"; ID "mikado.37G1230.4.CDS6";
37	Mikado_loci	CDS	35004125	35004396	.	+	1	gene_id "ENSSTUG00000022729"; transcript_id "mikado.37G1230.4"; ID "mikado.37G1230.4.CDS7";
37	Mikado_loci	CDS	35006879	35007104	.	+	2	gene_id "ENSSTUG00000022729"; transcript_id "mikado.37G1230.4"; ID "mikado.37G1230.4.CDS8";
37	Mikado_loci	CDS	35007233	35007288	.	+	1	gene_id "ENSSTUG00000022729"; transcript_id "mikado.37G1230.4"; ID "mikado.37G1230.4.CDS9";
37	Mikado_loci	CDS	35007696	35007757	.	+	2	gene_id "ENSSTUG00000022729"; transcript_id "mikado.37G1230.4"; ID "mikado.37G1230.4.CDS10";
37	Mikado_loci	CDS	35008095	35008232	.	+	0	gene_id "ENSSTUG00000022729"; transcript_id "mikado.37G1230.4"; ID "mikado.37G1230.4.CDS11";
37	Mikado_loci	CDS	35010448	35010524	.	+	0	gene_id "ENSSTUG00000022729"; transcript_id "mikado.37G1230.4"; ID "mikado.37G1230.4.CDS12";
37	Mikado_loci	CDS	35010712	35010727	.	+	1	gene_id "ENSSTUG00000022729"; transcript_id "mikado.37G1230.4"; ID "mikado.37G1230.4.CDS13";
37	Mikado_loci	five_prime_utr	34982355	34982465	.	+	.	gene_id "ENSSTUG00000022729"; transcript_id "mikado.37G1230.4"; ID "mikado.37G1230.4.five_prime_UTR1";
37	Mikado_loci	five_prime_utr	34982569	34982600	.	+	.	gene_id "ENSSTUG00000022729"; transcript_id "mikado.37G1230.4"; ID "mikado.37G1230.4.five_prime_UTR2";
37	Mikado_loci	three_prime_utr	35010728	35012283	.	+	.	gene_id "ENSSTUG00000022729"; transcript_id "mikado.37G1230.4"; ID "mikado.37G1230.4.three_prime_UTR1";
37	Mikado_loci	transcript	34992591	35012283	13	+	.	gene_id "ENSSTUG00000022729"; transcript_id "mikado.37G1230.8"; ID "mikado.37G1230.8";
37	Mikado_loci	exon	34992591	34992648	.	+	.	gene_id "ENSSTUG00000022729"; transcript_id "mikado.37G1230.8"; ID "mikado.37G1230.8.exon1";
37	Mikado_loci	exon	34993750	34993911	.	+	.	gene_id "ENSSTUG00000022729"; transcript_id "mikado.37G1230.8"; ID "mikado.37G1230.8.exon2";
37	Mikado_loci	exon	34994234	34994314	.	+	.	gene_id "ENSSTUG00000022729"; transcript_id "mikado.37G1230.8"; ID "mikado.37G1230.8.exon3";
37	Mikado_loci	exon	34995199	34995702	.	+	.	gene_id "ENSSTUG00000022729"; transcript_id "mikado.37G1230.8"; ID "mikado.37G1230.8.exon4";
37	Mikado_loci	exon	34999614	34999970	.	+	.	gene_id "ENSSTUG00000022729"; transcript_id "mikado.37G1230.8"; ID "mikado.37G1230.8.exon5";
37	Mikado_loci	exon	35003352	35003877	.	+	.	gene_id "ENSSTUG00000022729"; transcript_id "mikado.37G1230.8"; ID "mikado.37G1230.8.exon6";
37	Mikado_loci	exon	35004125	35004396	.	+	.	gene_id "ENSSTUG00000022729"; transcript_id "mikado.37G1230.8"; ID "mikado.37G1230.8.exon7";
37	Mikado_loci	exon	35006879	35007104	.	+	.	gene_id "ENSSTUG00000022729"; transcript_id "mikado.37G1230.8"; ID "mikado.37G1230.8.exon8";
37	Mikado_loci	exon	35007233	35007288	.	+	.	gene_id "ENSSTUG00000022729"; transcript_id "mikado.37G1230.8"; ID "mikado.37G1230.8.exon9";
37	Mikado_loci	exon	35007696	35007757	.	+	.	gene_id "ENSSTUG00000022729"; transcript_id "mikado.37G1230.8"; ID "mikado.37G1230.8.exon10";
37	Mikado_loci	exon	35008095	35008232	.	+	.	gene_id "ENSSTUG00000022729"; transcript_id "mikado.37G1230.8"; ID "mikado.37G1230.8.exon11";
37	Mikado_loci	exon	35010448	35010524	.	+	.	gene_id "ENSSTUG00000022729"; transcript_id "mikado.37G1230.8"; ID "mikado.37G1230.8.exon12";
37	Mikado_loci	exon	35010712	35012283	.	+	.	gene_id "ENSSTUG00000022729"; transcript_id "mikado.37G1230.8"; ID "mikado.37G1230.8.exon13";
37	Mikado_loci	CDS	34994248	34994314	.	+	0	gene_id "ENSSTUG00000022729"; transcript_id "mikado.37G1230.8"; ID "mikado.37G1230.8.CDS1";
37	Mikado_loci	CDS	34995199	34995702	.	+	2	gene_id "ENSSTUG00000022729"; transcript_id "mikado.37G1230.8"; ID "mikado.37G1230.8.CDS2";
37	Mikado_loci	CDS	34999614	34999970	.	+	2	gene_id "ENSSTUG00000022729"; transcript_id "mikado.37G1230.8"; ID "mikado.37G1230.8.CDS3";
37	Mikado_loci	CDS	35003352	35003877	.	+	2	gene_id "ENSSTUG00000022729"; transcript_id "mikado.37G1230.8"; ID "mikado.37G1230.8.CDS4";
37	Mikado_loci	CDS	35004125	35004396	.	+	1	gene_id "ENSSTUG00000022729"; transcript_id "mikado.37G1230.8"; ID "mikado.37G1230.8.CDS5";
37	Mikado_loci	CDS	35006879	35007104	.	+	2	gene_id "ENSSTUG00000022729"; transcript_id "mikado.37G1230.8"; ID "mikado.37G1230.8.CDS6";
37	Mikado_loci	CDS	35007233	35007288	.	+	1	gene_id "ENSSTUG00000022729"; transcript_id "mikado.37G1230.8"; ID "mikado.37G1230.8.CDS7";
37	Mikado_loci	CDS	35007696	35007757	.	+	2	gene_id "ENSSTUG00000022729"; transcript_id "mikado.37G1230.8"; ID "mikado.37G1230.8.CDS8";
37	Mikado_loci	CDS	35008095	35008232	.	+	0	gene_id "ENSSTUG00000022729"; transcript_id "mikado.37G1230.8"; ID "mikado.37G1230.8.CDS9";
37	Mikado_loci	CDS	35010448	35010524	.	+	0	gene_id "ENSSTUG00000022729"; transcript_id "mikado.37G1230.8"; ID "mikado.37G1230.8.CDS10";
37	Mikado_loci	CDS	35010712	35010727	.	+	1	gene_id "ENSSTUG00000022729"; transcript_id "mikado.37G1230.8"; ID "mikado.37G1230.8.CDS11";
37	Mikado_loci	five_prime_utr	34992591	34992648	.	+	.	gene_id "ENSSTUG00000022729"; transcript_id "mikado.37G1230.8"; ID "mikado.37G1230.8.five_prime_UTR1";
37	Mikado_loci	five_prime_utr	34993750	34993911	.	+	.	gene_id "ENSSTUG00000022729"; transcript_id "mikado.37G1230.8"; ID "mikado.37G1230.8.five_prime_UTR2";
37	Mikado_loci	five_prime_utr	34994234	34994247	.	+	.	gene_id "ENSSTUG00000022729"; transcript_id "mikado.37G1230.8"; ID "mikado.37G1230.8.five_prime_UTR3";
37	Mikado_loci	three_prime_utr	35010728	35012283	.	+	.	gene_id "ENSSTUG00000022729"; transcript_id "mikado.37G1230.8"; ID "mikado.37G1230.8.three_prime_UTR1";
37	Mikado_loci	transcript	35032319	35039589	19	+	.	gene_id "ENSSTUG00000022864"; transcript_id "mikado.37G1231.2"; ID "mikado.37G1231.2";
37	Mikado_loci	exon	35032319	35032678	.	+	.	gene_id "ENSSTUG00000022864"; transcript_id "mikado.37G1231.2"; ID "mikado.37G1231.2.exon1";
37	Mikado_loci	exon	35033534	35033671	.	+	.	gene_id "ENSSTUG00000022864"; transcript_id "mikado.37G1231.2"; ID "mikado.37G1231.2.exon2";
37	Mikado_loci	exon	35033867	35034054	.	+	.	gene_id "ENSSTUG00000022864"; transcript_id "mikado.37G1231.2"; ID "mikado.37G1231.2.exon3";
37	Mikado_loci	exon	35035923	35036102	.	+	.	gene_id "ENSSTUG00000022864"; transcript_id "mikado.37G1231.2"; ID "mikado.37G1231.2.exon4";
37	Mikado_loci	exon	35036560	35036656	.	+	.	gene_id "ENSSTUG00000022864"; transcript_id "mikado.37G1231.2"; ID "mikado.37G1231.2.exon5";
37	Mikado_loci	exon	35036881	35037003	.	+	.	gene_id "ENSSTUG00000022864"; transcript_id "mikado.37G1231.2"; ID "mikado.37G1231.2.exon6";
37	Mikado_loci	exon	35037160	35037306	.	+	.	gene_id "ENSSTUG00000022864"; transcript_id "mikado.37G1231.2"; ID "mikado.37G1231.2.exon7";
37	Mikado_loci	exon	35037676	35037795	.	+	.	gene_id "ENSSTUG00000022864"; transcript_id "mikado.37G1231.2"; ID "mikado.37G1231.2.exon8";
37	Mikado_loci	exon	35037943	35038095	.	+	.	gene_id "ENSSTUG00000022864"; transcript_id "mikado.37G1231.2"; ID "mikado.37G1231.2.exon9";
37	Mikado_loci	exon	35038245	35038969	.	+	.	gene_id "ENSSTUG00000022864"; transcript_id "mikado.37G1231.2"; ID "mikado.37G1231.2.exon10";
37	Mikado_loci	exon	35039445	35039589	.	+	.	gene_id "ENSSTUG00000022864"; transcript_id "mikado.37G1231.2"; ID "mikado.37G1231.2.exon11";
37	Mikado_loci	CDS	35033593	35033671	.	+	0	gene_id "ENSSTUG00000022864"; transcript_id "mikado.37G1231.2"; ID "mikado.37G1231.2.CDS1";
37	Mikado_loci	CDS	35033867	35034054	.	+	2	gene_id "ENSSTUG00000022864"; transcript_id "mikado.37G1231.2"; ID "mikado.37G1231.2.CDS2";
37	Mikado_loci	CDS	35035923	35036102	.	+	0	gene_id "ENSSTUG00000022864"; transcript_id "mikado.37G1231.2"; ID "mikado.37G1231.2.CDS3";
37	Mikado_loci	CDS	35036560	35036656	.	+	0	gene_id "ENSSTUG00000022864"; transcript_id "mikado.37G1231.2"; ID "mikado.37G1231.2.CDS4";
37	Mikado_loci	CDS	35036881	35037003	.	+	2	gene_id "ENSSTUG00000022864"; transcript_id "mikado.37G1231.2"; ID "mikado.37G1231.2.CDS5";
37	Mikado_loci	CDS	35037160	35037306	.	+	2	gene_id "ENSSTUG00000022864"; transcript_id "mikado.37G1231.2"; ID "mikado.37G1231.2.CDS6";
37	Mikado_loci	CDS	35037676	35037795	.	+	2	gene_id "ENSSTUG00000022864"; transcript_id "mikado.37G1231.2"; ID "mikado.37G1231.2.CDS7";
37	Mikado_loci	CDS	35037943	35038095	.	+	2	gene_id "ENSSTUG00000022864"; transcript_id "mikado.37G1231.2"; ID "mikado.37G1231.2.CDS8";
37	Mikado_loci	CDS	35038245	35038420	.	+	2	gene_id "ENSSTUG00000022864"; transcript_id "mikado.37G1231.2"; ID "mikado.37G1231.2.CDS9";
37	Mikado_loci	five_prime_utr	35032319	35032678	.	+	.	gene_id "ENSSTUG00000022864"; transcript_id "mikado.37G1231.2"; ID "mikado.37G1231.2.five_prime_UTR1";
37	Mikado_loci	five_prime_utr	35033534	35033592	.	+	.	gene_id "ENSSTUG00000022864"; transcript_id "mikado.37G1231.2"; ID "mikado.37G1231.2.five_prime_UTR2";
37	Mikado_loci	three_prime_utr	35038421	35038969	.	+	.	gene_id "ENSSTUG00000022864"; transcript_id "mikado.37G1231.2"; ID "mikado.37G1231.2.three_prime_UTR1";
37	Mikado_loci	three_prime_utr	35039445	35039589	.	+	.	gene_id "ENSSTUG00000022864"; transcript_id "mikado.37G1231.2"; ID "mikado.37G1231.2.three_prime_UTR2";
37	Mikado_loci	transcript	35111022	35136397	9	-	.	gene_id "ENSSTUG00000022935"; transcript_id "mikado.37G1240.2"; ID "mikado.37G1240.2";
37	Mikado_loci	exon	35111022	35111404	.	-	.	gene_id "ENSSTUG00000022935"; transcript_id "mikado.37G1240.2"; ID "mikado.37G1240.2.exon1";
37	Mikado_loci	exon	35111555	35111626	.	-	.	gene_id "ENSSTUG00000022935"; transcript_id "mikado.37G1240.2"; ID "mikado.37G1240.2.exon2";
37	Mikado_loci	exon	35111988	35112134	.	-	.	gene_id "ENSSTUG00000022935"; transcript_id "mikado.37G1240.2"; ID "mikado.37G1240.2.exon3";
37	Mikado_loci	exon	35112298	35112452	.	-	.	gene_id "ENSSTUG00000022935"; transcript_id "mikado.37G1240.2"; ID "mikado.37G1240.2.exon4";
37	Mikado_loci	exon	35112643	35112699	.	-	.	gene_id "ENSSTUG00000022935"; transcript_id "mikado.37G1240.2"; ID "mikado.37G1240.2.exon5";
37	Mikado_loci	exon	35112929	35113056	.	-	.	gene_id "ENSSTUG00000022935"; transcript_id "mikado.37G1240.2"; ID "mikado.37G1240.2.exon6";
37	Mikado_loci	exon	35113168	35113242	.	-	.	gene_id "ENSSTUG00000022935"; transcript_id "mikado.37G1240.2"; ID "mikado.37G1240.2.exon7";
37	Mikado_loci	exon	35127022	35127130	.	-	.	gene_id "ENSSTUG00000022935"; transcript_id "mikado.37G1240.2"; ID "mikado.37G1240.2.exon8";
37	Mikado_loci	exon	35127236	35127341	.	-	.	gene_id "ENSSTUG00000022935"; transcript_id "mikado.37G1240.2"; ID "mikado.37G1240.2.exon9";
37	Mikado_loci	exon	35127597	35127659	.	-	.	gene_id "ENSSTUG00000022935"; transcript_id "mikado.37G1240.2"; ID "mikado.37G1240.2.exon10";
37	Mikado_loci	exon	35135946	35136397	.	-	.	gene_id "ENSSTUG00000022935"; transcript_id "mikado.37G1240.2"; ID "mikado.37G1240.2.exon11";
37	Mikado_loci	CDS	35111396	35111404	.	-	0	gene_id "ENSSTUG00000022935"; transcript_id "mikado.37G1240.2"; ID "mikado.37G1240.2.CDS1";
37	Mikado_loci	CDS	35111555	35111626	.	-	0	gene_id "ENSSTUG00000022935"; transcript_id "mikado.37G1240.2"; ID "mikado.37G1240.2.CDS2";
37	Mikado_loci	CDS	35111988	35112134	.	-	0	gene_id "ENSSTUG00000022935"; transcript_id "mikado.37G1240.2"; ID "mikado.37G1240.2.CDS3";
37	Mikado_loci	CDS	35112298	35112452	.	-	2	gene_id "ENSSTUG00000022935"; transcript_id "mikado.37G1240.2"; ID "mikado.37G1240.2.CDS4";
37	Mikado_loci	CDS	35112643	35112699	.	-	2	gene_id "ENSSTUG00000022935"; transcript_id "mikado.37G1240.2"; ID "mikado.37G1240.2.CDS5";
37	Mikado_loci	CDS	35112929	35113056	.	-	1	gene_id "ENSSTUG00000022935"; transcript_id "mikado.37G1240.2"; ID "mikado.37G1240.2.CDS6";
37	Mikado_loci	CDS	35113168	35113242	.	-	1	gene_id "ENSSTUG00000022935"; transcript_id "mikado.37G1240.2"; ID "mikado.37G1240.2.CDS7";
37	Mikado_loci	CDS	35127022	35127130	.	-	2	gene_id "ENSSTUG00000022935"; transcript_id "mikado.37G1240.2"; ID "mikado.37G1240.2.CDS8";
37	Mikado_loci	CDS	35127236	35127341	.	-	0	gene_id "ENSSTUG00000022935"; transcript_id "mikado.37G1240.2"; ID "mikado.37G1240.2.CDS9";
37	Mikado_loci	CDS	35127597	35127659	.	-	0	gene_id "ENSSTUG00000022935"; transcript_id "mikado.37G1240.2"; ID "mikado.37G1240.2.CDS10";
37	Mikado_loci	CDS	35135946	35136014	.	-	0	gene_id "ENSSTUG00000022935"; transcript_id "mikado.37G1240.2"; ID "mikado.37G1240.2.CDS11";
37	Mikado_loci	five_prime_utr	35136015	35136397	.	-	.	gene_id "ENSSTUG00000022935"; transcript_id "mikado.37G1240.2"; ID "mikado.37G1240.2.five_prime_UTR1";
37	Mikado_loci	three_prime_utr	35111022	35111395	.	-	.	gene_id "ENSSTUG00000022935"; transcript_id "mikado.37G1240.2"; ID "mikado.37G1240.2.three_prime_UTR1";
38	Mikado_loci	transcript	1484039	1506099	10	+	.	gene_id "ENSSTUG00000024798"; transcript_id "mikado.38G14.2"; ID "mikado.38G14.2";
38	Mikado_loci	exon	1484039	1484160	.	+	.	gene_id "ENSSTUG00000024798"; transcript_id "mikado.38G14.2"; ID "mikado.38G14.2.exon1";
38	Mikado_loci	exon	1498080	1498194	.	+	.	gene_id "ENSSTUG00000024798"; transcript_id "mikado.38G14.2"; ID "mikado.38G14.2.exon2";
38	Mikado_loci	exon	1504821	1504930	.	+	.	gene_id "ENSSTUG00000024798"; transcript_id "mikado.38G14.2"; ID "mikado.38G14.2.exon3";
38	Mikado_loci	exon	1505716	1506099	.	+	.	gene_id "ENSSTUG00000024798"; transcript_id "mikado.38G14.2"; ID "mikado.38G14.2.exon4";
38	Mikado_loci	CDS	1498169	1498194	.	+	0	gene_id "ENSSTUG00000024798"; transcript_id "mikado.38G14.2"; ID "mikado.38G14.2.CDS1";
38	Mikado_loci	CDS	1504821	1504930	.	+	1	gene_id "ENSSTUG00000024798"; transcript_id "mikado.38G14.2"; ID "mikado.38G14.2.CDS2";
38	Mikado_loci	CDS	1505716	1505897	.	+	2	gene_id "ENSSTUG00000024798"; transcript_id "mikado.38G14.2"; ID "mikado.38G14.2.CDS3";
38	Mikado_loci	five_prime_utr	1484039	1484160	.	+	.	gene_id "ENSSTUG00000024798"; transcript_id "mikado.38G14.2"; ID "mikado.38G14.2.five_prime_UTR1";
38	Mikado_loci	five_prime_utr	1498080	1498168	.	+	.	gene_id "ENSSTUG00000024798"; transcript_id "mikado.38G14.2"; ID "mikado.38G14.2.five_prime_UTR2";
38	Mikado_loci	three_prime_utr	1505898	1506099	.	+	.	gene_id "ENSSTUG00000024798"; transcript_id "mikado.38G14.2"; ID "mikado.38G14.2.three_prime_UTR1";
38	Mikado_loci	transcript	1484039	1515513	11	+	.	gene_id "ENSSTUG00000024798"; transcript_id "mikado.38G14.3"; ID "mikado.38G14.3";
38	Mikado_loci	exon	1484039	1484160	.	+	.	gene_id "ENSSTUG00000024798"; transcript_id "mikado.38G14.3"; ID "mikado.38G14.3.exon1";
38	Mikado_loci	exon	1498080	1498194	.	+	.	gene_id "ENSSTUG00000024798"; transcript_id "mikado.38G14.3"; ID "mikado.38G14.3.exon2";
38	Mikado_loci	exon	1504821	1504930	.	+	.	gene_id "ENSSTUG00000024798"; transcript_id "mikado.38G14.3"; ID "mikado.38G14.3.exon3";
38	Mikado_loci	exon	1505716	1505909	.	+	.	gene_id "ENSSTUG00000024798"; transcript_id "mikado.38G14.3"; ID "mikado.38G14.3.exon4";
38	Mikado_loci	exon	1515401	1515513	.	+	.	gene_id "ENSSTUG00000024798"; transcript_id "mikado.38G14.3"; ID "mikado.38G14.3.exon5";
38	Mikado_loci	CDS	1498169	1498194	.	+	0	gene_id "ENSSTUG00000024798"; transcript_id "mikado.38G14.3"; ID "mikado.38G14.3.CDS1";
38	Mikado_loci	CDS	1504821	1504930	.	+	1	gene_id "ENSSTUG00000024798"; transcript_id "mikado.38G14.3"; ID "mikado.38G14.3.CDS2";
38	Mikado_loci	CDS	1505716	1505897	.	+	2	gene_id "ENSSTUG00000024798"; transcript_id "mikado.38G14.3"; ID "mikado.38G14.3.CDS3";
38	Mikado_loci	five_prime_utr	1484039	1484160	.	+	.	gene_id "ENSSTUG00000024798"; transcript_id "mikado.38G14.3"; ID "mikado.38G14.3.five_prime_UTR1";
38	Mikado_loci	five_prime_utr	1498080	1498168	.	+	.	gene_id "ENSSTUG00000024798"; transcript_id "mikado.38G14.3"; ID "mikado.38G14.3.five_prime_UTR2";
38	Mikado_loci	three_prime_utr	1505898	1505909	.	+	.	gene_id "ENSSTUG00000024798"; transcript_id "mikado.38G14.3"; ID "mikado.38G14.3.three_prime_UTR1";
38	Mikado_loci	three_prime_utr	1515401	1515513	.	+	.	gene_id "ENSSTUG00000024798"; transcript_id "mikado.38G14.3"; ID "mikado.38G14.3.three_prime_UTR2";
38	Mikado_loci	transcript	1685106	1700867	20	+	.	gene_id "ENSSTUG00000025076"; transcript_id "mikado.38G17.2"; ID "mikado.38G17.2";
38	Mikado_loci	exon	1685106	1685280	.	+	.	gene_id "ENSSTUG00000025076"; transcript_id "mikado.38G17.2"; ID "mikado.38G17.2.exon1";
38	Mikado_loci	exon	1686899	1687007	.	+	.	gene_id "ENSSTUG00000025076"; transcript_id "mikado.38G17.2"; ID "mikado.38G17.2.exon2";
38	Mikado_loci	exon	1687560	1687739	.	+	.	gene_id "ENSSTUG00000025076"; transcript_id "mikado.38G17.2"; ID "mikado.38G17.2.exon3";
38	Mikado_loci	exon	1687960	1688165	.	+	.	gene_id "ENSSTUG00000025076"; transcript_id "mikado.38G17.2"; ID "mikado.38G17.2.exon4";
38	Mikado_loci	exon	1689213	1689363	.	+	.	gene_id "ENSSTUG00000025076"; transcript_id "mikado.38G17.2"; ID "mikado.38G17.2.exon5";
38	Mikado_loci	exon	1689540	1689643	.	+	.	gene_id "ENSSTUG00000025076"; transcript_id "mikado.38G17.2"; ID "mikado.38G17.2.exon6";
38	Mikado_loci	exon	1689883	1689942	.	+	.	gene_id "ENSSTUG00000025076"; transcript_id "mikado.38G17.2"; ID "mikado.38G17.2.exon7";
38	Mikado_loci	exon	1693833	1693981	.	+	.	gene_id "ENSSTUG00000025076"; transcript_id "mikado.38G17.2"; ID "mikado.38G17.2.exon8";
38	Mikado_loci	exon	1694505	1694671	.	+	.	gene_id "ENSSTUG00000025076"; transcript_id "mikado.38G17.2"; ID "mikado.38G17.2.exon9";
38	Mikado_loci	exon	1696960	1697284	.	+	.	gene_id "ENSSTUG00000025076"; transcript_id "mikado.38G17.2"; ID "mikado.38G17.2.exon10";
38	Mikado_loci	exon	1697749	1697834	.	+	.	gene_id "ENSSTUG00000025076"; transcript_id "mikado.38G17.2"; ID "mikado.38G17.2.exon11";
38	Mikado_loci	exon	1698073	1698234	.	+	.	gene_id "ENSSTUG00000025076"; transcript_id "mikado.38G17.2"; ID "mikado.38G17.2.exon12";
38	Mikado_loci	exon	1698317	1700867	.	+	.	gene_id "ENSSTUG00000025076"; transcript_id "mikado.38G17.2"; ID "mikado.38G17.2.exon13";
38	Mikado_loci	CDS	1687000	1687007	.	+	0	gene_id "ENSSTUG00000025076"; transcript_id "mikado.38G17.2"; ID "mikado.38G17.2.CDS1";
38	Mikado_loci	CDS	1687560	1687739	.	+	1	gene_id "ENSSTUG00000025076"; transcript_id "mikado.38G17.2"; ID "mikado.38G17.2.CDS2";
38	Mikado_loci	CDS	1687960	1688165	.	+	1	gene_id "ENSSTUG00000025076"; transcript_id "mikado.38G17.2"; ID "mikado.38G17.2.CDS3";
38	Mikado_loci	CDS	1689213	1689363	.	+	2	gene_id "ENSSTUG00000025076"; transcript_id "mikado.38G17.2"; ID "mikado.38G17.2.CDS4";
38	Mikado_loci	CDS	1689540	1689643	.	+	1	gene_id "ENSSTUG00000025076"; transcript_id "mikado.38G17.2"; ID "mikado.38G17.2.CDS5";
38	Mikado_loci	CDS	1689883	1689942	.	+	2	gene_id "ENSSTUG00000025076"; transcript_id "mikado.38G17.2"; ID "mikado.38G17.2.CDS6";
38	Mikado_loci	CDS	1693833	1693981	.	+	2	gene_id "ENSSTUG00000025076"; transcript_id "mikado.38G17.2"; ID "mikado.38G17.2.CDS7";
38	Mikado_loci	CDS	1694505	1694671	.	+	0	gene_id "ENSSTUG00000025076"; transcript_id "mikado.38G17.2"; ID "mikado.38G17.2.CDS8";
38	Mikado_loci	CDS	1696960	1697284	.	+	1	gene_id "ENSSTUG00000025076"; transcript_id "mikado.38G17.2"; ID "mikado.38G17.2.CDS9";
38	Mikado_loci	CDS	1697749	1697834	.	+	0	gene_id "ENSSTUG00000025076"; transcript_id "mikado.38G17.2"; ID "mikado.38G17.2.CDS10";
38	Mikado_loci	CDS	1698073	1698234	.	+	1	gene_id "ENSSTUG00000025076"; transcript_id "mikado.38G17.2"; ID "mikado.38G17.2.CDS11";
38	Mikado_loci	CDS	1698317	1698533	.	+	1	gene_id "ENSSTUG00000025076"; transcript_id "mikado.38G17.2"; ID "mikado.38G17.2.CDS12";
38	Mikado_loci	five_prime_utr	1685106	1685280	.	+	.	gene_id "ENSSTUG00000025076"; transcript_id "mikado.38G17.2"; ID "mikado.38G17.2.five_prime_UTR1";
38	Mikado_loci	five_prime_utr	1686899	1686999	.	+	.	gene_id "ENSSTUG00000025076"; transcript_id "mikado.38G17.2"; ID "mikado.38G17.2.five_prime_UTR2";
38	Mikado_loci	three_prime_utr	1698534	1700867	.	+	.	gene_id "ENSSTUG00000025076"; transcript_id "mikado.38G17.2"; ID "mikado.38G17.2.three_prime_UTR1";
38	Mikado_loci	transcript	1685106	1700867	12	+	.	gene_id "ENSSTUG00000025076"; transcript_id "mikado.38G17.4"; ID "mikado.38G17.4";
38	Mikado_loci	exon	1685106	1685280	.	+	.	gene_id "ENSSTUG00000025076"; transcript_id "mikado.38G17.4"; ID "mikado.38G17.4.exon1";
38	Mikado_loci	exon	1686899	1687007	.	+	.	gene_id "ENSSTUG00000025076"; transcript_id "mikado.38G17.4"; ID "mikado.38G17.4.exon2";
38	Mikado_loci	exon	1687560	1687739	.	+	.	gene_id "ENSSTUG00000025076"; transcript_id "mikado.38G17.4"; ID "mikado.38G17.4.exon3";
38	Mikado_loci	exon	1687960	1688165	.	+	.	gene_id "ENSSTUG00000025076"; transcript_id "mikado.38G17.4"; ID "mikado.38G17.4.exon4";
38	Mikado_loci	exon	1689213	1689363	.	+	.	gene_id "ENSSTUG00000025076"; transcript_id "mikado.38G17.4"; ID "mikado.38G17.4.exon5";
38	Mikado_loci	exon	1689540	1689643	.	+	.	gene_id "ENSSTUG00000025076"; transcript_id "mikado.38G17.4"; ID "mikado.38G17.4.exon6";
38	Mikado_loci	exon	1693833	1693981	.	+	.	gene_id "ENSSTUG00000025076"; transcript_id "mikado.38G17.4"; ID "mikado.38G17.4.exon7";
38	Mikado_loci	exon	1694505	1694671	.	+	.	gene_id "ENSSTUG00000025076"; transcript_id "mikado.38G17.4"; ID "mikado.38G17.4.exon8";
38	Mikado_loci	exon	1696960	1697284	.	+	.	gene_id "ENSSTUG00000025076"; transcript_id "mikado.38G17.4"; ID "mikado.38G17.4.exon9";
38	Mikado_loci	exon	1697749	1697834	.	+	.	gene_id "ENSSTUG00000025076"; transcript_id "mikado.38G17.4"; ID "mikado.38G17.4.exon10";
38	Mikado_loci	exon	1698073	1698234	.	+	.	gene_id "ENSSTUG00000025076"; transcript_id "mikado.38G17.4"; ID "mikado.38G17.4.exon11";
38	Mikado_loci	exon	1698317	1700867	.	+	.	gene_id "ENSSTUG00000025076"; transcript_id "mikado.38G17.4"; ID "mikado.38G17.4.exon12";
38	Mikado_loci	CDS	1687000	1687007	.	+	0	gene_id "ENSSTUG00000025076"; transcript_id "mikado.38G17.4"; ID "mikado.38G17.4.CDS1";
38	Mikado_loci	CDS	1687560	1687739	.	+	1	gene_id "ENSSTUG00000025076"; transcript_id "mikado.38G17.4"; ID "mikado.38G17.4.CDS2";
38	Mikado_loci	CDS	1687960	1688165	.	+	1	gene_id "ENSSTUG00000025076"; transcript_id "mikado.38G17.4"; ID "mikado.38G17.4.CDS3";
38	Mikado_loci	CDS	1689213	1689363	.	+	2	gene_id "ENSSTUG00000025076"; transcript_id "mikado.38G17.4"; ID "mikado.38G17.4.CDS4";
38	Mikado_loci	CDS	1689540	1689643	.	+	1	gene_id "ENSSTUG00000025076"; transcript_id "mikado.38G17.4"; ID "mikado.38G17.4.CDS5";
38	Mikado_loci	CDS	1693833	1693981	.	+	2	gene_id "ENSSTUG00000025076"; transcript_id "mikado.38G17.4"; ID "mikado.38G17.4.CDS6";
38	Mikado_loci	CDS	1694505	1694671	.	+	0	gene_id "ENSSTUG00000025076"; transcript_id "mikado.38G17.4"; ID "mikado.38G17.4.CDS7";
38	Mikado_loci	CDS	1696960	1697284	.	+	1	gene_id "ENSSTUG00000025076"; transcript_id "mikado.38G17.4"; ID "mikado.38G17.4.CDS8";
38	Mikado_loci	CDS	1697749	1697834	.	+	0	gene_id "ENSSTUG00000025076"; transcript_id "mikado.38G17.4"; ID "mikado.38G17.4.CDS9";
38	Mikado_loci	CDS	1698073	1698234	.	+	1	gene_id "ENSSTUG00000025076"; transcript_id "mikado.38G17.4"; ID "mikado.38G17.4.CDS10";
38	Mikado_loci	CDS	1698317	1698533	.	+	1	gene_id "ENSSTUG00000025076"; transcript_id "mikado.38G17.4"; ID "mikado.38G17.4.CDS11";
38	Mikado_loci	five_prime_utr	1685106	1685280	.	+	.	gene_id "ENSSTUG00000025076"; transcript_id "mikado.38G17.4"; ID "mikado.38G17.4.five_prime_UTR1";
38	Mikado_loci	five_prime_utr	1686899	1686999	.	+	.	gene_id "ENSSTUG00000025076"; transcript_id "mikado.38G17.4"; ID "mikado.38G17.4.five_prime_UTR2";
38	Mikado_loci	three_prime_utr	1698534	1700867	.	+	.	gene_id "ENSSTUG00000025076"; transcript_id "mikado.38G17.4"; ID "mikado.38G17.4.three_prime_UTR1";
38	Mikado_loci	transcript	913323	929393	17	-	.	gene_id "ENSSTUG00000023166"; transcript_id "mikado.38G50.1"; ID "mikado.38G50.1";
38	Mikado_loci	exon	913323	915627	.	-	.	gene_id "ENSSTUG00000023166"; transcript_id "mikado.38G50.1"; ID "mikado.38G50.1.exon1";
38	Mikado_loci	exon	917080	917449	.	-	.	gene_id "ENSSTUG00000023166"; transcript_id "mikado.38G50.1"; ID "mikado.38G50.1.exon2";
38	Mikado_loci	exon	917509	917594	.	-	.	gene_id "ENSSTUG00000023166"; transcript_id "mikado.38G50.1"; ID "mikado.38G50.1.exon3";
38	Mikado_loci	exon	918574	918784	.	-	.	gene_id "ENSSTUG00000023166"; transcript_id "mikado.38G50.1"; ID "mikado.38G50.1.exon4";
38	Mikado_loci	exon	918874	918928	.	-	.	gene_id "ENSSTUG00000023166"; transcript_id "mikado.38G50.1"; ID "mikado.38G50.1.exon5";
38	Mikado_loci	exon	919043	919133	.	-	.	gene_id "ENSSTUG00000023166"; transcript_id "mikado.38G50.1"; ID "mikado.38G50.1.exon6";
38	Mikado_loci	exon	919360	919597	.	-	.	gene_id "ENSSTUG00000023166"; transcript_id "mikado.38G50.1"; ID "mikado.38G50.1.exon7";
38	Mikado_loci	exon	920007	920032	.	-	.	gene_id "ENSSTUG00000023166"; transcript_id "mikado.38G50.1"; ID "mikado.38G50.1.exon8";
38	Mikado_loci	exon	920379	920609	.	-	.	gene_id "ENSSTUG00000023166"; transcript_id "mikado.38G50.1"; ID "mikado.38G50.1.exon9";
38	Mikado_loci	exon	920719	921051	.	-	.	gene_id "ENSSTUG00000023166"; transcript_id "mikado.38G50.1"; ID "mikado.38G50.1.exon10";
38	Mikado_loci	exon	928430	928657	.	-	.	gene_id "ENSSTUG00000023166"; transcript_id "mikado.38G50.1"; ID "mikado.38G50.1.exon11";
38	Mikado_loci	exon	928764	929105	.	-	.	gene_id "ENSSTUG00000023166"; transcript_id "mikado.38G50.1"; ID "mikado.38G50.1.exon12";
38	Mikado_loci	exon	929345	929393	.	-	.	gene_id "ENSSTUG00000023166"; transcript_id "mikado.38G50.1"; ID "mikado.38G50.1.exon13";
38	Mikado_loci	CDS	917539	917594	.	-	2	gene_id "ENSSTUG00000023166"; transcript_id "mikado.38G50.1"; ID "mikado.38G50.1.CDS1";
38	Mikado_loci	CDS	918574	918784	.	-	0	gene_id "ENSSTUG00000023166"; transcript_id "mikado.38G50.1"; ID "mikado.38G50.1.CDS2";
38	Mikado_loci	CDS	918874	918928	.	-	1	gene_id "ENSSTUG00000023166"; transcript_id "mikado.38G50.1"; ID "mikado.38G50.1.CDS3";
38	Mikado_loci	CDS	919043	919133	.	-	2	gene_id "ENSSTUG00000023166"; transcript_id "mikado.38G50.1"; ID "mikado.38G50.1.CDS4";
38	Mikado_loci	CDS	919360	919597	.	-	0	gene_id "ENSSTUG00000023166"; transcript_id "mikado.38G50.1"; ID "mikado.38G50.1.CDS5";
38	Mikado_loci	CDS	920007	920032	.	-	2	gene_id "ENSSTUG00000023166"; transcript_id "mikado.38G50.1"; ID "mikado.38G50.1.CDS6";
38	Mikado_loci	CDS	920379	920609	.	-	2	gene_id "ENSSTUG00000023166"; transcript_id "mikado.38G50.1"; ID "mikado.38G50.1.CDS7";
38	Mikado_loci	CDS	920719	921051	.	-	2	gene_id "ENSSTUG00000023166"; transcript_id "mikado.38G50.1"; ID "mikado.38G50.1.CDS8";
38	Mikado_loci	CDS	928430	928657	.	-	2	gene_id "ENSSTUG00000023166"; transcript_id "mikado.38G50.1"; ID "mikado.38G50.1.CDS9";
38	Mikado_loci	CDS	928764	929085	.	-	0	gene_id "ENSSTUG00000023166"; transcript_id "mikado.38G50.1"; ID "mikado.38G50.1.CDS10";
38	Mikado_loci	five_prime_utr	929086	929105	.	-	.	gene_id "ENSSTUG00000023166"; transcript_id "mikado.38G50.1"; ID "mikado.38G50.1.five_prime_UTR1";
38	Mikado_loci	five_prime_utr	929345	929393	.	-	.	gene_id "ENSSTUG00000023166"; transcript_id "mikado.38G50.1"; ID "mikado.38G50.1.five_prime_UTR2";
38	Mikado_loci	three_prime_utr	913323	915627	.	-	.	gene_id "ENSSTUG00000023166"; transcript_id "mikado.38G50.1"; ID "mikado.38G50.1.three_prime_UTR1";
38	Mikado_loci	three_prime_utr	917080	917449	.	-	.	gene_id "ENSSTUG00000023166"; transcript_id "mikado.38G50.1"; ID "mikado.38G50.1.three_prime_UTR2";
38	Mikado_loci	three_prime_utr	917509	917538	.	-	.	gene_id "ENSSTUG00000023166"; transcript_id "mikado.38G50.1"; ID "mikado.38G50.1.three_prime_UTR3";
38	Mikado_loci	transcript	1529312	1540664	9	-	.	gene_id "ENSSTUG00000024816"; transcript_id "mikado.38G61.2"; ID "mikado.38G61.2";
38	Mikado_loci	exon	1529312	1530339	.	-	.	gene_id "ENSSTUG00000024816"; transcript_id "mikado.38G61.2"; ID "mikado.38G61.2.exon1";
38	Mikado_loci	exon	1531102	1531235	.	-	.	gene_id "ENSSTUG00000024816"; transcript_id "mikado.38G61.2"; ID "mikado.38G61.2.exon2";
38	Mikado_loci	exon	1534475	1534571	.	-	.	gene_id "ENSSTUG00000024816"; transcript_id "mikado.38G61.2"; ID "mikado.38G61.2.exon3";
38	Mikado_loci	exon	1535208	1535342	.	-	.	gene_id "ENSSTUG00000024816"; transcript_id "mikado.38G61.2"; ID "mikado.38G61.2.exon4";
38	Mikado_loci	exon	1538146	1538273	.	-	.	gene_id "ENSSTUG00000024816"; transcript_id "mikado.38G61.2"; ID "mikado.38G61.2.exon5";
38	Mikado_loci	exon	1540327	1540664	.	-	.	gene_id "ENSSTUG00000024816"; transcript_id "mikado.38G61.2"; ID "mikado.38G61.2.exon6";
38	Mikado_loci	CDS	1530190	1530339	.	-	0	gene_id "ENSSTUG00000024816"; transcript_id "mikado.38G61.2"; ID "mikado.38G61.2.CDS1";
38	Mikado_loci	CDS	1531102	1531235	.	-	2	gene_id "ENSSTUG00000024816"; transcript_id "mikado.38G61.2"; ID "mikado.38G61.2.CDS2";
38	Mikado_loci	CDS	1534475	1534571	.	-	0	gene_id "ENSSTUG00000024816"; transcript_id "mikado.38G61.2"; ID "mikado.38G61.2.CDS3";
38	Mikado_loci	CDS	1535208	1535342	.	-	0	gene_id "ENSSTUG00000024816"; transcript_id "mikado.38G61.2"; ID "mikado.38G61.2.CDS4";
38	Mikado_loci	CDS	1538146	1538273	.	-	2	gene_id "ENSSTUG00000024816"; transcript_id "mikado.38G61.2"; ID "mikado.38G61.2.CDS5";
38	Mikado_loci	CDS	1540327	1540561	.	-	0	gene_id "ENSSTUG00000024816"; transcript_id "mikado.38G61.2"; ID "mikado.38G61.2.CDS6";
38	Mikado_loci	five_prime_utr	1540562	1540664	.	-	.	gene_id "ENSSTUG00000024816"; transcript_id "mikado.38G61.2"; ID "mikado.38G61.2.five_prime_UTR1";
38	Mikado_loci	three_prime_utr	1529312	1530189	.	-	.	gene_id "ENSSTUG00000024816"; transcript_id "mikado.38G61.2"; ID "mikado.38G61.2.three_prime_UTR1";
38	Mikado_loci	transcript	1784526	1805988	21	+	.	gene_id "ENSSTUG00000026518"; transcript_id "mikado.38G68.2"; ID "mikado.38G68.2";
38	Mikado_loci	exon	1784526	1784738	.	+	.	gene_id "ENSSTUG00000026518"; transcript_id "mikado.38G68.2"; ID "mikado.38G68.2.exon1";
38	Mikado_loci	exon	1785971	1786048	.	+	.	gene_id "ENSSTUG00000026518"; transcript_id "mikado.38G68.2"; ID "mikado.38G68.2.exon2";
38	Mikado_loci	exon	1786158	1786499	.	+	.	gene_id "ENSSTUG00000026518"; transcript_id "mikado.38G68.2"; ID "mikado.38G68.2.exon3";
38	Mikado_loci	exon	1786663	1786875	.	+	.	gene_id "ENSSTUG00000026518"; transcript_id "mikado.38G68.2"; ID "mikado.38G68.2.exon4";
38	Mikado_loci	exon	1791080	1791406	.	+	.	gene_id "ENSSTUG00000026518"; transcript_id "mikado.38G68.2"; ID "mikado.38G68.2.exon5";
38	Mikado_loci	exon	1792704	1792919	.	+	.	gene_id "ENSSTUG00000026518"; transcript_id "mikado.38G68.2"; ID "mikado.38G68.2.exon6";
38	Mikado_loci	exon	1801928	1802254	.	+	.	gene_id "ENSSTUG00000026518"; transcript_id "mikado.38G68.2"; ID "mikado.38G68.2.exon7";
38	Mikado_loci	exon	1803550	1803765	.	+	.	gene_id "ENSSTUG00000026518"; transcript_id "mikado.38G68.2"; ID "mikado.38G68.2.exon8";
38	Mikado_loci	exon	1803910	1804269	.	+	.	gene_id "ENSSTUG00000026518"; transcript_id "mikado.38G68.2"; ID "mikado.38G68.2.exon9";
38	Mikado_loci	exon	1804587	1804838	.	+	.	gene_id "ENSSTUG00000026518"; transcript_id "mikado.38G68.2"; ID "mikado.38G68.2.exon10";
38	Mikado_loci	exon	1805064	1805327	.	+	.	gene_id "ENSSTUG00000026518"; transcript_id "mikado.38G68.2"; ID "mikado.38G68.2.exon11";
38	Mikado_loci	exon	1805477	1805988	.	+	.	gene_id "ENSSTUG00000026518"; transcript_id "mikado.38G68.2"; ID "mikado.38G68.2.exon12";
38	Mikado_loci	CDS	1785994	1786048	.	+	0	gene_id "ENSSTUG00000026518"; transcript_id "mikado.38G68.2"; ID "mikado.38G68.2.CDS1";
38	Mikado_loci	CDS	1786158	1786499	.	+	2	gene_id "ENSSTUG00000026518"; transcript_id "mikado.38G68.2"; ID "mikado.38G68.2.CDS2";
38	Mikado_loci	CDS	1786663	1786875	.	+	2	gene_id "ENSSTUG00000026518"; transcript_id "mikado.38G68.2"; ID "mikado.38G68.2.CDS3";
38	Mikado_loci	CDS	1791080	1791406	.	+	2	gene_id "ENSSTUG00000026518"; transcript_id "mikado.38G68.2"; ID "mikado.38G68.2.CDS4";
38	Mikado_loci	CDS	1792704	1792919	.	+	2	gene_id "ENSSTUG00000026518"; transcript_id "mikado.38G68.2"; ID "mikado.38G68.2.CDS5";
38	Mikado_loci	CDS	1801928	1802254	.	+	2	gene_id "ENSSTUG00000026518"; transcript_id "mikado.38G68.2"; ID "mikado.38G68.2.CDS6";
38	Mikado_loci	CDS	1803550	1803765	.	+	2	gene_id "ENSSTUG00000026518"; transcript_id "mikado.38G68.2"; ID "mikado.38G68.2.CDS7";
38	Mikado_loci	CDS	1803910	1804269	.	+	2	gene_id "ENSSTUG00000026518"; transcript_id "mikado.38G68.2"; ID "mikado.38G68.2.CDS8";
38	Mikado_loci	CDS	1804587	1804838	.	+	2	gene_id "ENSSTUG00000026518"; transcript_id "mikado.38G68.2"; ID "mikado.38G68.2.CDS9";
38	Mikado_loci	CDS	1805064	1805327	.	+	2	gene_id "ENSSTUG00000026518"; transcript_id "mikado.38G68.2"; ID "mikado.38G68.2.CDS10";
38	Mikado_loci	CDS	1805477	1805502	.	+	2	gene_id "ENSSTUG00000026518"; transcript_id "mikado.38G68.2"; ID "mikado.38G68.2.CDS11";
38	Mikado_loci	five_prime_utr	1784526	1784738	.	+	.	gene_id "ENSSTUG00000026518"; transcript_id "mikado.38G68.2"; ID "mikado.38G68.2.five_prime_UTR1";
38	Mikado_loci	five_prime_utr	1785971	1785993	.	+	.	gene_id "ENSSTUG00000026518"; transcript_id "mikado.38G68.2"; ID "mikado.38G68.2.five_prime_UTR2";
38	Mikado_loci	three_prime_utr	1805503	1805988	.	+	.	gene_id "ENSSTUG00000026518"; transcript_id "mikado.38G68.2"; ID "mikado.38G68.2.three_prime_UTR1";
38	Mikado_loci	transcript	1784526	1805988	16	+	.	gene_id "ENSSTUG00000026518"; transcript_id "mikado.38G68.3"; ID "mikado.38G68.3";
38	Mikado_loci	exon	1784526	1784738	.	+	.	gene_id "ENSSTUG00000026518"; transcript_id "mikado.38G68.3"; ID "mikado.38G68.3.exon1";
38	Mikado_loci	exon	1785971	1786048	.	+	.	gene_id "ENSSTUG00000026518"; transcript_id "mikado.38G68.3"; ID "mikado.38G68.3.exon2";
38	Mikado_loci	exon	1786158	1786499	.	+	.	gene_id "ENSSTUG00000026518"; transcript_id "mikado.38G68.3"; ID "mikado.38G68.3.exon3";
38	Mikado_loci	exon	1786663	1786875	.	+	.	gene_id "ENSSTUG00000026518"; transcript_id "mikado.38G68.3"; ID "mikado.38G68.3.exon4";
38	Mikado_loci	exon	1801928	1802254	.	+	.	gene_id "ENSSTUG00000026518"; transcript_id "mikado.38G68.3"; ID "mikado.38G68.3.exon5";
38	Mikado_loci	exon	1803550	1803765	.	+	.	gene_id "ENSSTUG00000026518"; transcript_id "mikado.38G68.3"; ID "mikado.38G68.3.exon6";
38	Mikado_loci	exon	1803910	1804269	.	+	.	gene_id "ENSSTUG00000026518"; transcript_id "mikado.38G68.3"; ID "mikado.38G68.3.exon7";
38	Mikado_loci	exon	1804587	1804838	.	+	.	gene_id "ENSSTUG00000026518"; transcript_id "mikado.38G68.3"; ID "mikado.38G68.3.exon8";
38	Mikado_loci	exon	1805064	1805327	.	+	.	gene_id "ENSSTUG00000026518"; transcript_id "mikado.38G68.3"; ID "mikado.38G68.3.exon9";
38	Mikado_loci	exon	1805477	1805988	.	+	.	gene_id "ENSSTUG00000026518"; transcript_id "mikado.38G68.3"; ID "mikado.38G68.3.exon10";
38	Mikado_loci	CDS	1785994	1786048	.	+	0	gene_id "ENSSTUG00000026518"; transcript_id "mikado.38G68.3"; ID "mikado.38G68.3.CDS1";
38	Mikado_loci	CDS	1786158	1786499	.	+	2	gene_id "ENSSTUG00000026518"; transcript_id "mikado.38G68.3"; ID "mikado.38G68.3.CDS2";
38	Mikado_loci	CDS	1786663	1786875	.	+	2	gene_id "ENSSTUG00000026518"; transcript_id "mikado.38G68.3"; ID "mikado.38G68.3.CDS3";
38	Mikado_loci	CDS	1801928	1802254	.	+	2	gene_id "ENSSTUG00000026518"; transcript_id "mikado.38G68.3"; ID "mikado.38G68.3.CDS4";
38	Mikado_loci	CDS	1803550	1803765	.	+	2	gene_id "ENSSTUG00000026518"; transcript_id "mikado.38G68.3"; ID "mikado.38G68.3.CDS5";
38	Mikado_loci	CDS	1803910	1804269	.	+	2	gene_id "ENSSTUG00000026518"; transcript_id "mikado.38G68.3"; ID "mikado.38G68.3.CDS6";
38	Mikado_loci	CDS	1804587	1804838	.	+	2	gene_id "ENSSTUG00000026518"; transcript_id "mikado.38G68.3"; ID "mikado.38G68.3.CDS7";
38	Mikado_loci	CDS	1805064	1805327	.	+	2	gene_id "ENSSTUG00000026518"; transcript_id "mikado.38G68.3"; ID "mikado.38G68.3.CDS8";
38	Mikado_loci	CDS	1805477	1805502	.	+	2	gene_id "ENSSTUG00000026518"; transcript_id "mikado.38G68.3"; ID "mikado.38G68.3.CDS9";
38	Mikado_loci	five_prime_utr	1784526	1784738	.	+	.	gene_id "ENSSTUG00000026518"; transcript_id "mikado.38G68.3"; ID "mikado.38G68.3.five_prime_UTR1";
38	Mikado_loci	five_prime_utr	1785971	1785993	.	+	.	gene_id "ENSSTUG00000026518"; transcript_id "mikado.38G68.3"; ID "mikado.38G68.3.five_prime_UTR2";
38	Mikado_loci	three_prime_utr	1805503	1805988	.	+	.	gene_id "ENSSTUG00000026518"; transcript_id "mikado.38G68.3"; ID "mikado.38G68.3.three_prime_UTR1";
38	Mikado_loci	transcript	2110520	2131609	15	+	.	gene_id "ENSSTUG00000026634"; transcript_id "mikado.38G77.3"; ID "mikado.38G77.3";
38	Mikado_loci	exon	2110520	2110602	.	+	.	gene_id "ENSSTUG00000026634"; transcript_id "mikado.38G77.3"; ID "mikado.38G77.3.exon1";
38	Mikado_loci	exon	2114884	2114961	.	+	.	gene_id "ENSSTUG00000026634"; transcript_id "mikado.38G77.3"; ID "mikado.38G77.3.exon2";
38	Mikado_loci	exon	2122805	2123023	.	+	.	gene_id "ENSSTUG00000026634"; transcript_id "mikado.38G77.3"; ID "mikado.38G77.3.exon3";
38	Mikado_loci	exon	2129135	2129222	.	+	.	gene_id "ENSSTUG00000026634"; transcript_id "mikado.38G77.3"; ID "mikado.38G77.3.exon4";
38	Mikado_loci	exon	2129537	2129576	.	+	.	gene_id "ENSSTUG00000026634"; transcript_id "mikado.38G77.3"; ID "mikado.38G77.3.exon5";
38	Mikado_loci	exon	2129682	2129762	.	+	.	gene_id "ENSSTUG00000026634"; transcript_id "mikado.38G77.3"; ID "mikado.38G77.3.exon6";
38	Mikado_loci	exon	2130258	2130338	.	+	.	gene_id "ENSSTUG00000026634"; transcript_id "mikado.38G77.3"; ID "mikado.38G77.3.exon7";
38	Mikado_loci	exon	2130418	2131609	.	+	.	gene_id "ENSSTUG00000026634"; transcript_id "mikado.38G77.3"; ID "mikado.38G77.3.exon8";
38	Mikado_loci	CDS	2114907	2114961	.	+	0	gene_id "ENSSTUG00000026634"; transcript_id "mikado.38G77.3"; ID "mikado.38G77.3.CDS1";
38	Mikado_loci	CDS	2122805	2123023	.	+	2	gene_id "ENSSTUG00000026634"; transcript_id "mikado.38G77.3"; ID "mikado.38G77.3.CDS2";
38	Mikado_loci	CDS	2129135	2129222	.	+	2	gene_id "ENSSTUG00000026634"; transcript_id "mikado.38G77.3"; ID "mikado.38G77.3.CDS3";
38	Mikado_loci	CDS	2129537	2129576	.	+	1	gene_id "ENSSTUG00000026634"; transcript_id "mikado.38G77.3"; ID "mikado.38G77.3.CDS4";
38	Mikado_loci	CDS	2129682	2129762	.	+	0	gene_id "ENSSTUG00000026634"; transcript_id "mikado.38G77.3"; ID "mikado.38G77.3.CDS5";
38	Mikado_loci	CDS	2130258	2130338	.	+	0	gene_id "ENSSTUG00000026634"; transcript_id "mikado.38G77.3"; ID "mikado.38G77.3.CDS6";
38	Mikado_loci	CDS	2130418	2130483	.	+	0	gene_id "ENSSTUG00000026634"; transcript_id "mikado.38G77.3"; ID "mikado.38G77.3.CDS7";
38	Mikado_loci	five_prime_utr	2110520	2110602	.	+	.	gene_id "ENSSTUG00000026634"; transcript_id "mikado.38G77.3"; ID "mikado.38G77.3.five_prime_UTR1";
38	Mikado_loci	five_prime_utr	2114884	2114906	.	+	.	gene_id "ENSSTUG00000026634"; transcript_id "mikado.38G77.3"; ID "mikado.38G77.3.five_prime_UTR2";
38	Mikado_loci	three_prime_utr	2130484	2131609	.	+	.	gene_id "ENSSTUG00000026634"; transcript_id "mikado.38G77.3"; ID "mikado.38G77.3.three_prime_UTR1";
38	Mikado_loci	transcript	2110520	2131609	12	+	.	gene_id "ENSSTUG00000026634"; transcript_id "mikado.38G77.4"; ID "mikado.38G77.4";
38	Mikado_loci	exon	2110520	2110602	.	+	.	gene_id "ENSSTUG00000026634"; transcript_id "mikado.38G77.4"; ID "mikado.38G77.4.exon1";
38	Mikado_loci	exon	2114884	2114961	.	+	.	gene_id "ENSSTUG00000026634"; transcript_id "mikado.38G77.4"; ID "mikado.38G77.4.exon2";
38	Mikado_loci	exon	2122805	2123023	.	+	.	gene_id "ENSSTUG00000026634"; transcript_id "mikado.38G77.4"; ID "mikado.38G77.4.exon3";
38	Mikado_loci	exon	2129135	2129222	.	+	.	gene_id "ENSSTUG00000026634"; transcript_id "mikado.38G77.4"; ID "mikado.38G77.4.exon4";
38	Mikado_loci	exon	2129537	2129576	.	+	.	gene_id "ENSSTUG00000026634"; transcript_id "mikado.38G77.4"; ID "mikado.38G77.4.exon5";
38	Mikado_loci	exon	2129682	2129762	.	+	.	gene_id "ENSSTUG00000026634"; transcript_id "mikado.38G77.4"; ID "mikado.38G77.4.exon6";
38	Mikado_loci	exon	2130418	2131609	.	+	.	gene_id "ENSSTUG00000026634"; transcript_id "mikado.38G77.4"; ID "mikado.38G77.4.exon7";
38	Mikado_loci	CDS	2114907	2114961	.	+	0	gene_id "ENSSTUG00000026634"; transcript_id "mikado.38G77.4"; ID "mikado.38G77.4.CDS1";
38	Mikado_loci	CDS	2122805	2123023	.	+	2	gene_id "ENSSTUG00000026634"; transcript_id "mikado.38G77.4"; ID "mikado.38G77.4.CDS2";
38	Mikado_loci	CDS	2129135	2129222	.	+	2	gene_id "ENSSTUG00000026634"; transcript_id "mikado.38G77.4"; ID "mikado.38G77.4.CDS3";
38	Mikado_loci	CDS	2129537	2129576	.	+	1	gene_id "ENSSTUG00000026634"; transcript_id "mikado.38G77.4"; ID "mikado.38G77.4.CDS4";
38	Mikado_loci	CDS	2129682	2129762	.	+	0	gene_id "ENSSTUG00000026634"; transcript_id "mikado.38G77.4"; ID "mikado.38G77.4.CDS5";
38	Mikado_loci	CDS	2130418	2130483	.	+	0	gene_id "ENSSTUG00000026634"; transcript_id "mikado.38G77.4"; ID "mikado.38G77.4.CDS6";
38	Mikado_loci	five_prime_utr	2110520	2110602	.	+	.	gene_id "ENSSTUG00000026634"; transcript_id "mikado.38G77.4"; ID "mikado.38G77.4.five_prime_UTR1";
38	Mikado_loci	five_prime_utr	2114884	2114906	.	+	.	gene_id "ENSSTUG00000026634"; transcript_id "mikado.38G77.4"; ID "mikado.38G77.4.five_prime_UTR2";
38	Mikado_loci	three_prime_utr	2130484	2131609	.	+	.	gene_id "ENSSTUG00000026634"; transcript_id "mikado.38G77.4"; ID "mikado.38G77.4.three_prime_UTR1";
38	Mikado_loci	transcript	2150672	2853869	18	+	.	gene_id "ENSSTUG00000026619"; transcript_id "mikado.38G79.1"; ID "mikado.38G79.1";
38	Mikado_loci	exon	2150672	2150710	.	+	.	gene_id "ENSSTUG00000026619"; transcript_id "mikado.38G79.1"; ID "mikado.38G79.1.exon1";
38	Mikado_loci	exon	2150970	2150998	.	+	.	gene_id "ENSSTUG00000026619"; transcript_id "mikado.38G79.1"; ID "mikado.38G79.1.exon2";
38	Mikado_loci	exon	2151419	2151493	.	+	.	gene_id "ENSSTUG00000026619"; transcript_id "mikado.38G79.1"; ID "mikado.38G79.1.exon3";
38	Mikado_loci	exon	2156552	2156865	.	+	.	gene_id "ENSSTUG00000026619"; transcript_id "mikado.38G79.1"; ID "mikado.38G79.1.exon4";
38	Mikado_loci	exon	2156919	2156949	.	+	.	gene_id "ENSSTUG00000026619"; transcript_id "mikado.38G79.1"; ID "mikado.38G79.1.exon5";
38	Mikado_loci	exon	2157166	2157173	.	+	.	gene_id "ENSSTUG00000026619"; transcript_id "mikado.38G79.1"; ID "mikado.38G79.1.exon6";
38	Mikado_loci	exon	2174643	2174648	.	+	.	gene_id "ENSSTUG00000026619"; transcript_id "mikado.38G79.1"; ID "mikado.38G79.1.exon7";
38	Mikado_loci	exon	2175396	2175630	.	+	.	gene_id "ENSSTUG00000026619"; transcript_id "mikado.38G79.1"; ID "mikado.38G79.1.exon8";
38	Mikado_loci	exon	2175911	2175989	.	+	.	gene_id "ENSSTUG00000026619"; transcript_id "mikado.38G79.1"; ID "mikado.38G79.1.exon9";
38	Mikado_loci	exon	2197102	2197283	.	+	.	gene_id "ENSSTUG00000026619"; transcript_id "mikado.38G79.1"; ID "mikado.38G79.1.exon10";
38	Mikado_loci	exon	2842288	2842295	.	+	.	gene_id "ENSSTUG00000026619"; transcript_id "mikado.38G79.1"; ID "mikado.38G79.1.exon11";
38	Mikado_loci	exon	2846670	2846674	.	+	.	gene_id "ENSSTUG00000026619"; transcript_id "mikado.38G79.1"; ID "mikado.38G79.1.exon12";
38	Mikado_loci	exon	2850367	2850376	.	+	.	gene_id "ENSSTUG00000026619"; transcript_id "mikado.38G79.1"; ID "mikado.38G79.1.exon13";
38	Mikado_loci	exon	2853784	2853869	.	+	.	gene_id "ENSSTUG00000026619"; transcript_id "mikado.38G79.1"; ID "mikado.38G79.1.exon14";
38	Mikado_loci	CDS	2151442	2151493	.	+	0	gene_id "ENSSTUG00000026619"; transcript_id "mikado.38G79.1"; ID "mikado.38G79.1.CDS1";
38	Mikado_loci	CDS	2156552	2156865	.	+	2	gene_id "ENSSTUG00000026619"; transcript_id "mikado.38G79.1"; ID "mikado.38G79.1.CDS2";
38	Mikado_loci	CDS	2156919	2156949	.	+	0	gene_id "ENSSTUG00000026619"; transcript_id "mikado.38G79.1"; ID "mikado.38G79.1.CDS3";
38	Mikado_loci	CDS	2157166	2157173	.	+	2	gene_id "ENSSTUG00000026619"; transcript_id "mikado.38G79.1"; ID "mikado.38G79.1.CDS4";
38	Mikado_loci	CDS	2174643	2174648	.	+	0	gene_id "ENSSTUG00000026619"; transcript_id "mikado.38G79.1"; ID "mikado.38G79.1.CDS5";
38	Mikado_loci	CDS	2175396	2175630	.	+	0	gene_id "ENSSTUG00000026619"; transcript_id "mikado.38G79.1"; ID "mikado.38G79.1.CDS6";
38	Mikado_loci	CDS	2175911	2175989	.	+	2	gene_id "ENSSTUG00000026619"; transcript_id "mikado.38G79.1"; ID "mikado.38G79.1.CDS7";
38	Mikado_loci	CDS	2197102	2197283	.	+	1	gene_id "ENSSTUG00000026619"; transcript_id "mikado.38G79.1"; ID "mikado.38G79.1.CDS8";
38	Mikado_loci	CDS	2842288	2842295	.	+	2	gene_id "ENSSTUG00000026619"; transcript_id "mikado.38G79.1"; ID "mikado.38G79.1.CDS9";
38	Mikado_loci	CDS	2846670	2846674	.	+	0	gene_id "ENSSTUG00000026619"; transcript_id "mikado.38G79.1"; ID "mikado.38G79.1.CDS10";
38	Mikado_loci	CDS	2850367	2850376	.	+	1	gene_id "ENSSTUG00000026619"; transcript_id "mikado.38G79.1"; ID "mikado.38G79.1.CDS11";
38	Mikado_loci	CDS	2853784	2853810	.	+	0	gene_id "ENSSTUG00000026619"; transcript_id "mikado.38G79.1"; ID "mikado.38G79.1.CDS12";
38	Mikado_loci	five_prime_utr	2150672	2150710	.	+	.	gene_id "ENSSTUG00000026619"; transcript_id "mikado.38G79.1"; ID "mikado.38G79.1.five_prime_UTR1";
38	Mikado_loci	five_prime_utr	2150970	2150998	.	+	.	gene_id "ENSSTUG00000026619"; transcript_id "mikado.38G79.1"; ID "mikado.38G79.1.five_prime_UTR2";
38	Mikado_loci	five_prime_utr	2151419	2151441	.	+	.	gene_id "ENSSTUG00000026619"; transcript_id "mikado.38G79.1"; ID "mikado.38G79.1.five_prime_UTR3";
38	Mikado_loci	three_prime_utr	2853811	2853869	.	+	.	gene_id "ENSSTUG00000026619"; transcript_id "mikado.38G79.1"; ID "mikado.38G79.1.three_prime_UTR1";
38	Mikado_loci	transcript	2258190	2265414	12	+	.	gene_id "ENSSTUG00000026657"; transcript_id "mikado.38G86.2"; ID "mikado.38G86.2";
38	Mikado_loci	exon	2258190	2258215	.	+	.	gene_id "ENSSTUG00000026657"; transcript_id "mikado.38G86.2"; ID "mikado.38G86.2.exon1";
38	Mikado_loci	exon	2258726	2258922	.	+	.	gene_id "ENSSTUG00000026657"; transcript_id "mikado.38G86.2"; ID "mikado.38G86.2.exon2";
38	Mikado_loci	exon	2260068	2261301	.	+	.	gene_id "ENSSTUG00000026657"; transcript_id "mikado.38G86.2"; ID "mikado.38G86.2.exon3";
38	Mikado_loci	exon	2261837	2265414	.	+	.	gene_id "ENSSTUG00000026657"; transcript_id "mikado.38G86.2"; ID "mikado.38G86.2.exon4";
38	Mikado_loci	CDS	2258776	2258922	.	+	0	gene_id "ENSSTUG00000026657"; transcript_id "mikado.38G86.2"; ID "mikado.38G86.2.CDS1";
38	Mikado_loci	CDS	2260068	2261301	.	+	0	gene_id "ENSSTUG00000026657"; transcript_id "mikado.38G86.2"; ID "mikado.38G86.2.CDS2";
38	Mikado_loci	CDS	2261837	2262006	.	+	2	gene_id "ENSSTUG00000026657"; transcript_id "mikado.38G86.2"; ID "mikado.38G86.2.CDS3";
38	Mikado_loci	five_prime_utr	2258190	2258215	.	+	.	gene_id "ENSSTUG00000026657"; transcript_id "mikado.38G86.2"; ID "mikado.38G86.2.five_prime_UTR1";
38	Mikado_loci	five_prime_utr	2258726	2258775	.	+	.	gene_id "ENSSTUG00000026657"; transcript_id "mikado.38G86.2"; ID "mikado.38G86.2.five_prime_UTR2";
38	Mikado_loci	three_prime_utr	2262007	2265414	.	+	.	gene_id "ENSSTUG00000026657"; transcript_id "mikado.38G86.2"; ID "mikado.38G86.2.three_prime_UTR1";
38	Mikado_loci	transcript	2802031	2807678	17	+	.	gene_id "ENSSTUG00000027113"; transcript_id "mikado.38G94.4"; ID "mikado.38G94.4";
38	Mikado_loci	exon	2802031	2802331	.	+	.	gene_id "ENSSTUG00000027113"; transcript_id "mikado.38G94.4"; ID "mikado.38G94.4.exon1";
38	Mikado_loci	exon	2804105	2804258	.	+	.	gene_id "ENSSTUG00000027113"; transcript_id "mikado.38G94.4"; ID "mikado.38G94.4.exon2";
38	Mikado_loci	exon	2805735	2807678	.	+	.	gene_id "ENSSTUG00000027113"; transcript_id "mikado.38G94.4"; ID "mikado.38G94.4.exon3";
38	Mikado_loci	CDS	2802323	2802331	.	+	0	gene_id "ENSSTUG00000027113"; transcript_id "mikado.38G94.4"; ID "mikado.38G94.4.CDS1";
38	Mikado_loci	CDS	2804105	2804258	.	+	0	gene_id "ENSSTUG00000027113"; transcript_id "mikado.38G94.4"; ID "mikado.38G94.4.CDS2";
38	Mikado_loci	CDS	2805735	2807413	.	+	2	gene_id "ENSSTUG00000027113"; transcript_id "mikado.38G94.4"; ID "mikado.38G94.4.CDS3";
38	Mikado_loci	five_prime_utr	2802031	2802322	.	+	.	gene_id "ENSSTUG00000027113"; transcript_id "mikado.38G94.4"; ID "mikado.38G94.4.five_prime_UTR1";
38	Mikado_loci	three_prime_utr	2807414	2807678	.	+	.	gene_id "ENSSTUG00000027113"; transcript_id "mikado.38G94.4"; ID "mikado.38G94.4.three_prime_UTR1";
38	Mikado_loci	transcript	3650426	3653967	15	+	.	gene_id "ENSSTUG00000030984"; transcript_id "mikado.38G110.3"; ID "mikado.38G110.3";
38	Mikado_loci	exon	3650426	3650694	.	+	.	gene_id "ENSSTUG00000030984"; transcript_id "mikado.38G110.3"; ID "mikado.38G110.3.exon1";
38	Mikado_loci	exon	3651060	3651144	.	+	.	gene_id "ENSSTUG00000030984"; transcript_id "mikado.38G110.3"; ID "mikado.38G110.3.exon2";
38	Mikado_loci	exon	3651422	3651570	.	+	.	gene_id "ENSSTUG00000030984"; transcript_id "mikado.38G110.3"; ID "mikado.38G110.3.exon3";
38	Mikado_loci	exon	3651938	3651997	.	+	.	gene_id "ENSSTUG00000030984"; transcript_id "mikado.38G110.3"; ID "mikado.38G110.3.exon4";
38	Mikado_loci	exon	3652200	3652245	.	+	.	gene_id "ENSSTUG00000030984"; transcript_id "mikado.38G110.3"; ID "mikado.38G110.3.exon5";
38	Mikado_loci	exon	3652448	3652497	.	+	.	gene_id "ENSSTUG00000030984"; transcript_id "mikado.38G110.3"; ID "mikado.38G110.3.exon6";
38	Mikado_loci	exon	3652775	3653967	.	+	.	gene_id "ENSSTUG00000030984"; transcript_id "mikado.38G110.3"; ID "mikado.38G110.3.exon7";
38	Mikado_loci	CDS	3651443	3651570	.	+	0	gene_id "ENSSTUG00000030984"; transcript_id "mikado.38G110.3"; ID "mikado.38G110.3.CDS1";
38	Mikado_loci	CDS	3651938	3651997	.	+	1	gene_id "ENSSTUG00000030984"; transcript_id "mikado.38G110.3"; ID "mikado.38G110.3.CDS2";
38	Mikado_loci	CDS	3652200	3652245	.	+	1	gene_id "ENSSTUG00000030984"; transcript_id "mikado.38G110.3"; ID "mikado.38G110.3.CDS3";
38	Mikado_loci	CDS	3652448	3652497	.	+	0	gene_id "ENSSTUG00000030984"; transcript_id "mikado.38G110.3"; ID "mikado.38G110.3.CDS4";
38	Mikado_loci	CDS	3652775	3652874	.	+	1	gene_id "ENSSTUG00000030984"; transcript_id "mikado.38G110.3"; ID "mikado.38G110.3.CDS5";
38	Mikado_loci	five_prime_utr	3650426	3650694	.	+	.	gene_id "ENSSTUG00000030984"; transcript_id "mikado.38G110.3"; ID "mikado.38G110.3.five_prime_UTR1";
38	Mikado_loci	five_prime_utr	3651060	3651144	.	+	.	gene_id "ENSSTUG00000030984"; transcript_id "mikado.38G110.3"; ID "mikado.38G110.3.five_prime_UTR2";
38	Mikado_loci	five_prime_utr	3651422	3651442	.	+	.	gene_id "ENSSTUG00000030984"; transcript_id "mikado.38G110.3"; ID "mikado.38G110.3.five_prime_UTR3";
38	Mikado_loci	three_prime_utr	3652875	3653967	.	+	.	gene_id "ENSSTUG00000030984"; transcript_id "mikado.38G110.3"; ID "mikado.38G110.3.three_prime_UTR1";
38	Mikado_loci	transcript	3650426	3653967	12	+	.	gene_id "ENSSTUG00000030984"; transcript_id "mikado.38G110.4"; ID "mikado.38G110.4";
38	Mikado_loci	exon	3650426	3650694	.	+	.	gene_id "ENSSTUG00000030984"; transcript_id "mikado.38G110.4"; ID "mikado.38G110.4.exon1";
38	Mikado_loci	exon	3651422	3651570	.	+	.	gene_id "ENSSTUG00000030984"; transcript_id "mikado.38G110.4"; ID "mikado.38G110.4.exon2";
38	Mikado_loci	exon	3651938	3651997	.	+	.	gene_id "ENSSTUG00000030984"; transcript_id "mikado.38G110.4"; ID "mikado.38G110.4.exon3";
38	Mikado_loci	exon	3652200	3652245	.	+	.	gene_id "ENSSTUG00000030984"; transcript_id "mikado.38G110.4"; ID "mikado.38G110.4.exon4";
38	Mikado_loci	exon	3652448	3652497	.	+	.	gene_id "ENSSTUG00000030984"; transcript_id "mikado.38G110.4"; ID "mikado.38G110.4.exon5";
38	Mikado_loci	exon	3652775	3653967	.	+	.	gene_id "ENSSTUG00000030984"; transcript_id "mikado.38G110.4"; ID "mikado.38G110.4.exon6";
38	Mikado_loci	CDS	3651443	3651570	.	+	0	gene_id "ENSSTUG00000030984"; transcript_id "mikado.38G110.4"; ID "mikado.38G110.4.CDS1";
38	Mikado_loci	CDS	3651938	3651997	.	+	1	gene_id "ENSSTUG00000030984"; transcript_id "mikado.38G110.4"; ID "mikado.38G110.4.CDS2";
38	Mikado_loci	CDS	3652200	3652245	.	+	1	gene_id "ENSSTUG00000030984"; transcript_id "mikado.38G110.4"; ID "mikado.38G110.4.CDS3";
38	Mikado_loci	CDS	3652448	3652497	.	+	0	gene_id "ENSSTUG00000030984"; transcript_id "mikado.38G110.4"; ID "mikado.38G110.4.CDS4";
38	Mikado_loci	CDS	3652775	3652874	.	+	1	gene_id "ENSSTUG00000030984"; transcript_id "mikado.38G110.4"; ID "mikado.38G110.4.CDS5";
38	Mikado_loci	five_prime_utr	3650426	3650694	.	+	.	gene_id "ENSSTUG00000030984"; transcript_id "mikado.38G110.4"; ID "mikado.38G110.4.five_prime_UTR1";
38	Mikado_loci	five_prime_utr	3651422	3651442	.	+	.	gene_id "ENSSTUG00000030984"; transcript_id "mikado.38G110.4"; ID "mikado.38G110.4.five_prime_UTR2";
38	Mikado_loci	three_prime_utr	3652875	3653967	.	+	.	gene_id "ENSSTUG00000030984"; transcript_id "mikado.38G110.4"; ID "mikado.38G110.4.three_prime_UTR1";
38	Mikado_loci	transcript	3808586	3813033	20	+	.	gene_id "ENSSTUG00000031127"; transcript_id "mikado.38G113.2"; ID "mikado.38G113.2";
38	Mikado_loci	exon	3808586	3808730	.	+	.	gene_id "ENSSTUG00000031127"; transcript_id "mikado.38G113.2"; ID "mikado.38G113.2.exon1";
38	Mikado_loci	exon	3808870	3808985	.	+	.	gene_id "ENSSTUG00000031127"; transcript_id "mikado.38G113.2"; ID "mikado.38G113.2.exon2";
38	Mikado_loci	exon	3809180	3809300	.	+	.	gene_id "ENSSTUG00000031127"; transcript_id "mikado.38G113.2"; ID "mikado.38G113.2.exon3";
38	Mikado_loci	exon	3810820	3810925	.	+	.	gene_id "ENSSTUG00000031127"; transcript_id "mikado.38G113.2"; ID "mikado.38G113.2.exon4";
38	Mikado_loci	exon	3811160	3811208	.	+	.	gene_id "ENSSTUG00000031127"; transcript_id "mikado.38G113.2"; ID "mikado.38G113.2.exon5";
38	Mikado_loci	exon	3811352	3811478	.	+	.	gene_id "ENSSTUG00000031127"; transcript_id "mikado.38G113.2"; ID "mikado.38G113.2.exon6";
38	Mikado_loci	exon	3811572	3811639	.	+	.	gene_id "ENSSTUG00000031127"; transcript_id "mikado.38G113.2"; ID "mikado.38G113.2.exon7";
38	Mikado_loci	exon	3811749	3811972	.	+	.	gene_id "ENSSTUG00000031127"; transcript_id "mikado.38G113.2"; ID "mikado.38G113.2.exon8";
38	Mikado_loci	exon	3812249	3813033	.	+	.	gene_id "ENSSTUG00000031127"; transcript_id "mikado.38G113.2"; ID "mikado.38G113.2.exon9";
38	Mikado_loci	CDS	3808883	3808985	.	+	0	gene_id "ENSSTUG00000031127"; transcript_id "mikado.38G113.2"; ID "mikado.38G113.2.CDS1";
38	Mikado_loci	CDS	3809180	3809300	.	+	2	gene_id "ENSSTUG00000031127"; transcript_id "mikado.38G113.2"; ID "mikado.38G113.2.CDS2";
38	Mikado_loci	CDS	3810820	3810925	.	+	1	gene_id "ENSSTUG00000031127"; transcript_id "mikado.38G113.2"; ID "mikado.38G113.2.CDS3";
38	Mikado_loci	CDS	3811160	3811208	.	+	0	gene_id "ENSSTUG00000031127"; transcript_id "mikado.38G113.2"; ID "mikado.38G113.2.CDS4";
38	Mikado_loci	CDS	3811352	3811478	.	+	2	gene_id "ENSSTUG00000031127"; transcript_id "mikado.38G113.2"; ID "mikado.38G113.2.CDS5";
38	Mikado_loci	CDS	3811572	3811639	.	+	1	gene_id "ENSSTUG00000031127"; transcript_id "mikado.38G113.2"; ID "mikado.38G113.2.CDS6";
38	Mikado_loci	CDS	3811749	3811972	.	+	2	gene_id "ENSSTUG00000031127"; transcript_id "mikado.38G113.2"; ID "mikado.38G113.2.CDS7";
38	Mikado_loci	CDS	3812249	3812422	.	+	0	gene_id "ENSSTUG00000031127"; transcript_id "mikado.38G113.2"; ID "mikado.38G113.2.CDS8";
38	Mikado_loci	five_prime_utr	3808586	3808730	.	+	.	gene_id "ENSSTUG00000031127"; transcript_id "mikado.38G113.2"; ID "mikado.38G113.2.five_prime_UTR1";
38	Mikado_loci	five_prime_utr	3808870	3808882	.	+	.	gene_id "ENSSTUG00000031127"; transcript_id "mikado.38G113.2"; ID "mikado.38G113.2.five_prime_UTR2";
38	Mikado_loci	three_prime_utr	3812423	3813033	.	+	.	gene_id "ENSSTUG00000031127"; transcript_id "mikado.38G113.2"; ID "mikado.38G113.2.three_prime_UTR1";
38	Mikado_loci	transcript	3888699	3894975	20	+	.	gene_id "ENSSTUG00000031282"; transcript_id "mikado.38G116.2"; ID "mikado.38G116.2";
38	Mikado_loci	exon	3888699	3889447	.	+	.	gene_id "ENSSTUG00000031282"; transcript_id "mikado.38G116.2"; ID "mikado.38G116.2.exon1";
38	Mikado_loci	exon	3890044	3890140	.	+	.	gene_id "ENSSTUG00000031282"; transcript_id "mikado.38G116.2"; ID "mikado.38G116.2.exon2";
38	Mikado_loci	exon	3891793	3891891	.	+	.	gene_id "ENSSTUG00000031282"; transcript_id "mikado.38G116.2"; ID "mikado.38G116.2.exon3";
38	Mikado_loci	exon	3892392	3892579	.	+	.	gene_id "ENSSTUG00000031282"; transcript_id "mikado.38G116.2"; ID "mikado.38G116.2.exon4";
38	Mikado_loci	exon	3894749	3894975	.	+	.	gene_id "ENSSTUG00000031282"; transcript_id "mikado.38G116.2"; ID "mikado.38G116.2.exon5";
38	Mikado_loci	CDS	3889382	3889447	.	+	0	gene_id "ENSSTUG00000031282"; transcript_id "mikado.38G116.2"; ID "mikado.38G116.2.CDS1";
38	Mikado_loci	CDS	3890044	3890140	.	+	0	gene_id "ENSSTUG00000031282"; transcript_id "mikado.38G116.2"; ID "mikado.38G116.2.CDS2";
38	Mikado_loci	CDS	3891793	3891891	.	+	2	gene_id "ENSSTUG00000031282"; transcript_id "mikado.38G116.2"; ID "mikado.38G116.2.CDS3";
38	Mikado_loci	CDS	3892392	3892579	.	+	2	gene_id "ENSSTUG00000031282"; transcript_id "mikado.38G116.2"; ID "mikado.38G116.2.CDS4";
38	Mikado_loci	CDS	3894749	3894892	.	+	0	gene_id "ENSSTUG00000031282"; transcript_id "mikado.38G116.2"; ID "mikado.38G116.2.CDS5";
38	Mikado_loci	five_prime_utr	3888699	3889381	.	+	.	gene_id "ENSSTUG00000031282"; transcript_id "mikado.38G116.2"; ID "mikado.38G116.2.five_prime_UTR1";
38	Mikado_loci	three_prime_utr	3894893	3894975	.	+	.	gene_id "ENSSTUG00000031282"; transcript_id "mikado.38G116.2"; ID "mikado.38G116.2.three_prime_UTR1";
38	Mikado_loci	transcript	2505465	2518077	20	-	.	gene_id "ENSSTUG00000027031"; transcript_id "mikado.38G128.2"; ID "mikado.38G128.2";
38	Mikado_loci	exon	2505465	2508134	.	-	.	gene_id "ENSSTUG00000027031"; transcript_id "mikado.38G128.2"; ID "mikado.38G128.2.exon1";
38	Mikado_loci	exon	2511937	2512114	.	-	.	gene_id "ENSSTUG00000027031"; transcript_id "mikado.38G128.2"; ID "mikado.38G128.2.exon2";
38	Mikado_loci	exon	2517159	2517298	.	-	.	gene_id "ENSSTUG00000027031"; transcript_id "mikado.38G128.2"; ID "mikado.38G128.2.exon3";
38	Mikado_loci	exon	2517984	2518077	.	-	.	gene_id "ENSSTUG00000027031"; transcript_id "mikado.38G128.2"; ID "mikado.38G128.2.exon4";
38	Mikado_loci	CDS	2506264	2508134	.	-	2	gene_id "ENSSTUG00000027031"; transcript_id "mikado.38G128.2"; ID "mikado.38G128.2.CDS1";
38	Mikado_loci	CDS	2511937	2512114	.	-	0	gene_id "ENSSTUG00000027031"; transcript_id "mikado.38G128.2"; ID "mikado.38G128.2.CDS2";
38	Mikado_loci	CDS	2517159	2517167	.	-	0	gene_id "ENSSTUG00000027031"; transcript_id "mikado.38G128.2"; ID "mikado.38G128.2.CDS3";
38	Mikado_loci	five_prime_utr	2517168	2517298	.	-	.	gene_id "ENSSTUG00000027031"; transcript_id "mikado.38G128.2"; ID "mikado.38G128.2.five_prime_UTR1";
38	Mikado_loci	five_prime_utr	2517984	2518077	.	-	.	gene_id "ENSSTUG00000027031"; transcript_id "mikado.38G128.2"; ID "mikado.38G128.2.five_prime_UTR2";
38	Mikado_loci	three_prime_utr	2505465	2506263	.	-	.	gene_id "ENSSTUG00000027031"; transcript_id "mikado.38G128.2"; ID "mikado.38G128.2.three_prime_UTR1";
38	Mikado_loci	transcript	2597764	2605065	18	-	.	gene_id "ENSSTUG00000027080"; transcript_id "mikado.38G131.2"; ID "mikado.38G131.2";
38	Mikado_loci	exon	2597764	2598962	.	-	.	gene_id "ENSSTUG00000027080"; transcript_id "mikado.38G131.2"; ID "mikado.38G131.2.exon1";
38	Mikado_loci	exon	2599075	2599138	.	-	.	gene_id "ENSSTUG00000027080"; transcript_id "mikado.38G131.2"; ID "mikado.38G131.2.exon2";
38	Mikado_loci	exon	2599251	2599581	.	-	.	gene_id "ENSSTUG00000027080"; transcript_id "mikado.38G131.2"; ID "mikado.38G131.2.exon3";
38	Mikado_loci	exon	2599683	2600024	.	-	.	gene_id "ENSSTUG00000027080"; transcript_id "mikado.38G131.2"; ID "mikado.38G131.2.exon4";
38	Mikado_loci	exon	2600408	2600617	.	-	.	gene_id "ENSSTUG00000027080"; transcript_id "mikado.38G131.2"; ID "mikado.38G131.2.exon5";
38	Mikado_loci	exon	2600742	2601086	.	-	.	gene_id "ENSSTUG00000027080"; transcript_id "mikado.38G131.2"; ID "mikado.38G131.2.exon6";
38	Mikado_loci	exon	2602683	2602937	.	-	.	gene_id "ENSSTUG00000027080"; transcript_id "mikado.38G131.2"; ID "mikado.38G131.2.exon7";
38	Mikado_loci	exon	2604670	2604747	.	-	.	gene_id "ENSSTUG00000027080"; transcript_id "mikado.38G131.2"; ID "mikado.38G131.2.exon8";
38	Mikado_loci	exon	2605021	2605065	.	-	.	gene_id "ENSSTUG00000027080"; transcript_id "mikado.38G131.2"; ID "mikado.38G131.2.exon9";
38	Mikado_loci	CDS	2598735	2598962	.	-	0	gene_id "ENSSTUG00000027080"; transcript_id "mikado.38G131.2"; ID "mikado.38G131.2.CDS1";
38	Mikado_loci	CDS	2599075	2599138	.	-	1	gene_id "ENSSTUG00000027080"; transcript_id "mikado.38G131.2"; ID "mikado.38G131.2.CDS2";
38	Mikado_loci	CDS	2599251	2599581	.	-	2	gene_id "ENSSTUG00000027080"; transcript_id "mikado.38G131.2"; ID "mikado.38G131.2.CDS3";
38	Mikado_loci	CDS	2599683	2600024	.	-	2	gene_id "ENSSTUG00000027080"; transcript_id "mikado.38G131.2"; ID "mikado.38G131.2.CDS4";
38	Mikado_loci	CDS	2600408	2600617	.	-	2	gene_id "ENSSTUG00000027080"; transcript_id "mikado.38G131.2"; ID "mikado.38G131.2.CDS5";
38	Mikado_loci	CDS	2600742	2601086	.	-	2	gene_id "ENSSTUG00000027080"; transcript_id "mikado.38G131.2"; ID "mikado.38G131.2.CDS6";
38	Mikado_loci	CDS	2602683	2602937	.	-	2	gene_id "ENSSTUG00000027080"; transcript_id "mikado.38G131.2"; ID "mikado.38G131.2.CDS7";
38	Mikado_loci	CDS	2604670	2604724	.	-	0	gene_id "ENSSTUG00000027080"; transcript_id "mikado.38G131.2"; ID "mikado.38G131.2.CDS8";
38	Mikado_loci	five_prime_utr	2604725	2604747	.	-	.	gene_id "ENSSTUG00000027080"; transcript_id "mikado.38G131.2"; ID "mikado.38G131.2.five_prime_UTR1";
38	Mikado_loci	five_prime_utr	2605021	2605065	.	-	.	gene_id "ENSSTUG00000027080"; transcript_id "mikado.38G131.2"; ID "mikado.38G131.2.five_prime_UTR2";
38	Mikado_loci	three_prime_utr	2597764	2598734	.	-	.	gene_id "ENSSTUG00000027080"; transcript_id "mikado.38G131.2"; ID "mikado.38G131.2.three_prime_UTR1";
38	Mikado_loci	transcript	3206862	3212251	19	-	.	gene_id "ENSSTUG00000027184"; transcript_id "mikado.38G152.2"; ID "mikado.38G152.2";
38	Mikado_loci	exon	3206862	3208844	.	-	.	gene_id "ENSSTUG00000027184"; transcript_id "mikado.38G152.2"; ID "mikado.38G152.2.exon1";
38	Mikado_loci	exon	3209459	3211345	.	-	.	gene_id "ENSSTUG00000027184"; transcript_id "mikado.38G152.2"; ID "mikado.38G152.2.exon2";
38	Mikado_loci	exon	3211969	3212251	.	-	.	gene_id "ENSSTUG00000027184"; transcript_id "mikado.38G152.2"; ID "mikado.38G152.2.exon3";
38	Mikado_loci	CDS	3207862	3208844	.	-	2	gene_id "ENSSTUG00000027184"; transcript_id "mikado.38G152.2"; ID "mikado.38G152.2.CDS1";
38	Mikado_loci	CDS	3209459	3209834	.	-	0	gene_id "ENSSTUG00000027184"; transcript_id "mikado.38G152.2"; ID "mikado.38G152.2.CDS2";
38	Mikado_loci	five_prime_utr	3209835	3211345	.	-	.	gene_id "ENSSTUG00000027184"; transcript_id "mikado.38G152.2"; ID "mikado.38G152.2.five_prime_UTR1";
38	Mikado_loci	five_prime_utr	3211969	3212251	.	-	.	gene_id "ENSSTUG00000027184"; transcript_id "mikado.38G152.2"; ID "mikado.38G152.2.five_prime_UTR2";
38	Mikado_loci	three_prime_utr	3206862	3207861	.	-	.	gene_id "ENSSTUG00000027184"; transcript_id "mikado.38G152.2"; ID "mikado.38G152.2.three_prime_UTR1";
38	Mikado_loci	transcript	3364503	3440199	21	-	.	gene_id "ENSSTUG00000027393"; transcript_id "mikado.38G157.2"; ID "mikado.38G157.2";
38	Mikado_loci	exon	3364503	3366359	.	-	.	gene_id "ENSSTUG00000027393"; transcript_id "mikado.38G157.2"; ID "mikado.38G157.2.exon1";
38	Mikado_loci	exon	3368622	3368931	.	-	.	gene_id "ENSSTUG00000027393"; transcript_id "mikado.38G157.2"; ID "mikado.38G157.2.exon2";
38	Mikado_loci	exon	3369414	3370123	.	-	.	gene_id "ENSSTUG00000027393"; transcript_id "mikado.38G157.2"; ID "mikado.38G157.2.exon3";
38	Mikado_loci	exon	3372968	3373136	.	-	.	gene_id "ENSSTUG00000027393"; transcript_id "mikado.38G157.2"; ID "mikado.38G157.2.exon4";
38	Mikado_loci	exon	3373335	3373510	.	-	.	gene_id "ENSSTUG00000027393"; transcript_id "mikado.38G157.2"; ID "mikado.38G157.2.exon5";
38	Mikado_loci	exon	3375665	3375743	.	-	.	gene_id "ENSSTUG00000027393"; transcript_id "mikado.38G157.2"; ID "mikado.38G157.2.exon6";
38	Mikado_loci	exon	3439282	3440199	.	-	.	gene_id "ENSSTUG00000027393"; transcript_id "mikado.38G157.2"; ID "mikado.38G157.2.exon7";
38	Mikado_loci	CDS	3365889	3366359	.	-	0	gene_id "ENSSTUG00000027393"; transcript_id "mikado.38G157.2"; ID "mikado.38G157.2.CDS1";
38	Mikado_loci	CDS	3368622	3368931	.	-	1	gene_id "ENSSTUG00000027393"; transcript_id "mikado.38G157.2"; ID "mikado.38G157.2.CDS2";
38	Mikado_loci	CDS	3369414	3370123	.	-	0	gene_id "ENSSTUG00000027393"; transcript_id "mikado.38G157.2"; ID "mikado.38G157.2.CDS3";
38	Mikado_loci	CDS	3372968	3373136	.	-	1	gene_id "ENSSTUG00000027393"; transcript_id "mikado.38G157.2"; ID "mikado.38G157.2.CDS4";
38	Mikado_loci	CDS	3373335	3373510	.	-	0	gene_id "ENSSTUG00000027393"; transcript_id "mikado.38G157.2"; ID "mikado.38G157.2.CDS5";
38	Mikado_loci	CDS	3375665	3375742	.	-	0	gene_id "ENSSTUG00000027393"; transcript_id "mikado.38G157.2"; ID "mikado.38G157.2.CDS6";
38	Mikado_loci	five_prime_utr	3375743	3375743	.	-	.	gene_id "ENSSTUG00000027393"; transcript_id "mikado.38G157.2"; ID "mikado.38G157.2.five_prime_UTR1";
38	Mikado_loci	five_prime_utr	3439282	3440199	.	-	.	gene_id "ENSSTUG00000027393"; transcript_id "mikado.38G157.2"; ID "mikado.38G157.2.five_prime_UTR2";
38	Mikado_loci	three_prime_utr	3364503	3365888	.	-	.	gene_id "ENSSTUG00000027393"; transcript_id "mikado.38G157.2"; ID "mikado.38G157.2.three_prime_UTR1";
38	Mikado_loci	transcript	4069398	4096474	16	-	.	gene_id "ENSSTUG00000031386"; transcript_id "mikado.38G169.2"; ID "mikado.38G169.2";
38	Mikado_loci	exon	4069398	4072626	.	-	.	gene_id "ENSSTUG00000031386"; transcript_id "mikado.38G169.2"; ID "mikado.38G169.2.exon1";
38	Mikado_loci	exon	4072749	4072976	.	-	.	gene_id "ENSSTUG00000031386"; transcript_id "mikado.38G169.2"; ID "mikado.38G169.2.exon2";
38	Mikado_loci	exon	4073193	4073752	.	-	.	gene_id "ENSSTUG00000031386"; transcript_id "mikado.38G169.2"; ID "mikado.38G169.2.exon3";
38	Mikado_loci	exon	4074071	4074309	.	-	.	gene_id "ENSSTUG00000031386"; transcript_id "mikado.38G169.2"; ID "mikado.38G169.2.exon4";
38	Mikado_loci	exon	4096189	4096474	.	-	.	gene_id "ENSSTUG00000031386"; transcript_id "mikado.38G169.2"; ID "mikado.38G169.2.exon5";
38	Mikado_loci	CDS	4071442	4072626	.	-	0	gene_id "ENSSTUG00000031386"; transcript_id "mikado.38G169.2"; ID "mikado.38G169.2.CDS1";
38	Mikado_loci	CDS	4072749	4072976	.	-	0	gene_id "ENSSTUG00000031386"; transcript_id "mikado.38G169.2"; ID "mikado.38G169.2.CDS2";
38	Mikado_loci	CDS	4073193	4073752	.	-	2	gene_id "ENSSTUG00000031386"; transcript_id "mikado.38G169.2"; ID "mikado.38G169.2.CDS3";
38	Mikado_loci	CDS	4074071	4074287	.	-	0	gene_id "ENSSTUG00000031386"; transcript_id "mikado.38G169.2"; ID "mikado.38G169.2.CDS4";
38	Mikado_loci	five_prime_utr	4074288	4074309	.	-	.	gene_id "ENSSTUG00000031386"; transcript_id "mikado.38G169.2"; ID "mikado.38G169.2.five_prime_UTR1";
38	Mikado_loci	five_prime_utr	4096189	4096474	.	-	.	gene_id "ENSSTUG00000031386"; transcript_id "mikado.38G169.2"; ID "mikado.38G169.2.five_prime_UTR2";
38	Mikado_loci	three_prime_utr	4069398	4071441	.	-	.	gene_id "ENSSTUG00000031386"; transcript_id "mikado.38G169.2"; ID "mikado.38G169.2.three_prime_UTR1";
38	Mikado_loci	transcript	4299202	4370707	18	+	.	gene_id "ENSSTUG00000031586"; transcript_id "mikado.38G178.2"; ID "mikado.38G178.2";
38	Mikado_loci	exon	4299202	4300096	.	+	.	gene_id "ENSSTUG00000031586"; transcript_id "mikado.38G178.2"; ID "mikado.38G178.2.exon1";
38	Mikado_loci	exon	4318953	4319554	.	+	.	gene_id "ENSSTUG00000031586"; transcript_id "mikado.38G178.2"; ID "mikado.38G178.2.exon2";
38	Mikado_loci	exon	4330864	4330998	.	+	.	gene_id "ENSSTUG00000031586"; transcript_id "mikado.38G178.2"; ID "mikado.38G178.2.exon3";
38	Mikado_loci	exon	4331220	4331481	.	+	.	gene_id "ENSSTUG00000031586"; transcript_id "mikado.38G178.2"; ID "mikado.38G178.2.exon4";
38	Mikado_loci	exon	4345974	4346087	.	+	.	gene_id "ENSSTUG00000031586"; transcript_id "mikado.38G178.2"; ID "mikado.38G178.2.exon5";
38	Mikado_loci	exon	4347900	4348133	.	+	.	gene_id "ENSSTUG00000031586"; transcript_id "mikado.38G178.2"; ID "mikado.38G178.2.exon6";
38	Mikado_loci	exon	4348554	4348638	.	+	.	gene_id "ENSSTUG00000031586"; transcript_id "mikado.38G178.2"; ID "mikado.38G178.2.exon7";
38	Mikado_loci	exon	4348969	4349109	.	+	.	gene_id "ENSSTUG00000031586"; transcript_id "mikado.38G178.2"; ID "mikado.38G178.2.exon8";
38	Mikado_loci	exon	4349464	4349581	.	+	.	gene_id "ENSSTUG00000031586"; transcript_id "mikado.38G178.2"; ID "mikado.38G178.2.exon9";
38	Mikado_loci	exon	4351446	4351635	.	+	.	gene_id "ENSSTUG00000031586"; transcript_id "mikado.38G178.2"; ID "mikado.38G178.2.exon10";
38	Mikado_loci	exon	4351802	4351864	.	+	.	gene_id "ENSSTUG00000031586"; transcript_id "mikado.38G178.2"; ID "mikado.38G178.2.exon11";
38	Mikado_loci	exon	4352051	4352172	.	+	.	gene_id "ENSSTUG00000031586"; transcript_id "mikado.38G178.2"; ID "mikado.38G178.2.exon12";
38	Mikado_loci	exon	4353013	4353216	.	+	.	gene_id "ENSSTUG00000031586"; transcript_id "mikado.38G178.2"; ID "mikado.38G178.2.exon13";
38	Mikado_loci	exon	4353493	4353825	.	+	.	gene_id "ENSSTUG00000031586"; transcript_id "mikado.38G178.2"; ID "mikado.38G178.2.exon14";
38	Mikado_loci	exon	4354157	4354345	.	+	.	gene_id "ENSSTUG00000031586"; transcript_id "mikado.38G178.2"; ID "mikado.38G178.2.exon15";
38	Mikado_loci	exon	4354531	4354699	.	+	.	gene_id "ENSSTUG00000031586"; transcript_id "mikado.38G178.2"; ID "mikado.38G178.2.exon16";
38	Mikado_loci	exon	4355197	4355315	.	+	.	gene_id "ENSSTUG00000031586"; transcript_id "mikado.38G178.2"; ID "mikado.38G178.2.exon17";
38	Mikado_loci	exon	4358790	4359029	.	+	.	gene_id "ENSSTUG00000031586"; transcript_id "mikado.38G178.2"; ID "mikado.38G178.2.exon18";
38	Mikado_loci	exon	4359181	4359269	.	+	.	gene_id "ENSSTUG00000031586"; transcript_id "mikado.38G178.2"; ID "mikado.38G178.2.exon19";
38	Mikado_loci	exon	4359970	4360050	.	+	.	gene_id "ENSSTUG00000031586"; transcript_id "mikado.38G178.2"; ID "mikado.38G178.2.exon20";
38	Mikado_loci	exon	4360209	4360265	.	+	.	gene_id "ENSSTUG00000031586"; transcript_id "mikado.38G178.2"; ID "mikado.38G178.2.exon21";
38	Mikado_loci	exon	4360865	4360942	.	+	.	gene_id "ENSSTUG00000031586"; transcript_id "mikado.38G178.2"; ID "mikado.38G178.2.exon22";
38	Mikado_loci	exon	4361049	4361116	.	+	.	gene_id "ENSSTUG00000031586"; transcript_id "mikado.38G178.2"; ID "mikado.38G178.2.exon23";
38	Mikado_loci	exon	4361895	4362045	.	+	.	gene_id "ENSSTUG00000031586"; transcript_id "mikado.38G178.2"; ID "mikado.38G178.2.exon24";
38	Mikado_loci	exon	4362578	4362724	.	+	.	gene_id "ENSSTUG00000031586"; transcript_id "mikado.38G178.2"; ID "mikado.38G178.2.exon25";
38	Mikado_loci	exon	4363402	4363515	.	+	.	gene_id "ENSSTUG00000031586"; transcript_id "mikado.38G178.2"; ID "mikado.38G178.2.exon26";
38	Mikado_loci	exon	4363660	4363825	.	+	.	gene_id "ENSSTUG00000031586"; transcript_id "mikado.38G178.2"; ID "mikado.38G178.2.exon27";
38	Mikado_loci	exon	4364223	4364390	.	+	.	gene_id "ENSSTUG00000031586"; transcript_id "mikado.38G178.2"; ID "mikado.38G178.2.exon28";
38	Mikado_loci	exon	4364540	4364701	.	+	.	gene_id "ENSSTUG00000031586"; transcript_id "mikado.38G178.2"; ID "mikado.38G178.2.exon29";
38	Mikado_loci	exon	4364917	4365074	.	+	.	gene_id "ENSSTUG00000031586"; transcript_id "mikado.38G178.2"; ID "mikado.38G178.2.exon30";
38	Mikado_loci	exon	4365664	4365787	.	+	.	gene_id "ENSSTUG00000031586"; transcript_id "mikado.38G178.2"; ID "mikado.38G178.2.exon31";
38	Mikado_loci	exon	4366007	4366259	.	+	.	gene_id "ENSSTUG00000031586"; transcript_id "mikado.38G178.2"; ID "mikado.38G178.2.exon32";
38	Mikado_loci	exon	4367078	4368450	.	+	.	gene_id "ENSSTUG00000031586"; transcript_id "mikado.38G178.2"; ID "mikado.38G178.2.exon33";
38	Mikado_loci	exon	4368487	4370707	.	+	.	gene_id "ENSSTUG00000031586"; transcript_id "mikado.38G178.2"; ID "mikado.38G178.2.exon34";
38	Mikado_loci	CDS	4300009	4300096	.	+	0	gene_id "ENSSTUG00000031586"; transcript_id "mikado.38G178.2"; ID "mikado.38G178.2.CDS1";
38	Mikado_loci	CDS	4318953	4319554	.	+	2	gene_id "ENSSTUG00000031586"; transcript_id "mikado.38G178.2"; ID "mikado.38G178.2.CDS2";
38	Mikado_loci	CDS	4330864	4330998	.	+	0	gene_id "ENSSTUG00000031586"; transcript_id "mikado.38G178.2"; ID "mikado.38G178.2.CDS3";
38	Mikado_loci	CDS	4331220	4331481	.	+	0	gene_id "ENSSTUG00000031586"; transcript_id "mikado.38G178.2"; ID "mikado.38G178.2.CDS4";
38	Mikado_loci	CDS	4345974	4346087	.	+	2	gene_id "ENSSTUG00000031586"; transcript_id "mikado.38G178.2"; ID "mikado.38G178.2.CDS5";
38	Mikado_loci	CDS	4347900	4348133	.	+	2	gene_id "ENSSTUG00000031586"; transcript_id "mikado.38G178.2"; ID "mikado.38G178.2.CDS6";
38	Mikado_loci	CDS	4348554	4348638	.	+	2	gene_id "ENSSTUG00000031586"; transcript_id "mikado.38G178.2"; ID "mikado.38G178.2.CDS7";
38	Mikado_loci	CDS	4348969	4349109	.	+	1	gene_id "ENSSTUG00000031586"; transcript_id "mikado.38G178.2"; ID "mikado.38G178.2.CDS8";
38	Mikado_loci	CDS	4349464	4349581	.	+	1	gene_id "ENSSTUG00000031586"; transcript_id "mikado.38G178.2"; ID "mikado.38G178.2.CDS9";
38	Mikado_loci	CDS	4351446	4351635	.	+	0	gene_id "ENSSTUG00000031586"; transcript_id "mikado.38G178.2"; ID "mikado.38G178.2.CDS10";
38	Mikado_loci	CDS	4351802	4351864	.	+	2	gene_id "ENSSTUG00000031586"; transcript_id "mikado.38G178.2"; ID "mikado.38G178.2.CDS11";
38	Mikado_loci	CDS	4352051	4352172	.	+	2	gene_id "ENSSTUG00000031586"; transcript_id "mikado.38G178.2"; ID "mikado.38G178.2.CDS12";
38	Mikado_loci	CDS	4353013	4353216	.	+	0	gene_id "ENSSTUG00000031586"; transcript_id "mikado.38G178.2"; ID "mikado.38G178.2.CDS13";
38	Mikado_loci	CDS	4353493	4353825	.	+	0	gene_id "ENSSTUG00000031586"; transcript_id "mikado.38G178.2"; ID "mikado.38G178.2.CDS14";
38	Mikado_loci	CDS	4354157	4354345	.	+	0	gene_id "ENSSTUG00000031586"; transcript_id "mikado.38G178.2"; ID "mikado.38G178.2.CDS15";
38	Mikado_loci	CDS	4354531	4354699	.	+	0	gene_id "ENSSTUG00000031586"; transcript_id "mikado.38G178.2"; ID "mikado.38G178.2.CDS16";
38	Mikado_loci	CDS	4355197	4355315	.	+	2	gene_id "ENSSTUG00000031586"; transcript_id "mikado.38G178.2"; ID "mikado.38G178.2.CDS17";
38	Mikado_loci	CDS	4358790	4359029	.	+	0	gene_id "ENSSTUG00000031586"; transcript_id "mikado.38G178.2"; ID "mikado.38G178.2.CDS18";
38	Mikado_loci	CDS	4359181	4359269	.	+	0	gene_id "ENSSTUG00000031586"; transcript_id "mikado.38G178.2"; ID "mikado.38G178.2.CDS19";
38	Mikado_loci	CDS	4359970	4360050	.	+	1	gene_id "ENSSTUG00000031586"; transcript_id "mikado.38G178.2"; ID "mikado.38G178.2.CDS20";
38	Mikado_loci	CDS	4360209	4360265	.	+	1	gene_id "ENSSTUG00000031586"; transcript_id "mikado.38G178.2"; ID "mikado.38G178.2.CDS21";
38	Mikado_loci	CDS	4360865	4360942	.	+	1	gene_id "ENSSTUG00000031586"; transcript_id "mikado.38G178.2"; ID "mikado.38G178.2.CDS22";
38	Mikado_loci	CDS	4361049	4361116	.	+	1	gene_id "ENSSTUG00000031586"; transcript_id "mikado.38G178.2"; ID "mikado.38G178.2.CDS23";
38	Mikado_loci	CDS	4361895	4362045	.	+	2	gene_id "ENSSTUG00000031586"; transcript_id "mikado.38G178.2"; ID "mikado.38G178.2.CDS24";
38	Mikado_loci	CDS	4362578	4362724	.	+	1	gene_id "ENSSTUG00000031586"; transcript_id "mikado.38G178.2"; ID "mikado.38G178.2.CDS25";
38	Mikado_loci	CDS	4363402	4363515	.	+	1	gene_id "ENSSTUG00000031586"; transcript_id "mikado.38G178.2"; ID "mikado.38G178.2.CDS26";
38	Mikado_loci	CDS	4363660	4363825	.	+	1	gene_id "ENSSTUG00000031586"; transcript_id "mikado.38G178.2"; ID "mikado.38G178.2.CDS27";
38	Mikado_loci	CDS	4364223	4364390	.	+	0	gene_id "ENSSTUG00000031586"; transcript_id "mikado.38G178.2"; ID "mikado.38G178.2.CDS28";
38	Mikado_loci	CDS	4364540	4364701	.	+	0	gene_id "ENSSTUG00000031586"; transcript_id "mikado.38G178.2"; ID "mikado.38G178.2.CDS29";
38	Mikado_loci	CDS	4364917	4365074	.	+	0	gene_id "ENSSTUG00000031586"; transcript_id "mikado.38G178.2"; ID "mikado.38G178.2.CDS30";
38	Mikado_loci	CDS	4365664	4365787	.	+	1	gene_id "ENSSTUG00000031586"; transcript_id "mikado.38G178.2"; ID "mikado.38G178.2.CDS31";
38	Mikado_loci	CDS	4366007	4366259	.	+	0	gene_id "ENSSTUG00000031586"; transcript_id "mikado.38G178.2"; ID "mikado.38G178.2.CDS32";
38	Mikado_loci	CDS	4367078	4368450	.	+	2	gene_id "ENSSTUG00000031586"; transcript_id "mikado.38G178.2"; ID "mikado.38G178.2.CDS33";
38	Mikado_loci	CDS	4368487	4369233	.	+	0	gene_id "ENSSTUG00000031586"; transcript_id "mikado.38G178.2"; ID "mikado.38G178.2.CDS34";
38	Mikado_loci	five_prime_utr	4299202	4300008	.	+	.	gene_id "ENSSTUG00000031586"; transcript_id "mikado.38G178.2"; ID "mikado.38G178.2.five_prime_UTR1";
38	Mikado_loci	three_prime_utr	4369234	4370707	.	+	.	gene_id "ENSSTUG00000031586"; transcript_id "mikado.38G178.2"; ID "mikado.38G178.2.three_prime_UTR1";
38	Mikado_loci	transcript	4900215	4928905	21	+	.	gene_id "ENSSTUG00000035960"; transcript_id "mikado.38G190.4"; ID "mikado.38G190.4";
38	Mikado_loci	exon	4900215	4900441	.	+	.	gene_id "ENSSTUG00000035960"; transcript_id "mikado.38G190.4"; ID "mikado.38G190.4.exon1";
38	Mikado_loci	exon	4901084	4901159	.	+	.	gene_id "ENSSTUG00000035960"; transcript_id "mikado.38G190.4"; ID "mikado.38G190.4.exon2";
38	Mikado_loci	exon	4901314	4901352	.	+	.	gene_id "ENSSTUG00000035960"; transcript_id "mikado.38G190.4"; ID "mikado.38G190.4.exon3";
38	Mikado_loci	exon	4901475	4901542	.	+	.	gene_id "ENSSTUG00000035960"; transcript_id "mikado.38G190.4"; ID "mikado.38G190.4.exon4";
38	Mikado_loci	exon	4901647	4901718	.	+	.	gene_id "ENSSTUG00000035960"; transcript_id "mikado.38G190.4"; ID "mikado.38G190.4.exon5";
38	Mikado_loci	exon	4901824	4901903	.	+	.	gene_id "ENSSTUG00000035960"; transcript_id "mikado.38G190.4"; ID "mikado.38G190.4.exon6";
38	Mikado_loci	exon	4902020	4902098	.	+	.	gene_id "ENSSTUG00000035960"; transcript_id "mikado.38G190.4"; ID "mikado.38G190.4.exon7";
38	Mikado_loci	exon	4902636	4902753	.	+	.	gene_id "ENSSTUG00000035960"; transcript_id "mikado.38G190.4"; ID "mikado.38G190.4.exon8";
38	Mikado_loci	exon	4903129	4903304	.	+	.	gene_id "ENSSTUG00000035960"; transcript_id "mikado.38G190.4"; ID "mikado.38G190.4.exon9";
38	Mikado_loci	exon	4903536	4903616	.	+	.	gene_id "ENSSTUG00000035960"; transcript_id "mikado.38G190.4"; ID "mikado.38G190.4.exon10";
38	Mikado_loci	exon	4904199	4904363	.	+	.	gene_id "ENSSTUG00000035960"; transcript_id "mikado.38G190.4"; ID "mikado.38G190.4.exon11";
38	Mikado_loci	exon	4905354	4905475	.	+	.	gene_id "ENSSTUG00000035960"; transcript_id "mikado.38G190.4"; ID "mikado.38G190.4.exon12";
38	Mikado_loci	exon	4905829	4906042	.	+	.	gene_id "ENSSTUG00000035960"; transcript_id "mikado.38G190.4"; ID "mikado.38G190.4.exon13";
38	Mikado_loci	exon	4906223	4906326	.	+	.	gene_id "ENSSTUG00000035960"; transcript_id "mikado.38G190.4"; ID "mikado.38G190.4.exon14";
38	Mikado_loci	exon	4908781	4908880	.	+	.	gene_id "ENSSTUG00000035960"; transcript_id "mikado.38G190.4"; ID "mikado.38G190.4.exon15";
38	Mikado_loci	exon	4910452	4910612	.	+	.	gene_id "ENSSTUG00000035960"; transcript_id "mikado.38G190.4"; ID "mikado.38G190.4.exon16";
38	Mikado_loci	exon	4910884	4911025	.	+	.	gene_id "ENSSTUG00000035960"; transcript_id "mikado.38G190.4"; ID "mikado.38G190.4.exon17";
38	Mikado_loci	exon	4911187	4911337	.	+	.	gene_id "ENSSTUG00000035960"; transcript_id "mikado.38G190.4"; ID "mikado.38G190.4.exon18";
38	Mikado_loci	exon	4911662	4911814	.	+	.	gene_id "ENSSTUG00000035960"; transcript_id "mikado.38G190.4"; ID "mikado.38G190.4.exon19";
38	Mikado_loci	exon	4913584	4913735	.	+	.	gene_id "ENSSTUG00000035960"; transcript_id "mikado.38G190.4"; ID "mikado.38G190.4.exon20";
38	Mikado_loci	exon	4914346	4914504	.	+	.	gene_id "ENSSTUG00000035960"; transcript_id "mikado.38G190.4"; ID "mikado.38G190.4.exon21";
38	Mikado_loci	exon	4918253	4918360	.	+	.	gene_id "ENSSTUG00000035960"; transcript_id "mikado.38G190.4"; ID "mikado.38G190.4.exon22";
38	Mikado_loci	exon	4918927	4919035	.	+	.	gene_id "ENSSTUG00000035960"; transcript_id "mikado.38G190.4"; ID "mikado.38G190.4.exon23";
38	Mikado_loci	exon	4919251	4919393	.	+	.	gene_id "ENSSTUG00000035960"; transcript_id "mikado.38G190.4"; ID "mikado.38G190.4.exon24";
38	Mikado_loci	exon	4919860	4919964	.	+	.	gene_id "ENSSTUG00000035960"; transcript_id "mikado.38G190.4"; ID "mikado.38G190.4.exon25";
38	Mikado_loci	exon	4920830	4921042	.	+	.	gene_id "ENSSTUG00000035960"; transcript_id "mikado.38G190.4"; ID "mikado.38G190.4.exon26";
38	Mikado_loci	exon	4921663	4921854	.	+	.	gene_id "ENSSTUG00000035960"; transcript_id "mikado.38G190.4"; ID "mikado.38G190.4.exon27";
38	Mikado_loci	exon	4926709	4926886	.	+	.	gene_id "ENSSTUG00000035960"; transcript_id "mikado.38G190.4"; ID "mikado.38G190.4.exon28";
38	Mikado_loci	exon	4927741	4927847	.	+	.	gene_id "ENSSTUG00000035960"; transcript_id "mikado.38G190.4"; ID "mikado.38G190.4.exon29";
38	Mikado_loci	exon	4928043	4928905	.	+	.	gene_id "ENSSTUG00000035960"; transcript_id "mikado.38G190.4"; ID "mikado.38G190.4.exon30";
38	Mikado_loci	CDS	4900427	4900441	.	+	0	gene_id "ENSSTUG00000035960"; transcript_id "mikado.38G190.4"; ID "mikado.38G190.4.CDS1";
38	Mikado_loci	CDS	4901084	4901159	.	+	0	gene_id "ENSSTUG00000035960"; transcript_id "mikado.38G190.4"; ID "mikado.38G190.4.CDS2";
38	Mikado_loci	CDS	4901314	4901352	.	+	2	gene_id "ENSSTUG00000035960"; transcript_id "mikado.38G190.4"; ID "mikado.38G190.4.CDS3";
38	Mikado_loci	CDS	4901475	4901542	.	+	2	gene_id "ENSSTUG00000035960"; transcript_id "mikado.38G190.4"; ID "mikado.38G190.4.CDS4";
38	Mikado_loci	CDS	4901647	4901718	.	+	0	gene_id "ENSSTUG00000035960"; transcript_id "mikado.38G190.4"; ID "mikado.38G190.4.CDS5";
38	Mikado_loci	CDS	4901824	4901903	.	+	0	gene_id "ENSSTUG00000035960"; transcript_id "mikado.38G190.4"; ID "mikado.38G190.4.CDS6";
38	Mikado_loci	CDS	4902020	4902098	.	+	1	gene_id "ENSSTUG00000035960"; transcript_id "mikado.38G190.4"; ID "mikado.38G190.4.CDS7";
38	Mikado_loci	CDS	4902636	4902753	.	+	0	gene_id "ENSSTUG00000035960"; transcript_id "mikado.38G190.4"; ID "mikado.38G190.4.CDS8";
38	Mikado_loci	CDS	4903129	4903304	.	+	2	gene_id "ENSSTUG00000035960"; transcript_id "mikado.38G190.4"; ID "mikado.38G190.4.CDS9";
38	Mikado_loci	CDS	4903536	4903616	.	+	0	gene_id "ENSSTUG00000035960"; transcript_id "mikado.38G190.4"; ID "mikado.38G190.4.CDS10";
38	Mikado_loci	CDS	4904199	4904363	.	+	0	gene_id "ENSSTUG00000035960"; transcript_id "mikado.38G190.4"; ID "mikado.38G190.4.CDS11";
38	Mikado_loci	CDS	4905354	4905475	.	+	0	gene_id "ENSSTUG00000035960"; transcript_id "mikado.38G190.4"; ID "mikado.38G190.4.CDS12";
38	Mikado_loci	CDS	4905829	4906042	.	+	1	gene_id "ENSSTUG00000035960"; transcript_id "mikado.38G190.4"; ID "mikado.38G190.4.CDS13";
38	Mikado_loci	CDS	4906223	4906326	.	+	0	gene_id "ENSSTUG00000035960"; transcript_id "mikado.38G190.4"; ID "mikado.38G190.4.CDS14";
38	Mikado_loci	CDS	4908781	4908880	.	+	1	gene_id "ENSSTUG00000035960"; transcript_id "mikado.38G190.4"; ID "mikado.38G190.4.CDS15";
38	Mikado_loci	CDS	4910452	4910612	.	+	0	gene_id "ENSSTUG00000035960"; transcript_id "mikado.38G190.4"; ID "mikado.38G190.4.CDS16";
38	Mikado_loci	CDS	4910884	4911025	.	+	1	gene_id "ENSSTUG00000035960"; transcript_id "mikado.38G190.4"; ID "mikado.38G190.4.CDS17";
38	Mikado_loci	CDS	4911187	4911337	.	+	0	gene_id "ENSSTUG00000035960"; transcript_id "mikado.38G190.4"; ID "mikado.38G190.4.CDS18";
38	Mikado_loci	CDS	4911662	4911814	.	+	2	gene_id "ENSSTUG00000035960"; transcript_id "mikado.38G190.4"; ID "mikado.38G190.4.CDS19";
38	Mikado_loci	CDS	4913584	4913735	.	+	2	gene_id "ENSSTUG00000035960"; transcript_id "mikado.38G190.4"; ID "mikado.38G190.4.CDS20";
38	Mikado_loci	CDS	4914346	4914504	.	+	0	gene_id "ENSSTUG00000035960"; transcript_id "mikado.38G190.4"; ID "mikado.38G190.4.CDS21";
38	Mikado_loci	CDS	4918253	4918360	.	+	0	gene_id "ENSSTUG00000035960"; transcript_id "mikado.38G190.4"; ID "mikado.38G190.4.CDS22";
38	Mikado_loci	CDS	4918927	4919035	.	+	0	gene_id "ENSSTUG00000035960"; transcript_id "mikado.38G190.4"; ID "mikado.38G190.4.CDS23";
38	Mikado_loci	CDS	4919251	4919393	.	+	2	gene_id "ENSSTUG00000035960"; transcript_id "mikado.38G190.4"; ID "mikado.38G190.4.CDS24";
38	Mikado_loci	CDS	4919860	4919964	.	+	0	gene_id "ENSSTUG00000035960"; transcript_id "mikado.38G190.4"; ID "mikado.38G190.4.CDS25";
38	Mikado_loci	CDS	4920830	4921042	.	+	0	gene_id "ENSSTUG00000035960"; transcript_id "mikado.38G190.4"; ID "mikado.38G190.4.CDS26";
38	Mikado_loci	CDS	4921663	4921854	.	+	0	gene_id "ENSSTUG00000035960"; transcript_id "mikado.38G190.4"; ID "mikado.38G190.4.CDS27";
38	Mikado_loci	CDS	4926709	4926886	.	+	0	gene_id "ENSSTUG00000035960"; transcript_id "mikado.38G190.4"; ID "mikado.38G190.4.CDS28";
38	Mikado_loci	CDS	4927741	4927847	.	+	2	gene_id "ENSSTUG00000035960"; transcript_id "mikado.38G190.4"; ID "mikado.38G190.4.CDS29";
38	Mikado_loci	CDS	4928043	4928114	.	+	0	gene_id "ENSSTUG00000035960"; transcript_id "mikado.38G190.4"; ID "mikado.38G190.4.CDS30";
38	Mikado_loci	five_prime_utr	4900215	4900426	.	+	.	gene_id "ENSSTUG00000035960"; transcript_id "mikado.38G190.4"; ID "mikado.38G190.4.five_prime_UTR1";
38	Mikado_loci	three_prime_utr	4928115	4928905	.	+	.	gene_id "ENSSTUG00000035960"; transcript_id "mikado.38G190.4"; ID "mikado.38G190.4.three_prime_UTR1";
38	Mikado_loci	transcript	5032356	5050153	21	+	.	gene_id "ENSSTUG00000036027"; transcript_id "mikado.38G194.3"; ID "mikado.38G194.3";
38	Mikado_loci	exon	5032356	5032511	.	+	.	gene_id "ENSSTUG00000036027"; transcript_id "mikado.38G194.3"; ID "mikado.38G194.3.exon1";
38	Mikado_loci	exon	5033054	5033158	.	+	.	gene_id "ENSSTUG00000036027"; transcript_id "mikado.38G194.3"; ID "mikado.38G194.3.exon2";
38	Mikado_loci	exon	5033507	5033818	.	+	.	gene_id "ENSSTUG00000036027"; transcript_id "mikado.38G194.3"; ID "mikado.38G194.3.exon3";
38	Mikado_loci	exon	5038851	5038945	.	+	.	gene_id "ENSSTUG00000036027"; transcript_id "mikado.38G194.3"; ID "mikado.38G194.3.exon4";
38	Mikado_loci	exon	5039117	5039230	.	+	.	gene_id "ENSSTUG00000036027"; transcript_id "mikado.38G194.3"; ID "mikado.38G194.3.exon5";
38	Mikado_loci	exon	5039481	5039702	.	+	.	gene_id "ENSSTUG00000036027"; transcript_id "mikado.38G194.3"; ID "mikado.38G194.3.exon6";
38	Mikado_loci	exon	5046921	5047018	.	+	.	gene_id "ENSSTUG00000036027"; transcript_id "mikado.38G194.3"; ID "mikado.38G194.3.exon7";
38	Mikado_loci	exon	5047820	5047934	.	+	.	gene_id "ENSSTUG00000036027"; transcript_id "mikado.38G194.3"; ID "mikado.38G194.3.exon8";
38	Mikado_loci	exon	5048357	5048464	.	+	.	gene_id "ENSSTUG00000036027"; transcript_id "mikado.38G194.3"; ID "mikado.38G194.3.exon9";
38	Mikado_loci	exon	5048669	5048779	.	+	.	gene_id "ENSSTUG00000036027"; transcript_id "mikado.38G194.3"; ID "mikado.38G194.3.exon10";
38	Mikado_loci	exon	5049015	5049154	.	+	.	gene_id "ENSSTUG00000036027"; transcript_id "mikado.38G194.3"; ID "mikado.38G194.3.exon11";
38	Mikado_loci	exon	5049249	5050153	.	+	.	gene_id "ENSSTUG00000036027"; transcript_id "mikado.38G194.3"; ID "mikado.38G194.3.exon12";
38	Mikado_loci	CDS	5033116	5033158	.	+	0	gene_id "ENSSTUG00000036027"; transcript_id "mikado.38G194.3"; ID "mikado.38G194.3.CDS1";
38	Mikado_loci	CDS	5033507	5033818	.	+	2	gene_id "ENSSTUG00000036027"; transcript_id "mikado.38G194.3"; ID "mikado.38G194.3.CDS2";
38	Mikado_loci	CDS	5038851	5038945	.	+	2	gene_id "ENSSTUG00000036027"; transcript_id "mikado.38G194.3"; ID "mikado.38G194.3.CDS3";
38	Mikado_loci	CDS	5039117	5039230	.	+	0	gene_id "ENSSTUG00000036027"; transcript_id "mikado.38G194.3"; ID "mikado.38G194.3.CDS4";
38	Mikado_loci	CDS	5039481	5039702	.	+	0	gene_id "ENSSTUG00000036027"; transcript_id "mikado.38G194.3"; ID "mikado.38G194.3.CDS5";
38	Mikado_loci	CDS	5046921	5047018	.	+	0	gene_id "ENSSTUG00000036027"; transcript_id "mikado.38G194.3"; ID "mikado.38G194.3.CDS6";
38	Mikado_loci	CDS	5047820	5047934	.	+	1	gene_id "ENSSTUG00000036027"; transcript_id "mikado.38G194.3"; ID "mikado.38G194.3.CDS7";
38	Mikado_loci	CDS	5048357	5048464	.	+	0	gene_id "ENSSTUG00000036027"; transcript_id "mikado.38G194.3"; ID "mikado.38G194.3.CDS8";
38	Mikado_loci	CDS	5048669	5048779	.	+	0	gene_id "ENSSTUG00000036027"; transcript_id "mikado.38G194.3"; ID "mikado.38G194.3.CDS9";
38	Mikado_loci	CDS	5049015	5049154	.	+	0	gene_id "ENSSTUG00000036027"; transcript_id "mikado.38G194.3"; ID "mikado.38G194.3.CDS10";
38	Mikado_loci	CDS	5049249	5049309	.	+	1	gene_id "ENSSTUG00000036027"; transcript_id "mikado.38G194.3"; ID "mikado.38G194.3.CDS11";
38	Mikado_loci	five_prime_utr	5032356	5032511	.	+	.	gene_id "ENSSTUG00000036027"; transcript_id "mikado.38G194.3"; ID "mikado.38G194.3.five_prime_UTR1";
38	Mikado_loci	five_prime_utr	5033054	5033115	.	+	.	gene_id "ENSSTUG00000036027"; transcript_id "mikado.38G194.3"; ID "mikado.38G194.3.five_prime_UTR2";
38	Mikado_loci	three_prime_utr	5049310	5050153	.	+	.	gene_id "ENSSTUG00000036027"; transcript_id "mikado.38G194.3"; ID "mikado.38G194.3.three_prime_UTR1";
38	Mikado_loci	transcript	5171193	5178803	17	+	.	gene_id "ENSSTUG00000036814"; transcript_id "mikado.38G197.2"; ID "mikado.38G197.2";
38	Mikado_loci	exon	5171193	5171477	.	+	.	gene_id "ENSSTUG00000036814"; transcript_id "mikado.38G197.2"; ID "mikado.38G197.2.exon1";
38	Mikado_loci	exon	5175402	5175568	.	+	.	gene_id "ENSSTUG00000036814"; transcript_id "mikado.38G197.2"; ID "mikado.38G197.2.exon2";
38	Mikado_loci	exon	5175688	5175759	.	+	.	gene_id "ENSSTUG00000036814"; transcript_id "mikado.38G197.2"; ID "mikado.38G197.2.exon3";
38	Mikado_loci	exon	5175961	5176087	.	+	.	gene_id "ENSSTUG00000036814"; transcript_id "mikado.38G197.2"; ID "mikado.38G197.2.exon4";
38	Mikado_loci	exon	5176198	5176285	.	+	.	gene_id "ENSSTUG00000036814"; transcript_id "mikado.38G197.2"; ID "mikado.38G197.2.exon5";
38	Mikado_loci	exon	5176704	5176841	.	+	.	gene_id "ENSSTUG00000036814"; transcript_id "mikado.38G197.2"; ID "mikado.38G197.2.exon6";
38	Mikado_loci	exon	5177143	5177230	.	+	.	gene_id "ENSSTUG00000036814"; transcript_id "mikado.38G197.2"; ID "mikado.38G197.2.exon7";
38	Mikado_loci	exon	5177558	5177681	.	+	.	gene_id "ENSSTUG00000036814"; transcript_id "mikado.38G197.2"; ID "mikado.38G197.2.exon8";
38	Mikado_loci	exon	5177952	5178803	.	+	.	gene_id "ENSSTUG00000036814"; transcript_id "mikado.38G197.2"; ID "mikado.38G197.2.exon9";
38	Mikado_loci	CDS	5175442	5175568	.	+	0	gene_id "ENSSTUG00000036814"; transcript_id "mikado.38G197.2"; ID "mikado.38G197.2.CDS1";
38	Mikado_loci	CDS	5175688	5175759	.	+	2	gene_id "ENSSTUG00000036814"; transcript_id "mikado.38G197.2"; ID "mikado.38G197.2.CDS2";
38	Mikado_loci	CDS	5175961	5176087	.	+	2	gene_id "ENSSTUG00000036814"; transcript_id "mikado.38G197.2"; ID "mikado.38G197.2.CDS3";
38	Mikado_loci	CDS	5176198	5176285	.	+	1	gene_id "ENSSTUG00000036814"; transcript_id "mikado.38G197.2"; ID "mikado.38G197.2.CDS4";
38	Mikado_loci	CDS	5176704	5176841	.	+	0	gene_id "ENSSTUG00000036814"; transcript_id "mikado.38G197.2"; ID "mikado.38G197.2.CDS5";
38	Mikado_loci	CDS	5177143	5177230	.	+	0	gene_id "ENSSTUG00000036814"; transcript_id "mikado.38G197.2"; ID "mikado.38G197.2.CDS6";
38	Mikado_loci	CDS	5177558	5177681	.	+	2	gene_id "ENSSTUG00000036814"; transcript_id "mikado.38G197.2"; ID "mikado.38G197.2.CDS7";
38	Mikado_loci	CDS	5177952	5178117	.	+	1	gene_id "ENSSTUG00000036814"; transcript_id "mikado.38G197.2"; ID "mikado.38G197.2.CDS8";
38	Mikado_loci	five_prime_utr	5171193	5171477	.	+	.	gene_id "ENSSTUG00000036814"; transcript_id "mikado.38G197.2"; ID "mikado.38G197.2.five_prime_UTR1";
38	Mikado_loci	five_prime_utr	5175402	5175441	.	+	.	gene_id "ENSSTUG00000036814"; transcript_id "mikado.38G197.2"; ID "mikado.38G197.2.five_prime_UTR2";
38	Mikado_loci	three_prime_utr	5178118	5178803	.	+	.	gene_id "ENSSTUG00000036814"; transcript_id "mikado.38G197.2"; ID "mikado.38G197.2.three_prime_UTR1";
38	Mikado_loci	transcript	5171193	5178803	17	+	.	gene_id "ENSSTUG00000036814"; transcript_id "mikado.38G197.3"; ID "mikado.38G197.3";
38	Mikado_loci	exon	5171193	5171350	.	+	.	gene_id "ENSSTUG00000036814"; transcript_id "mikado.38G197.3"; ID "mikado.38G197.3.exon1";
38	Mikado_loci	exon	5175402	5175568	.	+	.	gene_id "ENSSTUG00000036814"; transcript_id "mikado.38G197.3"; ID "mikado.38G197.3.exon2";
38	Mikado_loci	exon	5175688	5175759	.	+	.	gene_id "ENSSTUG00000036814"; transcript_id "mikado.38G197.3"; ID "mikado.38G197.3.exon3";
38	Mikado_loci	exon	5175961	5176087	.	+	.	gene_id "ENSSTUG00000036814"; transcript_id "mikado.38G197.3"; ID "mikado.38G197.3.exon4";
38	Mikado_loci	exon	5176198	5176285	.	+	.	gene_id "ENSSTUG00000036814"; transcript_id "mikado.38G197.3"; ID "mikado.38G197.3.exon5";
38	Mikado_loci	exon	5176704	5176841	.	+	.	gene_id "ENSSTUG00000036814"; transcript_id "mikado.38G197.3"; ID "mikado.38G197.3.exon6";
38	Mikado_loci	exon	5177143	5177230	.	+	.	gene_id "ENSSTUG00000036814"; transcript_id "mikado.38G197.3"; ID "mikado.38G197.3.exon7";
38	Mikado_loci	exon	5177558	5177681	.	+	.	gene_id "ENSSTUG00000036814"; transcript_id "mikado.38G197.3"; ID "mikado.38G197.3.exon8";
38	Mikado_loci	exon	5177952	5178803	.	+	.	gene_id "ENSSTUG00000036814"; transcript_id "mikado.38G197.3"; ID "mikado.38G197.3.exon9";
38	Mikado_loci	CDS	5175442	5175568	.	+	0	gene_id "ENSSTUG00000036814"; transcript_id "mikado.38G197.3"; ID "mikado.38G197.3.CDS1";
38	Mikado_loci	CDS	5175688	5175759	.	+	2	gene_id "ENSSTUG00000036814"; transcript_id "mikado.38G197.3"; ID "mikado.38G197.3.CDS2";
38	Mikado_loci	CDS	5175961	5176087	.	+	2	gene_id "ENSSTUG00000036814"; transcript_id "mikado.38G197.3"; ID "mikado.38G197.3.CDS3";
38	Mikado_loci	CDS	5176198	5176285	.	+	1	gene_id "ENSSTUG00000036814"; transcript_id "mikado.38G197.3"; ID "mikado.38G197.3.CDS4";
38	Mikado_loci	CDS	5176704	5176841	.	+	0	gene_id "ENSSTUG00000036814"; transcript_id "mikado.38G197.3"; ID "mikado.38G197.3.CDS5";
38	Mikado_loci	CDS	5177143	5177230	.	+	0	gene_id "ENSSTUG00000036814"; transcript_id "mikado.38G197.3"; ID "mikado.38G197.3.CDS6";
38	Mikado_loci	CDS	5177558	5177681	.	+	2	gene_id "ENSSTUG00000036814"; transcript_id "mikado.38G197.3"; ID "mikado.38G197.3.CDS7";
38	Mikado_loci	CDS	5177952	5178117	.	+	1	gene_id "ENSSTUG00000036814"; transcript_id "mikado.38G197.3"; ID "mikado.38G197.3.CDS8";
38	Mikado_loci	five_prime_utr	5171193	5171350	.	+	.	gene_id "ENSSTUG00000036814"; transcript_id "mikado.38G197.3"; ID "mikado.38G197.3.five_prime_UTR1";
38	Mikado_loci	five_prime_utr	5175402	5175441	.	+	.	gene_id "ENSSTUG00000036814"; transcript_id "mikado.38G197.3"; ID "mikado.38G197.3.five_prime_UTR2";
38	Mikado_loci	three_prime_utr	5178118	5178803	.	+	.	gene_id "ENSSTUG00000036814"; transcript_id "mikado.38G197.3"; ID "mikado.38G197.3.three_prime_UTR1";
38	Mikado_loci	transcript	5171193	5178803	16	+	.	gene_id "ENSSTUG00000036814"; transcript_id "mikado.38G197.4"; ID "mikado.38G197.4";
38	Mikado_loci	exon	5171193	5171277	.	+	.	gene_id "ENSSTUG00000036814"; transcript_id "mikado.38G197.4"; ID "mikado.38G197.4.exon1";
38	Mikado_loci	exon	5175402	5175568	.	+	.	gene_id "ENSSTUG00000036814"; transcript_id "mikado.38G197.4"; ID "mikado.38G197.4.exon2";
38	Mikado_loci	exon	5175688	5175759	.	+	.	gene_id "ENSSTUG00000036814"; transcript_id "mikado.38G197.4"; ID "mikado.38G197.4.exon3";
38	Mikado_loci	exon	5175961	5176087	.	+	.	gene_id "ENSSTUG00000036814"; transcript_id "mikado.38G197.4"; ID "mikado.38G197.4.exon4";
38	Mikado_loci	exon	5176198	5176285	.	+	.	gene_id "ENSSTUG00000036814"; transcript_id "mikado.38G197.4"; ID "mikado.38G197.4.exon5";
38	Mikado_loci	exon	5176704	5176841	.	+	.	gene_id "ENSSTUG00000036814"; transcript_id "mikado.38G197.4"; ID "mikado.38G197.4.exon6";
38	Mikado_loci	exon	5177143	5177230	.	+	.	gene_id "ENSSTUG00000036814"; transcript_id "mikado.38G197.4"; ID "mikado.38G197.4.exon7";
38	Mikado_loci	exon	5177558	5177681	.	+	.	gene_id "ENSSTUG00000036814"; transcript_id "mikado.38G197.4"; ID "mikado.38G197.4.exon8";
38	Mikado_loci	exon	5177952	5178803	.	+	.	gene_id "ENSSTUG00000036814"; transcript_id "mikado.38G197.4"; ID "mikado.38G197.4.exon9";
38	Mikado_loci	CDS	5175442	5175568	.	+	0	gene_id "ENSSTUG00000036814"; transcript_id "mikado.38G197.4"; ID "mikado.38G197.4.CDS1";
38	Mikado_loci	CDS	5175688	5175759	.	+	2	gene_id "ENSSTUG00000036814"; transcript_id "mikado.38G197.4"; ID "mikado.38G197.4.CDS2";
38	Mikado_loci	CDS	5175961	5176087	.	+	2	gene_id "ENSSTUG00000036814"; transcript_id "mikado.38G197.4"; ID "mikado.38G197.4.CDS3";
38	Mikado_loci	CDS	5176198	5176285	.	+	1	gene_id "ENSSTUG00000036814"; transcript_id "mikado.38G197.4"; ID "mikado.38G197.4.CDS4";
38	Mikado_loci	CDS	5176704	5176841	.	+	0	gene_id "ENSSTUG00000036814"; transcript_id "mikado.38G197.4"; ID "mikado.38G197.4.CDS5";
38	Mikado_loci	CDS	5177143	5177230	.	+	0	gene_id "ENSSTUG00000036814"; transcript_id "mikado.38G197.4"; ID "mikado.38G197.4.CDS6";
38	Mikado_loci	CDS	5177558	5177681	.	+	2	gene_id "ENSSTUG00000036814"; transcript_id "mikado.38G197.4"; ID "mikado.38G197.4.CDS7";
38	Mikado_loci	CDS	5177952	5178117	.	+	1	gene_id "ENSSTUG00000036814"; transcript_id "mikado.38G197.4"; ID "mikado.38G197.4.CDS8";
38	Mikado_loci	five_prime_utr	5171193	5171277	.	+	.	gene_id "ENSSTUG00000036814"; transcript_id "mikado.38G197.4"; ID "mikado.38G197.4.five_prime_UTR1";
38	Mikado_loci	five_prime_utr	5175402	5175441	.	+	.	gene_id "ENSSTUG00000036814"; transcript_id "mikado.38G197.4"; ID "mikado.38G197.4.five_prime_UTR2";
38	Mikado_loci	three_prime_utr	5178118	5178803	.	+	.	gene_id "ENSSTUG00000036814"; transcript_id "mikado.38G197.4"; ID "mikado.38G197.4.three_prime_UTR1";
38	Mikado_loci	transcript	5171193	5178803	16	+	.	gene_id "ENSSTUG00000036814"; transcript_id "mikado.38G197.5"; ID "mikado.38G197.5";
38	Mikado_loci	exon	5171193	5171277	.	+	.	gene_id "ENSSTUG00000036814"; transcript_id "mikado.38G197.5"; ID "mikado.38G197.5.exon1";
38	Mikado_loci	exon	5175376	5175568	.	+	.	gene_id "ENSSTUG00000036814"; transcript_id "mikado.38G197.5"; ID "mikado.38G197.5.exon2";
38	Mikado_loci	exon	5175688	5175759	.	+	.	gene_id "ENSSTUG00000036814"; transcript_id "mikado.38G197.5"; ID "mikado.38G197.5.exon3";
38	Mikado_loci	exon	5175961	5176087	.	+	.	gene_id "ENSSTUG00000036814"; transcript_id "mikado.38G197.5"; ID "mikado.38G197.5.exon4";
38	Mikado_loci	exon	5176198	5176285	.	+	.	gene_id "ENSSTUG00000036814"; transcript_id "mikado.38G197.5"; ID "mikado.38G197.5.exon5";
38	Mikado_loci	exon	5176704	5176841	.	+	.	gene_id "ENSSTUG00000036814"; transcript_id "mikado.38G197.5"; ID "mikado.38G197.5.exon6";
38	Mikado_loci	exon	5177143	5177230	.	+	.	gene_id "ENSSTUG00000036814"; transcript_id "mikado.38G197.5"; ID "mikado.38G197.5.exon7";
38	Mikado_loci	exon	5177558	5177681	.	+	.	gene_id "ENSSTUG00000036814"; transcript_id "mikado.38G197.5"; ID "mikado.38G197.5.exon8";
38	Mikado_loci	exon	5177952	5178803	.	+	.	gene_id "ENSSTUG00000036814"; transcript_id "mikado.38G197.5"; ID "mikado.38G197.5.exon9";
38	Mikado_loci	CDS	5175442	5175568	.	+	0	gene_id "ENSSTUG00000036814"; transcript_id "mikado.38G197.5"; ID "mikado.38G197.5.CDS1";
38	Mikado_loci	CDS	5175688	5175759	.	+	2	gene_id "ENSSTUG00000036814"; transcript_id "mikado.38G197.5"; ID "mikado.38G197.5.CDS2";
38	Mikado_loci	CDS	5175961	5176087	.	+	2	gene_id "ENSSTUG00000036814"; transcript_id "mikado.38G197.5"; ID "mikado.38G197.5.CDS3";
38	Mikado_loci	CDS	5176198	5176285	.	+	1	gene_id "ENSSTUG00000036814"; transcript_id "mikado.38G197.5"; ID "mikado.38G197.5.CDS4";
38	Mikado_loci	CDS	5176704	5176841	.	+	0	gene_id "ENSSTUG00000036814"; transcript_id "mikado.38G197.5"; ID "mikado.38G197.5.CDS5";
38	Mikado_loci	CDS	5177143	5177230	.	+	0	gene_id "ENSSTUG00000036814"; transcript_id "mikado.38G197.5"; ID "mikado.38G197.5.CDS6";
38	Mikado_loci	CDS	5177558	5177681	.	+	2	gene_id "ENSSTUG00000036814"; transcript_id "mikado.38G197.5"; ID "mikado.38G197.5.CDS7";
38	Mikado_loci	CDS	5177952	5178117	.	+	1	gene_id "ENSSTUG00000036814"; transcript_id "mikado.38G197.5"; ID "mikado.38G197.5.CDS8";
38	Mikado_loci	five_prime_utr	5171193	5171277	.	+	.	gene_id "ENSSTUG00000036814"; transcript_id "mikado.38G197.5"; ID "mikado.38G197.5.five_prime_UTR1";
38	Mikado_loci	five_prime_utr	5175376	5175441	.	+	.	gene_id "ENSSTUG00000036814"; transcript_id "mikado.38G197.5"; ID "mikado.38G197.5.five_prime_UTR2";
38	Mikado_loci	three_prime_utr	5178118	5178803	.	+	.	gene_id "ENSSTUG00000036814"; transcript_id "mikado.38G197.5"; ID "mikado.38G197.5.three_prime_UTR1";
38	Mikado_loci	transcript	5171193	5178803	16	+	.	gene_id "ENSSTUG00000036814"; transcript_id "mikado.38G197.6"; ID "mikado.38G197.6";
38	Mikado_loci	exon	5171193	5171277	.	+	.	gene_id "ENSSTUG00000036814"; transcript_id "mikado.38G197.6"; ID "mikado.38G197.6.exon1";
38	Mikado_loci	exon	5175412	5175568	.	+	.	gene_id "ENSSTUG00000036814"; transcript_id "mikado.38G197.6"; ID "mikado.38G197.6.exon2";
38	Mikado_loci	exon	5175688	5175759	.	+	.	gene_id "ENSSTUG00000036814"; transcript_id "mikado.38G197.6"; ID "mikado.38G197.6.exon3";
38	Mikado_loci	exon	5175961	5176087	.	+	.	gene_id "ENSSTUG00000036814"; transcript_id "mikado.38G197.6"; ID "mikado.38G197.6.exon4";
38	Mikado_loci	exon	5176198	5176285	.	+	.	gene_id "ENSSTUG00000036814"; transcript_id "mikado.38G197.6"; ID "mikado.38G197.6.exon5";
38	Mikado_loci	exon	5176704	5176841	.	+	.	gene_id "ENSSTUG00000036814"; transcript_id "mikado.38G197.6"; ID "mikado.38G197.6.exon6";
38	Mikado_loci	exon	5177143	5177230	.	+	.	gene_id "ENSSTUG00000036814"; transcript_id "mikado.38G197.6"; ID "mikado.38G197.6.exon7";
38	Mikado_loci	exon	5177558	5177681	.	+	.	gene_id "ENSSTUG00000036814"; transcript_id "mikado.38G197.6"; ID "mikado.38G197.6.exon8";
38	Mikado_loci	exon	5177952	5178803	.	+	.	gene_id "ENSSTUG00000036814"; transcript_id "mikado.38G197.6"; ID "mikado.38G197.6.exon9";
38	Mikado_loci	CDS	5175442	5175568	.	+	0	gene_id "ENSSTUG00000036814"; transcript_id "mikado.38G197.6"; ID "mikado.38G197.6.CDS1";
38	Mikado_loci	CDS	5175688	5175759	.	+	2	gene_id "ENSSTUG00000036814"; transcript_id "mikado.38G197.6"; ID "mikado.38G197.6.CDS2";
38	Mikado_loci	CDS	5175961	5176087	.	+	2	gene_id "ENSSTUG00000036814"; transcript_id "mikado.38G197.6"; ID "mikado.38G197.6.CDS3";
38	Mikado_loci	CDS	5176198	5176285	.	+	1	gene_id "ENSSTUG00000036814"; transcript_id "mikado.38G197.6"; ID "mikado.38G197.6.CDS4";
38	Mikado_loci	CDS	5176704	5176841	.	+	0	gene_id "ENSSTUG00000036814"; transcript_id "mikado.38G197.6"; ID "mikado.38G197.6.CDS5";
38	Mikado_loci	CDS	5177143	5177230	.	+	0	gene_id "ENSSTUG00000036814"; transcript_id "mikado.38G197.6"; ID "mikado.38G197.6.CDS6";
38	Mikado_loci	CDS	5177558	5177681	.	+	2	gene_id "ENSSTUG00000036814"; transcript_id "mikado.38G197.6"; ID "mikado.38G197.6.CDS7";
38	Mikado_loci	CDS	5177952	5178117	.	+	1	gene_id "ENSSTUG00000036814"; transcript_id "mikado.38G197.6"; ID "mikado.38G197.6.CDS8";
38	Mikado_loci	five_prime_utr	5171193	5171277	.	+	.	gene_id "ENSSTUG00000036814"; transcript_id "mikado.38G197.6"; ID "mikado.38G197.6.five_prime_UTR1";
38	Mikado_loci	five_prime_utr	5175412	5175441	.	+	.	gene_id "ENSSTUG00000036814"; transcript_id "mikado.38G197.6"; ID "mikado.38G197.6.five_prime_UTR2";
38	Mikado_loci	three_prime_utr	5178118	5178803	.	+	.	gene_id "ENSSTUG00000036814"; transcript_id "mikado.38G197.6"; ID "mikado.38G197.6.three_prime_UTR1";
38	Mikado_loci	transcript	5171193	5178803	14	+	.	gene_id "ENSSTUG00000036814"; transcript_id "mikado.38G197.7"; ID "mikado.38G197.7";
38	Mikado_loci	exon	5171193	5171277	.	+	.	gene_id "ENSSTUG00000036814"; transcript_id "mikado.38G197.7"; ID "mikado.38G197.7.exon1";
38	Mikado_loci	exon	5175402	5175568	.	+	.	gene_id "ENSSTUG00000036814"; transcript_id "mikado.38G197.7"; ID "mikado.38G197.7.exon2";
38	Mikado_loci	exon	5175688	5175759	.	+	.	gene_id "ENSSTUG00000036814"; transcript_id "mikado.38G197.7"; ID "mikado.38G197.7.exon3";
38	Mikado_loci	exon	5175961	5176087	.	+	.	gene_id "ENSSTUG00000036814"; transcript_id "mikado.38G197.7"; ID "mikado.38G197.7.exon4";
38	Mikado_loci	exon	5176198	5176285	.	+	.	gene_id "ENSSTUG00000036814"; transcript_id "mikado.38G197.7"; ID "mikado.38G197.7.exon5";
38	Mikado_loci	exon	5176704	5176814	.	+	.	gene_id "ENSSTUG00000036814"; transcript_id "mikado.38G197.7"; ID "mikado.38G197.7.exon6";
38	Mikado_loci	exon	5177143	5177230	.	+	.	gene_id "ENSSTUG00000036814"; transcript_id "mikado.38G197.7"; ID "mikado.38G197.7.exon7";
38	Mikado_loci	exon	5177558	5177681	.	+	.	gene_id "ENSSTUG00000036814"; transcript_id "mikado.38G197.7"; ID "mikado.38G197.7.exon8";
38	Mikado_loci	exon	5177952	5178803	.	+	.	gene_id "ENSSTUG00000036814"; transcript_id "mikado.38G197.7"; ID "mikado.38G197.7.exon9";
38	Mikado_loci	CDS	5175442	5175568	.	+	0	gene_id "ENSSTUG00000036814"; transcript_id "mikado.38G197.7"; ID "mikado.38G197.7.CDS1";
38	Mikado_loci	CDS	5175688	5175759	.	+	2	gene_id "ENSSTUG00000036814"; transcript_id "mikado.38G197.7"; ID "mikado.38G197.7.CDS2";
38	Mikado_loci	CDS	5175961	5176087	.	+	2	gene_id "ENSSTUG00000036814"; transcript_id "mikado.38G197.7"; ID "mikado.38G197.7.CDS3";
38	Mikado_loci	CDS	5176198	5176285	.	+	1	gene_id "ENSSTUG00000036814"; transcript_id "mikado.38G197.7"; ID "mikado.38G197.7.CDS4";
38	Mikado_loci	CDS	5176704	5176814	.	+	0	gene_id "ENSSTUG00000036814"; transcript_id "mikado.38G197.7"; ID "mikado.38G197.7.CDS5";
38	Mikado_loci	CDS	5177143	5177230	.	+	0	gene_id "ENSSTUG00000036814"; transcript_id "mikado.38G197.7"; ID "mikado.38G197.7.CDS6";
38	Mikado_loci	CDS	5177558	5177681	.	+	2	gene_id "ENSSTUG00000036814"; transcript_id "mikado.38G197.7"; ID "mikado.38G197.7.CDS7";
38	Mikado_loci	CDS	5177952	5178117	.	+	1	gene_id "ENSSTUG00000036814"; transcript_id "mikado.38G197.7"; ID "mikado.38G197.7.CDS8";
38	Mikado_loci	five_prime_utr	5171193	5171277	.	+	.	gene_id "ENSSTUG00000036814"; transcript_id "mikado.38G197.7"; ID "mikado.38G197.7.five_prime_UTR1";
38	Mikado_loci	five_prime_utr	5175402	5175441	.	+	.	gene_id "ENSSTUG00000036814"; transcript_id "mikado.38G197.7"; ID "mikado.38G197.7.five_prime_UTR2";
38	Mikado_loci	three_prime_utr	5178118	5178803	.	+	.	gene_id "ENSSTUG00000036814"; transcript_id "mikado.38G197.7"; ID "mikado.38G197.7.three_prime_UTR1";
38	Mikado_loci	transcript	5171899	5178803	17	+	.	gene_id "ENSSTUG00000036814"; transcript_id "mikado.38G197.8"; ID "mikado.38G197.8";
38	Mikado_loci	exon	5171899	5172331	.	+	.	gene_id "ENSSTUG00000036814"; transcript_id "mikado.38G197.8"; ID "mikado.38G197.8.exon1";
38	Mikado_loci	exon	5175402	5175568	.	+	.	gene_id "ENSSTUG00000036814"; transcript_id "mikado.38G197.8"; ID "mikado.38G197.8.exon2";
38	Mikado_loci	exon	5175688	5175759	.	+	.	gene_id "ENSSTUG00000036814"; transcript_id "mikado.38G197.8"; ID "mikado.38G197.8.exon3";
38	Mikado_loci	exon	5175961	5176087	.	+	.	gene_id "ENSSTUG00000036814"; transcript_id "mikado.38G197.8"; ID "mikado.38G197.8.exon4";
38	Mikado_loci	exon	5176198	5176285	.	+	.	gene_id "ENSSTUG00000036814"; transcript_id "mikado.38G197.8"; ID "mikado.38G197.8.exon5";
38	Mikado_loci	exon	5176704	5176841	.	+	.	gene_id "ENSSTUG00000036814"; transcript_id "mikado.38G197.8"; ID "mikado.38G197.8.exon6";
38	Mikado_loci	exon	5177143	5177230	.	+	.	gene_id "ENSSTUG00000036814"; transcript_id "mikado.38G197.8"; ID "mikado.38G197.8.exon7";
38	Mikado_loci	exon	5177558	5177681	.	+	.	gene_id "ENSSTUG00000036814"; transcript_id "mikado.38G197.8"; ID "mikado.38G197.8.exon8";
38	Mikado_loci	exon	5177952	5178803	.	+	.	gene_id "ENSSTUG00000036814"; transcript_id "mikado.38G197.8"; ID "mikado.38G197.8.exon9";
38	Mikado_loci	CDS	5175442	5175568	.	+	0	gene_id "ENSSTUG00000036814"; transcript_id "mikado.38G197.8"; ID "mikado.38G197.8.CDS1";
38	Mikado_loci	CDS	5175688	5175759	.	+	2	gene_id "ENSSTUG00000036814"; transcript_id "mikado.38G197.8"; ID "mikado.38G197.8.CDS2";
38	Mikado_loci	CDS	5175961	5176087	.	+	2	gene_id "ENSSTUG00000036814"; transcript_id "mikado.38G197.8"; ID "mikado.38G197.8.CDS3";
38	Mikado_loci	CDS	5176198	5176285	.	+	1	gene_id "ENSSTUG00000036814"; transcript_id "mikado.38G197.8"; ID "mikado.38G197.8.CDS4";
38	Mikado_loci	CDS	5176704	5176841	.	+	0	gene_id "ENSSTUG00000036814"; transcript_id "mikado.38G197.8"; ID "mikado.38G197.8.CDS5";
38	Mikado_loci	CDS	5177143	5177230	.	+	0	gene_id "ENSSTUG00000036814"; transcript_id "mikado.38G197.8"; ID "mikado.38G197.8.CDS6";
38	Mikado_loci	CDS	5177558	5177681	.	+	2	gene_id "ENSSTUG00000036814"; transcript_id "mikado.38G197.8"; ID "mikado.38G197.8.CDS7";
38	Mikado_loci	CDS	5177952	5178117	.	+	1	gene_id "ENSSTUG00000036814"; transcript_id "mikado.38G197.8"; ID "mikado.38G197.8.CDS8";
38	Mikado_loci	five_prime_utr	5171899	5172331	.	+	.	gene_id "ENSSTUG00000036814"; transcript_id "mikado.38G197.8"; ID "mikado.38G197.8.five_prime_UTR1";
38	Mikado_loci	five_prime_utr	5175402	5175441	.	+	.	gene_id "ENSSTUG00000036814"; transcript_id "mikado.38G197.8"; ID "mikado.38G197.8.five_prime_UTR2";
38	Mikado_loci	three_prime_utr	5178118	5178803	.	+	.	gene_id "ENSSTUG00000036814"; transcript_id "mikado.38G197.8"; ID "mikado.38G197.8.three_prime_UTR1";
38	Mikado_loci	transcript	5400335	5408964	20	+	.	gene_id "ENSSTUG00000044456"; transcript_id "mikado.38G202.2"; ID "mikado.38G202.2";
38	Mikado_loci	exon	5400335	5400722	.	+	.	gene_id "ENSSTUG00000044456"; transcript_id "mikado.38G202.2"; ID "mikado.38G202.2.exon1";
38	Mikado_loci	exon	5402620	5402776	.	+	.	gene_id "ENSSTUG00000044456"; transcript_id "mikado.38G202.2"; ID "mikado.38G202.2.exon2";
38	Mikado_loci	exon	5403002	5403069	.	+	.	gene_id "ENSSTUG00000044456"; transcript_id "mikado.38G202.2"; ID "mikado.38G202.2.exon3";
38	Mikado_loci	exon	5403237	5403367	.	+	.	gene_id "ENSSTUG00000044456"; transcript_id "mikado.38G202.2"; ID "mikado.38G202.2.exon4";
38	Mikado_loci	exon	5404362	5404509	.	+	.	gene_id "ENSSTUG00000044456"; transcript_id "mikado.38G202.2"; ID "mikado.38G202.2.exon5";
38	Mikado_loci	exon	5405071	5405197	.	+	.	gene_id "ENSSTUG00000044456"; transcript_id "mikado.38G202.2"; ID "mikado.38G202.2.exon6";
38	Mikado_loci	exon	5405288	5405430	.	+	.	gene_id "ENSSTUG00000044456"; transcript_id "mikado.38G202.2"; ID "mikado.38G202.2.exon7";
38	Mikado_loci	exon	5405819	5405890	.	+	.	gene_id "ENSSTUG00000044456"; transcript_id "mikado.38G202.2"; ID "mikado.38G202.2.exon8";
38	Mikado_loci	exon	5405970	5406128	.	+	.	gene_id "ENSSTUG00000044456"; transcript_id "mikado.38G202.2"; ID "mikado.38G202.2.exon9";
38	Mikado_loci	exon	5406899	5407024	.	+	.	gene_id "ENSSTUG00000044456"; transcript_id "mikado.38G202.2"; ID "mikado.38G202.2.exon10";
38	Mikado_loci	exon	5407647	5407722	.	+	.	gene_id "ENSSTUG00000044456"; transcript_id "mikado.38G202.2"; ID "mikado.38G202.2.exon11";
38	Mikado_loci	exon	5407890	5408964	.	+	.	gene_id "ENSSTUG00000044456"; transcript_id "mikado.38G202.2"; ID "mikado.38G202.2.exon12";
38	Mikado_loci	CDS	5400681	5400722	.	+	0	gene_id "ENSSTUG00000044456"; transcript_id "mikado.38G202.2"; ID "mikado.38G202.2.CDS1";
38	Mikado_loci	CDS	5402620	5402776	.	+	0	gene_id "ENSSTUG00000044456"; transcript_id "mikado.38G202.2"; ID "mikado.38G202.2.CDS2";
38	Mikado_loci	CDS	5403002	5403069	.	+	2	gene_id "ENSSTUG00000044456"; transcript_id "mikado.38G202.2"; ID "mikado.38G202.2.CDS3";
38	Mikado_loci	CDS	5403237	5403367	.	+	0	gene_id "ENSSTUG00000044456"; transcript_id "mikado.38G202.2"; ID "mikado.38G202.2.CDS4";
38	Mikado_loci	CDS	5404362	5404509	.	+	1	gene_id "ENSSTUG00000044456"; transcript_id "mikado.38G202.2"; ID "mikado.38G202.2.CDS5";
38	Mikado_loci	CDS	5405071	5405197	.	+	0	gene_id "ENSSTUG00000044456"; transcript_id "mikado.38G202.2"; ID "mikado.38G202.2.CDS6";
38	Mikado_loci	CDS	5405288	5405430	.	+	2	gene_id "ENSSTUG00000044456"; transcript_id "mikado.38G202.2"; ID "mikado.38G202.2.CDS7";
38	Mikado_loci	CDS	5405819	5405890	.	+	0	gene_id "ENSSTUG00000044456"; transcript_id "mikado.38G202.2"; ID "mikado.38G202.2.CDS8";
38	Mikado_loci	CDS	5405970	5406128	.	+	0	gene_id "ENSSTUG00000044456"; transcript_id "mikado.38G202.2"; ID "mikado.38G202.2.CDS9";
38	Mikado_loci	CDS	5406899	5407024	.	+	0	gene_id "ENSSTUG00000044456"; transcript_id "mikado.38G202.2"; ID "mikado.38G202.2.CDS10";
38	Mikado_loci	CDS	5407647	5407722	.	+	0	gene_id "ENSSTUG00000044456"; transcript_id "mikado.38G202.2"; ID "mikado.38G202.2.CDS11";
38	Mikado_loci	CDS	5407890	5407915	.	+	2	gene_id "ENSSTUG00000044456"; transcript_id "mikado.38G202.2"; ID "mikado.38G202.2.CDS12";
38	Mikado_loci	five_prime_utr	5400335	5400680	.	+	.	gene_id "ENSSTUG00000044456"; transcript_id "mikado.38G202.2"; ID "mikado.38G202.2.five_prime_UTR1";
38	Mikado_loci	three_prime_utr	5407916	5408964	.	+	.	gene_id "ENSSTUG00000044456"; transcript_id "mikado.38G202.2"; ID "mikado.38G202.2.three_prime_UTR1";
38	Mikado_loci	transcript	5409648	5412118	21	+	.	gene_id "ENSSTUG00000044759"; transcript_id "mikado.38G203.2"; ID "mikado.38G203.2";
38	Mikado_loci	exon	5409648	5410089	.	+	.	gene_id "ENSSTUG00000044759"; transcript_id "mikado.38G203.2"; ID "mikado.38G203.2.exon1";
38	Mikado_loci	exon	5410429	5410598	.	+	.	gene_id "ENSSTUG00000044759"; transcript_id "mikado.38G203.2"; ID "mikado.38G203.2.exon2";
38	Mikado_loci	exon	5411036	5412118	.	+	.	gene_id "ENSSTUG00000044759"; transcript_id "mikado.38G203.2"; ID "mikado.38G203.2.exon3";
38	Mikado_loci	CDS	5410455	5410598	.	+	0	gene_id "ENSSTUG00000044759"; transcript_id "mikado.38G203.2"; ID "mikado.38G203.2.CDS1";
38	Mikado_loci	CDS	5411036	5411428	.	+	0	gene_id "ENSSTUG00000044759"; transcript_id "mikado.38G203.2"; ID "mikado.38G203.2.CDS2";
38	Mikado_loci	five_prime_utr	5409648	5410089	.	+	.	gene_id "ENSSTUG00000044759"; transcript_id "mikado.38G203.2"; ID "mikado.38G203.2.five_prime_UTR1";
38	Mikado_loci	five_prime_utr	5410429	5410454	.	+	.	gene_id "ENSSTUG00000044759"; transcript_id "mikado.38G203.2"; ID "mikado.38G203.2.five_prime_UTR2";
38	Mikado_loci	three_prime_utr	5411429	5412118	.	+	.	gene_id "ENSSTUG00000044759"; transcript_id "mikado.38G203.2"; ID "mikado.38G203.2.three_prime_UTR1";
38	Mikado_loci	transcript	4381714	4387489	20	-	.	gene_id "ENSSTUG00000034228"; transcript_id "mikado.38G204.2"; ID "mikado.38G204.2";
38	Mikado_loci	exon	4381714	4382296	.	-	.	gene_id "ENSSTUG00000034228"; transcript_id "mikado.38G204.2"; ID "mikado.38G204.2.exon1";
38	Mikado_loci	exon	4383096	4383215	.	-	.	gene_id "ENSSTUG00000034228"; transcript_id "mikado.38G204.2"; ID "mikado.38G204.2.exon2";
38	Mikado_loci	exon	4384793	4384926	.	-	.	gene_id "ENSSTUG00000034228"; transcript_id "mikado.38G204.2"; ID "mikado.38G204.2.exon3";
38	Mikado_loci	exon	4386392	4386461	.	-	.	gene_id "ENSSTUG00000034228"; transcript_id "mikado.38G204.2"; ID "mikado.38G204.2.exon4";
38	Mikado_loci	exon	4386719	4387489	.	-	.	gene_id "ENSSTUG00000034228"; transcript_id "mikado.38G204.2"; ID "mikado.38G204.2.exon5";
38	Mikado_loci	CDS	4382226	4382296	.	-	2	gene_id "ENSSTUG00000034228"; transcript_id "mikado.38G204.2"; ID "mikado.38G204.2.CDS1";
38	Mikado_loci	CDS	4383096	4383215	.	-	2	gene_id "ENSSTUG00000034228"; transcript_id "mikado.38G204.2"; ID "mikado.38G204.2.CDS2";
38	Mikado_loci	CDS	4384793	4384926	.	-	1	gene_id "ENSSTUG00000034228"; transcript_id "mikado.38G204.2"; ID "mikado.38G204.2.CDS3";
38	Mikado_loci	CDS	4386392	4386461	.	-	2	gene_id "ENSSTUG00000034228"; transcript_id "mikado.38G204.2"; ID "mikado.38G204.2.CDS4";
38	Mikado_loci	CDS	4386719	4386773	.	-	0	gene_id "ENSSTUG00000034228"; transcript_id "mikado.38G204.2"; ID "mikado.38G204.2.CDS5";
38	Mikado_loci	five_prime_utr	4386774	4387489	.	-	.	gene_id "ENSSTUG00000034228"; transcript_id "mikado.38G204.2"; ID "mikado.38G204.2.five_prime_UTR1";
38	Mikado_loci	three_prime_utr	4381714	4382225	.	-	.	gene_id "ENSSTUG00000034228"; transcript_id "mikado.38G204.2"; ID "mikado.38G204.2.three_prime_UTR1";
38	Mikado_loci	transcript	5562007	5572392	20	+	.	gene_id "ENSSTUG00000044938"; transcript_id "mikado.38G225.2"; ID "mikado.38G225.2";
38	Mikado_loci	exon	5562007	5562774	.	+	.	gene_id "ENSSTUG00000044938"; transcript_id "mikado.38G225.2"; ID "mikado.38G225.2.exon1";
38	Mikado_loci	exon	5564709	5566295	.	+	.	gene_id "ENSSTUG00000044938"; transcript_id "mikado.38G225.2"; ID "mikado.38G225.2.exon2";
38	Mikado_loci	exon	5569422	5569516	.	+	.	gene_id "ENSSTUG00000044938"; transcript_id "mikado.38G225.2"; ID "mikado.38G225.2.exon3";
38	Mikado_loci	exon	5569908	5572392	.	+	.	gene_id "ENSSTUG00000044938"; transcript_id "mikado.38G225.2"; ID "mikado.38G225.2.exon4";
38	Mikado_loci	CDS	5565397	5566295	.	+	0	gene_id "ENSSTUG00000044938"; transcript_id "mikado.38G225.2"; ID "mikado.38G225.2.CDS1";
38	Mikado_loci	CDS	5569422	5569516	.	+	1	gene_id "ENSSTUG00000044938"; transcript_id "mikado.38G225.2"; ID "mikado.38G225.2.CDS2";
38	Mikado_loci	CDS	5569908	5570431	.	+	2	gene_id "ENSSTUG00000044938"; transcript_id "mikado.38G225.2"; ID "mikado.38G225.2.CDS3";
38	Mikado_loci	five_prime_utr	5562007	5562774	.	+	.	gene_id "ENSSTUG00000044938"; transcript_id "mikado.38G225.2"; ID "mikado.38G225.2.five_prime_UTR1";
38	Mikado_loci	five_prime_utr	5564709	5565396	.	+	.	gene_id "ENSSTUG00000044938"; transcript_id "mikado.38G225.2"; ID "mikado.38G225.2.five_prime_UTR2";
38	Mikado_loci	three_prime_utr	5570432	5572392	.	+	.	gene_id "ENSSTUG00000044938"; transcript_id "mikado.38G225.2"; ID "mikado.38G225.2.three_prime_UTR1";
38	Mikado_loci	transcript	5562007	5572392	18	+	.	gene_id "ENSSTUG00000044938"; transcript_id "mikado.38G225.3"; ID "mikado.38G225.3";
38	Mikado_loci	exon	5562007	5562774	.	+	.	gene_id "ENSSTUG00000044938"; transcript_id "mikado.38G225.3"; ID "mikado.38G225.3.exon1";
38	Mikado_loci	exon	5564693	5566295	.	+	.	gene_id "ENSSTUG00000044938"; transcript_id "mikado.38G225.3"; ID "mikado.38G225.3.exon2";
38	Mikado_loci	exon	5569422	5569516	.	+	.	gene_id "ENSSTUG00000044938"; transcript_id "mikado.38G225.3"; ID "mikado.38G225.3.exon3";
38	Mikado_loci	exon	5569911	5572392	.	+	.	gene_id "ENSSTUG00000044938"; transcript_id "mikado.38G225.3"; ID "mikado.38G225.3.exon4";
38	Mikado_loci	CDS	5565397	5566295	.	+	0	gene_id "ENSSTUG00000044938"; transcript_id "mikado.38G225.3"; ID "mikado.38G225.3.CDS1";
38	Mikado_loci	CDS	5569422	5569516	.	+	1	gene_id "ENSSTUG00000044938"; transcript_id "mikado.38G225.3"; ID "mikado.38G225.3.CDS2";
38	Mikado_loci	CDS	5569911	5570431	.	+	2	gene_id "ENSSTUG00000044938"; transcript_id "mikado.38G225.3"; ID "mikado.38G225.3.CDS3";
38	Mikado_loci	five_prime_utr	5562007	5562774	.	+	.	gene_id "ENSSTUG00000044938"; transcript_id "mikado.38G225.3"; ID "mikado.38G225.3.five_prime_UTR1";
38	Mikado_loci	five_prime_utr	5564693	5565396	.	+	.	gene_id "ENSSTUG00000044938"; transcript_id "mikado.38G225.3"; ID "mikado.38G225.3.five_prime_UTR2";
38	Mikado_loci	three_prime_utr	5570432	5572392	.	+	.	gene_id "ENSSTUG00000044938"; transcript_id "mikado.38G225.3"; ID "mikado.38G225.3.three_prime_UTR1";
38	Mikado_loci	transcript	5615555	5741740	19	-	.	gene_id "ENSSTUG00000045022"; transcript_id "mikado.38G231.8"; ID "mikado.38G231.8";
38	Mikado_loci	exon	5615555	5616455	.	-	.	gene_id "ENSSTUG00000045022"; transcript_id "mikado.38G231.8"; ID "mikado.38G231.8.exon1";
38	Mikado_loci	exon	5618984	5619072	.	-	.	gene_id "ENSSTUG00000045022"; transcript_id "mikado.38G231.8"; ID "mikado.38G231.8.exon2";
38	Mikado_loci	exon	5621765	5621921	.	-	.	gene_id "ENSSTUG00000045022"; transcript_id "mikado.38G231.8"; ID "mikado.38G231.8.exon3";
38	Mikado_loci	exon	5622685	5622854	.	-	.	gene_id "ENSSTUG00000045022"; transcript_id "mikado.38G231.8"; ID "mikado.38G231.8.exon4";
38	Mikado_loci	exon	5626515	5626643	.	-	.	gene_id "ENSSTUG00000045022"; transcript_id "mikado.38G231.8"; ID "mikado.38G231.8.exon5";
38	Mikado_loci	exon	5636169	5636243	.	-	.	gene_id "ENSSTUG00000045022"; transcript_id "mikado.38G231.8"; ID "mikado.38G231.8.exon6";
38	Mikado_loci	exon	5637420	5637476	.	-	.	gene_id "ENSSTUG00000045022"; transcript_id "mikado.38G231.8"; ID "mikado.38G231.8.exon7";
38	Mikado_loci	exon	5637970	5638097	.	-	.	gene_id "ENSSTUG00000045022"; transcript_id "mikado.38G231.8"; ID "mikado.38G231.8.exon8";
38	Mikado_loci	exon	5640858	5640984	.	-	.	gene_id "ENSSTUG00000045022"; transcript_id "mikado.38G231.8"; ID "mikado.38G231.8.exon9";
38	Mikado_loci	exon	5644309	5644383	.	-	.	gene_id "ENSSTUG00000045022"; transcript_id "mikado.38G231.8"; ID "mikado.38G231.8.exon10";
38	Mikado_loci	exon	5644480	5644542	.	-	.	gene_id "ENSSTUG00000045022"; transcript_id "mikado.38G231.8"; ID "mikado.38G231.8.exon11";
38	Mikado_loci	exon	5706884	5707415	.	-	.	gene_id "ENSSTUG00000045022"; transcript_id "mikado.38G231.8"; ID "mikado.38G231.8.exon12";
38	Mikado_loci	exon	5741422	5741740	.	-	.	gene_id "ENSSTUG00000045022"; transcript_id "mikado.38G231.8"; ID "mikado.38G231.8.exon13";
38	Mikado_loci	CDS	5616441	5616455	.	-	0	gene_id "ENSSTUG00000045022"; transcript_id "mikado.38G231.8"; ID "mikado.38G231.8.CDS1";
38	Mikado_loci	CDS	5618984	5619072	.	-	2	gene_id "ENSSTUG00000045022"; transcript_id "mikado.38G231.8"; ID "mikado.38G231.8.CDS2";
38	Mikado_loci	CDS	5621765	5621921	.	-	0	gene_id "ENSSTUG00000045022"; transcript_id "mikado.38G231.8"; ID "mikado.38G231.8.CDS3";
38	Mikado_loci	CDS	5622685	5622854	.	-	2	gene_id "ENSSTUG00000045022"; transcript_id "mikado.38G231.8"; ID "mikado.38G231.8.CDS4";
38	Mikado_loci	CDS	5626515	5626643	.	-	2	gene_id "ENSSTUG00000045022"; transcript_id "mikado.38G231.8"; ID "mikado.38G231.8.CDS5";
38	Mikado_loci	CDS	5636169	5636243	.	-	2	gene_id "ENSSTUG00000045022"; transcript_id "mikado.38G231.8"; ID "mikado.38G231.8.CDS6";
38	Mikado_loci	CDS	5637420	5637476	.	-	2	gene_id "ENSSTUG00000045022"; transcript_id "mikado.38G231.8"; ID "mikado.38G231.8.CDS7";
38	Mikado_loci	CDS	5637970	5638097	.	-	1	gene_id "ENSSTUG00000045022"; transcript_id "mikado.38G231.8"; ID "mikado.38G231.8.CDS8";
38	Mikado_loci	CDS	5640858	5640984	.	-	2	gene_id "ENSSTUG00000045022"; transcript_id "mikado.38G231.8"; ID "mikado.38G231.8.CDS9";
38	Mikado_loci	CDS	5644309	5644383	.	-	2	gene_id "ENSSTUG00000045022"; transcript_id "mikado.38G231.8"; ID "mikado.38G231.8.CDS10";
38	Mikado_loci	CDS	5644480	5644542	.	-	2	gene_id "ENSSTUG00000045022"; transcript_id "mikado.38G231.8"; ID "mikado.38G231.8.CDS11";
38	Mikado_loci	CDS	5706884	5707415	.	-	0	gene_id "ENSSTUG00000045022"; transcript_id "mikado.38G231.8"; ID "mikado.38G231.8.CDS12";
38	Mikado_loci	CDS	5741422	5741466	.	-	0	gene_id "ENSSTUG00000045022"; transcript_id "mikado.38G231.8"; ID "mikado.38G231.8.CDS13";
38	Mikado_loci	five_prime_utr	5741467	5741740	.	-	.	gene_id "ENSSTUG00000045022"; transcript_id "mikado.38G231.8"; ID "mikado.38G231.8.five_prime_UTR1";
38	Mikado_loci	three_prime_utr	5615555	5616440	.	-	.	gene_id "ENSSTUG00000045022"; transcript_id "mikado.38G231.8"; ID "mikado.38G231.8.three_prime_UTR1";
38	Mikado_loci	transcript	6145059	6172964	16	-	.	gene_id "ENSSTUG00000045432"; transcript_id "mikado.38G249.5"; ID "mikado.38G249.5";
38	Mikado_loci	exon	6145059	6147932	.	-	.	gene_id "ENSSTUG00000045432"; transcript_id "mikado.38G249.5"; ID "mikado.38G249.5.exon1";
38	Mikado_loci	exon	6150537	6150621	.	-	.	gene_id "ENSSTUG00000045432"; transcript_id "mikado.38G249.5"; ID "mikado.38G249.5.exon2";
38	Mikado_loci	exon	6150867	6150955	.	-	.	gene_id "ENSSTUG00000045432"; transcript_id "mikado.38G249.5"; ID "mikado.38G249.5.exon3";
38	Mikado_loci	exon	6151082	6151152	.	-	.	gene_id "ENSSTUG00000045432"; transcript_id "mikado.38G249.5"; ID "mikado.38G249.5.exon4";
38	Mikado_loci	exon	6151366	6151439	.	-	.	gene_id "ENSSTUG00000045432"; transcript_id "mikado.38G249.5"; ID "mikado.38G249.5.exon5";
38	Mikado_loci	exon	6152078	6152181	.	-	.	gene_id "ENSSTUG00000045432"; transcript_id "mikado.38G249.5"; ID "mikado.38G249.5.exon6";
38	Mikado_loci	exon	6152606	6152700	.	-	.	gene_id "ENSSTUG00000045432"; transcript_id "mikado.38G249.5"; ID "mikado.38G249.5.exon7";
38	Mikado_loci	exon	6152967	6153229	.	-	.	gene_id "ENSSTUG00000045432"; transcript_id "mikado.38G249.5"; ID "mikado.38G249.5.exon8";
38	Mikado_loci	exon	6153435	6153519	.	-	.	gene_id "ENSSTUG00000045432"; transcript_id "mikado.38G249.5"; ID "mikado.38G249.5.exon9";
38	Mikado_loci	exon	6153867	6154059	.	-	.	gene_id "ENSSTUG00000045432"; transcript_id "mikado.38G249.5"; ID "mikado.38G249.5.exon10";
38	Mikado_loci	exon	6156303	6156434	.	-	.	gene_id "ENSSTUG00000045432"; transcript_id "mikado.38G249.5"; ID "mikado.38G249.5.exon11";
38	Mikado_loci	exon	6156838	6156950	.	-	.	gene_id "ENSSTUG00000045432"; transcript_id "mikado.38G249.5"; ID "mikado.38G249.5.exon12";
38	Mikado_loci	exon	6157398	6157481	.	-	.	gene_id "ENSSTUG00000045432"; transcript_id "mikado.38G249.5"; ID "mikado.38G249.5.exon13";
38	Mikado_loci	exon	6159117	6159243	.	-	.	gene_id "ENSSTUG00000045432"; transcript_id "mikado.38G249.5"; ID "mikado.38G249.5.exon14";
38	Mikado_loci	exon	6159393	6159453	.	-	.	gene_id "ENSSTUG00000045432"; transcript_id "mikado.38G249.5"; ID "mikado.38G249.5.exon15";
38	Mikado_loci	exon	6159544	6159745	.	-	.	gene_id "ENSSTUG00000045432"; transcript_id "mikado.38G249.5"; ID "mikado.38G249.5.exon16";
38	Mikado_loci	exon	6164176	6164260	.	-	.	gene_id "ENSSTUG00000045432"; transcript_id "mikado.38G249.5"; ID "mikado.38G249.5.exon17";
38	Mikado_loci	exon	6164653	6164726	.	-	.	gene_id "ENSSTUG00000045432"; transcript_id "mikado.38G249.5"; ID "mikado.38G249.5.exon18";
38	Mikado_loci	exon	6164868	6164916	.	-	.	gene_id "ENSSTUG00000045432"; transcript_id "mikado.38G249.5"; ID "mikado.38G249.5.exon19";
38	Mikado_loci	exon	6166258	6166424	.	-	.	gene_id "ENSSTUG00000045432"; transcript_id "mikado.38G249.5"; ID "mikado.38G249.5.exon20";
38	Mikado_loci	exon	6172458	6172964	.	-	.	gene_id "ENSSTUG00000045432"; transcript_id "mikado.38G249.5"; ID "mikado.38G249.5.exon21";
38	Mikado_loci	CDS	6147820	6147932	.	-	2	gene_id "ENSSTUG00000045432"; transcript_id "mikado.38G249.5"; ID "mikado.38G249.5.CDS1";
38	Mikado_loci	CDS	6150537	6150621	.	-	0	gene_id "ENSSTUG00000045432"; transcript_id "mikado.38G249.5"; ID "mikado.38G249.5.CDS2";
38	Mikado_loci	CDS	6150867	6150955	.	-	2	gene_id "ENSSTUG00000045432"; transcript_id "mikado.38G249.5"; ID "mikado.38G249.5.CDS3";
38	Mikado_loci	CDS	6151082	6151152	.	-	1	gene_id "ENSSTUG00000045432"; transcript_id "mikado.38G249.5"; ID "mikado.38G249.5.CDS4";
38	Mikado_loci	CDS	6151366	6151439	.	-	0	gene_id "ENSSTUG00000045432"; transcript_id "mikado.38G249.5"; ID "mikado.38G249.5.CDS5";
38	Mikado_loci	CDS	6152078	6152181	.	-	2	gene_id "ENSSTUG00000045432"; transcript_id "mikado.38G249.5"; ID "mikado.38G249.5.CDS6";
38	Mikado_loci	CDS	6152606	6152700	.	-	1	gene_id "ENSSTUG00000045432"; transcript_id "mikado.38G249.5"; ID "mikado.38G249.5.CDS7";
38	Mikado_loci	CDS	6152967	6153229	.	-	0	gene_id "ENSSTUG00000045432"; transcript_id "mikado.38G249.5"; ID "mikado.38G249.5.CDS8";
38	Mikado_loci	CDS	6153435	6153519	.	-	1	gene_id "ENSSTUG00000045432"; transcript_id "mikado.38G249.5"; ID "mikado.38G249.5.CDS9";
38	Mikado_loci	CDS	6153867	6154059	.	-	2	gene_id "ENSSTUG00000045432"; transcript_id "mikado.38G249.5"; ID "mikado.38G249.5.CDS10";
38	Mikado_loci	CDS	6156303	6156434	.	-	2	gene_id "ENSSTUG00000045432"; transcript_id "mikado.38G249.5"; ID "mikado.38G249.5.CDS11";
38	Mikado_loci	CDS	6156838	6156950	.	-	1	gene_id "ENSSTUG00000045432"; transcript_id "mikado.38G249.5"; ID "mikado.38G249.5.CDS12";
38	Mikado_loci	CDS	6157398	6157481	.	-	1	gene_id "ENSSTUG00000045432"; transcript_id "mikado.38G249.5"; ID "mikado.38G249.5.CDS13";
38	Mikado_loci	CDS	6159117	6159243	.	-	2	gene_id "ENSSTUG00000045432"; transcript_id "mikado.38G249.5"; ID "mikado.38G249.5.CDS14";
38	Mikado_loci	CDS	6159393	6159453	.	-	0	gene_id "ENSSTUG00000045432"; transcript_id "mikado.38G249.5"; ID "mikado.38G249.5.CDS15";
38	Mikado_loci	CDS	6159544	6159745	.	-	1	gene_id "ENSSTUG00000045432"; transcript_id "mikado.38G249.5"; ID "mikado.38G249.5.CDS16";
38	Mikado_loci	CDS	6164176	6164260	.	-	2	gene_id "ENSSTUG00000045432"; transcript_id "mikado.38G249.5"; ID "mikado.38G249.5.CDS17";
38	Mikado_loci	CDS	6164653	6164726	.	-	1	gene_id "ENSSTUG00000045432"; transcript_id "mikado.38G249.5"; ID "mikado.38G249.5.CDS18";
38	Mikado_loci	CDS	6164868	6164916	.	-	2	gene_id "ENSSTUG00000045432"; transcript_id "mikado.38G249.5"; ID "mikado.38G249.5.CDS19";
38	Mikado_loci	CDS	6166258	6166273	.	-	0	gene_id "ENSSTUG00000045432"; transcript_id "mikado.38G249.5"; ID "mikado.38G249.5.CDS20";
38	Mikado_loci	five_prime_utr	6166274	6166424	.	-	.	gene_id "ENSSTUG00000045432"; transcript_id "mikado.38G249.5"; ID "mikado.38G249.5.five_prime_UTR1";
38	Mikado_loci	five_prime_utr	6172458	6172964	.	-	.	gene_id "ENSSTUG00000045432"; transcript_id "mikado.38G249.5"; ID "mikado.38G249.5.five_prime_UTR2";
38	Mikado_loci	three_prime_utr	6145059	6147819	.	-	.	gene_id "ENSSTUG00000045432"; transcript_id "mikado.38G249.5"; ID "mikado.38G249.5.three_prime_UTR1";
38	Mikado_loci	transcript	6197231	6202156	19	-	.	gene_id "ENSSTUG00000047352"; transcript_id "mikado.38G253.2"; ID "mikado.38G253.2";
38	Mikado_loci	exon	6197231	6197742	.	-	.	gene_id "ENSSTUG00000047352"; transcript_id "mikado.38G253.2"; ID "mikado.38G253.2.exon1";
38	Mikado_loci	exon	6197965	6198114	.	-	.	gene_id "ENSSTUG00000047352"; transcript_id "mikado.38G253.2"; ID "mikado.38G253.2.exon2";
38	Mikado_loci	exon	6199077	6199259	.	-	.	gene_id "ENSSTUG00000047352"; transcript_id "mikado.38G253.2"; ID "mikado.38G253.2.exon3";
38	Mikado_loci	exon	6199535	6199697	.	-	.	gene_id "ENSSTUG00000047352"; transcript_id "mikado.38G253.2"; ID "mikado.38G253.2.exon4";
38	Mikado_loci	exon	6200146	6200270	.	-	.	gene_id "ENSSTUG00000047352"; transcript_id "mikado.38G253.2"; ID "mikado.38G253.2.exon5";
38	Mikado_loci	exon	6200484	6200683	.	-	.	gene_id "ENSSTUG00000047352"; transcript_id "mikado.38G253.2"; ID "mikado.38G253.2.exon6";
38	Mikado_loci	exon	6201099	6201189	.	-	.	gene_id "ENSSTUG00000047352"; transcript_id "mikado.38G253.2"; ID "mikado.38G253.2.exon7";
38	Mikado_loci	exon	6202029	6202156	.	-	.	gene_id "ENSSTUG00000047352"; transcript_id "mikado.38G253.2"; ID "mikado.38G253.2.exon8";
38	Mikado_loci	CDS	6197623	6197742	.	-	0	gene_id "ENSSTUG00000047352"; transcript_id "mikado.38G253.2"; ID "mikado.38G253.2.CDS1";
38	Mikado_loci	CDS	6197965	6198114	.	-	0	gene_id "ENSSTUG00000047352"; transcript_id "mikado.38G253.2"; ID "mikado.38G253.2.CDS2";
38	Mikado_loci	CDS	6199077	6199259	.	-	0	gene_id "ENSSTUG00000047352"; transcript_id "mikado.38G253.2"; ID "mikado.38G253.2.CDS3";
38	Mikado_loci	CDS	6199535	6199697	.	-	1	gene_id "ENSSTUG00000047352"; transcript_id "mikado.38G253.2"; ID "mikado.38G253.2.CDS4";
38	Mikado_loci	CDS	6200146	6200270	.	-	0	gene_id "ENSSTUG00000047352"; transcript_id "mikado.38G253.2"; ID "mikado.38G253.2.CDS5";
38	Mikado_loci	CDS	6200484	6200683	.	-	2	gene_id "ENSSTUG00000047352"; transcript_id "mikado.38G253.2"; ID "mikado.38G253.2.CDS6";
38	Mikado_loci	CDS	6201099	6201189	.	-	0	gene_id "ENSSTUG00000047352"; transcript_id "mikado.38G253.2"; ID "mikado.38G253.2.CDS7";
38	Mikado_loci	five_prime_utr	6202029	6202156	.	-	.	gene_id "ENSSTUG00000047352"; transcript_id "mikado.38G253.2"; ID "mikado.38G253.2.five_prime_UTR1";
38	Mikado_loci	three_prime_utr	6197231	6197622	.	-	.	gene_id "ENSSTUG00000047352"; transcript_id "mikado.38G253.2"; ID "mikado.38G253.2.three_prime_UTR1";
38	Mikado_loci	transcript	6197231	6202156	19	-	.	gene_id "ENSSTUG00000047352"; transcript_id "mikado.38G253.3"; ID "mikado.38G253.3";
38	Mikado_loci	exon	6197231	6197742	.	-	.	gene_id "ENSSTUG00000047352"; transcript_id "mikado.38G253.3"; ID "mikado.38G253.3.exon1";
38	Mikado_loci	exon	6197965	6198114	.	-	.	gene_id "ENSSTUG00000047352"; transcript_id "mikado.38G253.3"; ID "mikado.38G253.3.exon2";
38	Mikado_loci	exon	6199077	6199259	.	-	.	gene_id "ENSSTUG00000047352"; transcript_id "mikado.38G253.3"; ID "mikado.38G253.3.exon3";
38	Mikado_loci	exon	6199535	6199697	.	-	.	gene_id "ENSSTUG00000047352"; transcript_id "mikado.38G253.3"; ID "mikado.38G253.3.exon4";
38	Mikado_loci	exon	6200146	6200270	.	-	.	gene_id "ENSSTUG00000047352"; transcript_id "mikado.38G253.3"; ID "mikado.38G253.3.exon5";
38	Mikado_loci	exon	6200484	6200683	.	-	.	gene_id "ENSSTUG00000047352"; transcript_id "mikado.38G253.3"; ID "mikado.38G253.3.exon6";
38	Mikado_loci	exon	6201099	6201189	.	-	.	gene_id "ENSSTUG00000047352"; transcript_id "mikado.38G253.3"; ID "mikado.38G253.3.exon7";
38	Mikado_loci	exon	6201996	6202156	.	-	.	gene_id "ENSSTUG00000047352"; transcript_id "mikado.38G253.3"; ID "mikado.38G253.3.exon8";
38	Mikado_loci	CDS	6197623	6197742	.	-	0	gene_id "ENSSTUG00000047352"; transcript_id "mikado.38G253.3"; ID "mikado.38G253.3.CDS1";
38	Mikado_loci	CDS	6197965	6198114	.	-	0	gene_id "ENSSTUG00000047352"; transcript_id "mikado.38G253.3"; ID "mikado.38G253.3.CDS2";
38	Mikado_loci	CDS	6199077	6199259	.	-	0	gene_id "ENSSTUG00000047352"; transcript_id "mikado.38G253.3"; ID "mikado.38G253.3.CDS3";
38	Mikado_loci	CDS	6199535	6199697	.	-	1	gene_id "ENSSTUG00000047352"; transcript_id "mikado.38G253.3"; ID "mikado.38G253.3.CDS4";
38	Mikado_loci	CDS	6200146	6200270	.	-	0	gene_id "ENSSTUG00000047352"; transcript_id "mikado.38G253.3"; ID "mikado.38G253.3.CDS5";
38	Mikado_loci	CDS	6200484	6200683	.	-	2	gene_id "ENSSTUG00000047352"; transcript_id "mikado.38G253.3"; ID "mikado.38G253.3.CDS6";
38	Mikado_loci	CDS	6201099	6201189	.	-	0	gene_id "ENSSTUG00000047352"; transcript_id "mikado.38G253.3"; ID "mikado.38G253.3.CDS7";
38	Mikado_loci	five_prime_utr	6201996	6202156	.	-	.	gene_id "ENSSTUG00000047352"; transcript_id "mikado.38G253.3"; ID "mikado.38G253.3.five_prime_UTR1";
38	Mikado_loci	three_prime_utr	6197231	6197622	.	-	.	gene_id "ENSSTUG00000047352"; transcript_id "mikado.38G253.3"; ID "mikado.38G253.3.three_prime_UTR1";
38	Mikado_loci	transcript	6205977	6220761	18	-	.	gene_id "ENSSTUG00000047356"; transcript_id "mikado.38G254.2"; ID "mikado.38G254.2";
38	Mikado_loci	exon	6205977	6206775	.	-	.	gene_id "ENSSTUG00000047356"; transcript_id "mikado.38G254.2"; ID "mikado.38G254.2.exon1";
38	Mikado_loci	exon	6207493	6207891	.	-	.	gene_id "ENSSTUG00000047356"; transcript_id "mikado.38G254.2"; ID "mikado.38G254.2.exon2";
38	Mikado_loci	exon	6208786	6208824	.	-	.	gene_id "ENSSTUG00000047356"; transcript_id "mikado.38G254.2"; ID "mikado.38G254.2.exon3";
38	Mikado_loci	exon	6209083	6209200	.	-	.	gene_id "ENSSTUG00000047356"; transcript_id "mikado.38G254.2"; ID "mikado.38G254.2.exon4";
38	Mikado_loci	exon	6210792	6210959	.	-	.	gene_id "ENSSTUG00000047356"; transcript_id "mikado.38G254.2"; ID "mikado.38G254.2.exon5";
38	Mikado_loci	exon	6211275	6211400	.	-	.	gene_id "ENSSTUG00000047356"; transcript_id "mikado.38G254.2"; ID "mikado.38G254.2.exon6";
38	Mikado_loci	exon	6211698	6211817	.	-	.	gene_id "ENSSTUG00000047356"; transcript_id "mikado.38G254.2"; ID "mikado.38G254.2.exon7";
38	Mikado_loci	exon	6212238	6212446	.	-	.	gene_id "ENSSTUG00000047356"; transcript_id "mikado.38G254.2"; ID "mikado.38G254.2.exon8";
38	Mikado_loci	exon	6212655	6212783	.	-	.	gene_id "ENSSTUG00000047356"; transcript_id "mikado.38G254.2"; ID "mikado.38G254.2.exon9";
38	Mikado_loci	exon	6212932	6213043	.	-	.	gene_id "ENSSTUG00000047356"; transcript_id "mikado.38G254.2"; ID "mikado.38G254.2.exon10";
38	Mikado_loci	exon	6213314	6213411	.	-	.	gene_id "ENSSTUG00000047356"; transcript_id "mikado.38G254.2"; ID "mikado.38G254.2.exon11";
38	Mikado_loci	exon	6213555	6213666	.	-	.	gene_id "ENSSTUG00000047356"; transcript_id "mikado.38G254.2"; ID "mikado.38G254.2.exon12";
38	Mikado_loci	exon	6213838	6213933	.	-	.	gene_id "ENSSTUG00000047356"; transcript_id "mikado.38G254.2"; ID "mikado.38G254.2.exon13";
38	Mikado_loci	exon	6214591	6214688	.	-	.	gene_id "ENSSTUG00000047356"; transcript_id "mikado.38G254.2"; ID "mikado.38G254.2.exon14";
38	Mikado_loci	exon	6216315	6216492	.	-	.	gene_id "ENSSTUG00000047356"; transcript_id "mikado.38G254.2"; ID "mikado.38G254.2.exon15";
38	Mikado_loci	exon	6216805	6216979	.	-	.	gene_id "ENSSTUG00000047356"; transcript_id "mikado.38G254.2"; ID "mikado.38G254.2.exon16";
38	Mikado_loci	exon	6217911	6218128	.	-	.	gene_id "ENSSTUG00000047356"; transcript_id "mikado.38G254.2"; ID "mikado.38G254.2.exon17";
38	Mikado_loci	exon	6219122	6219236	.	-	.	gene_id "ENSSTUG00000047356"; transcript_id "mikado.38G254.2"; ID "mikado.38G254.2.exon18";
38	Mikado_loci	exon	6219873	6220030	.	-	.	gene_id "ENSSTUG00000047356"; transcript_id "mikado.38G254.2"; ID "mikado.38G254.2.exon19";
38	Mikado_loci	exon	6220628	6220761	.	-	.	gene_id "ENSSTUG00000047356"; transcript_id "mikado.38G254.2"; ID "mikado.38G254.2.exon20";
38	Mikado_loci	CDS	6206642	6206775	.	-	2	gene_id "ENSSTUG00000047356"; transcript_id "mikado.38G254.2"; ID "mikado.38G254.2.CDS1";
38	Mikado_loci	CDS	6207493	6207891	.	-	2	gene_id "ENSSTUG00000047356"; transcript_id "mikado.38G254.2"; ID "mikado.38G254.2.CDS2";
38	Mikado_loci	CDS	6208786	6208824	.	-	2	gene_id "ENSSTUG00000047356"; transcript_id "mikado.38G254.2"; ID "mikado.38G254.2.CDS3";
38	Mikado_loci	CDS	6209083	6209200	.	-	0	gene_id "ENSSTUG00000047356"; transcript_id "mikado.38G254.2"; ID "mikado.38G254.2.CDS4";
38	Mikado_loci	CDS	6210792	6210959	.	-	0	gene_id "ENSSTUG00000047356"; transcript_id "mikado.38G254.2"; ID "mikado.38G254.2.CDS5";
38	Mikado_loci	CDS	6211275	6211400	.	-	0	gene_id "ENSSTUG00000047356"; transcript_id "mikado.38G254.2"; ID "mikado.38G254.2.CDS6";
38	Mikado_loci	CDS	6211698	6211817	.	-	0	gene_id "ENSSTUG00000047356"; transcript_id "mikado.38G254.2"; ID "mikado.38G254.2.CDS7";
38	Mikado_loci	CDS	6212238	6212446	.	-	2	gene_id "ENSSTUG00000047356"; transcript_id "mikado.38G254.2"; ID "mikado.38G254.2.CDS8";
38	Mikado_loci	CDS	6212655	6212783	.	-	2	gene_id "ENSSTUG00000047356"; transcript_id "mikado.38G254.2"; ID "mikado.38G254.2.CDS9";
38	Mikado_loci	CDS	6212932	6213043	.	-	0	gene_id "ENSSTUG00000047356"; transcript_id "mikado.38G254.2"; ID "mikado.38G254.2.CDS10";
38	Mikado_loci	CDS	6213314	6213411	.	-	2	gene_id "ENSSTUG00000047356"; transcript_id "mikado.38G254.2"; ID "mikado.38G254.2.CDS11";
38	Mikado_loci	CDS	6213555	6213666	.	-	0	gene_id "ENSSTUG00000047356"; transcript_id "mikado.38G254.2"; ID "mikado.38G254.2.CDS12";
38	Mikado_loci	CDS	6213838	6213933	.	-	0	gene_id "ENSSTUG00000047356"; transcript_id "mikado.38G254.2"; ID "mikado.38G254.2.CDS13";
38	Mikado_loci	CDS	6214591	6214688	.	-	2	gene_id "ENSSTUG00000047356"; transcript_id "mikado.38G254.2"; ID "mikado.38G254.2.CDS14";
38	Mikado_loci	CDS	6216315	6216492	.	-	0	gene_id "ENSSTUG00000047356"; transcript_id "mikado.38G254.2"; ID "mikado.38G254.2.CDS15";
38	Mikado_loci	CDS	6216805	6216979	.	-	1	gene_id "ENSSTUG00000047356"; transcript_id "mikado.38G254.2"; ID "mikado.38G254.2.CDS16";
38	Mikado_loci	CDS	6217911	6218128	.	-	0	gene_id "ENSSTUG00000047356"; transcript_id "mikado.38G254.2"; ID "mikado.38G254.2.CDS17";
38	Mikado_loci	CDS	6219122	6219236	.	-	1	gene_id "ENSSTUG00000047356"; transcript_id "mikado.38G254.2"; ID "mikado.38G254.2.CDS18";
38	Mikado_loci	CDS	6219873	6219997	.	-	0	gene_id "ENSSTUG00000047356"; transcript_id "mikado.38G254.2"; ID "mikado.38G254.2.CDS19";
38	Mikado_loci	five_prime_utr	6219998	6220030	.	-	.	gene_id "ENSSTUG00000047356"; transcript_id "mikado.38G254.2"; ID "mikado.38G254.2.five_prime_UTR1";
38	Mikado_loci	five_prime_utr	6220628	6220761	.	-	.	gene_id "ENSSTUG00000047356"; transcript_id "mikado.38G254.2"; ID "mikado.38G254.2.five_prime_UTR2";
38	Mikado_loci	three_prime_utr	6205977	6206641	.	-	.	gene_id "ENSSTUG00000047356"; transcript_id "mikado.38G254.2"; ID "mikado.38G254.2.three_prime_UTR1";
38	Mikado_loci	transcript	6205977	6220761	19	-	.	gene_id "ENSSTUG00000047356"; transcript_id "mikado.38G254.3"; ID "mikado.38G254.3";
38	Mikado_loci	exon	6205977	6206775	.	-	.	gene_id "ENSSTUG00000047356"; transcript_id "mikado.38G254.3"; ID "mikado.38G254.3.exon1";
38	Mikado_loci	exon	6207478	6207891	.	-	.	gene_id "ENSSTUG00000047356"; transcript_id "mikado.38G254.3"; ID "mikado.38G254.3.exon2";
38	Mikado_loci	exon	6208786	6208824	.	-	.	gene_id "ENSSTUG00000047356"; transcript_id "mikado.38G254.3"; ID "mikado.38G254.3.exon3";
38	Mikado_loci	exon	6209083	6209200	.	-	.	gene_id "ENSSTUG00000047356"; transcript_id "mikado.38G254.3"; ID "mikado.38G254.3.exon4";
38	Mikado_loci	exon	6210792	6210959	.	-	.	gene_id "ENSSTUG00000047356"; transcript_id "mikado.38G254.3"; ID "mikado.38G254.3.exon5";
38	Mikado_loci	exon	6211275	6211400	.	-	.	gene_id "ENSSTUG00000047356"; transcript_id "mikado.38G254.3"; ID "mikado.38G254.3.exon6";
38	Mikado_loci	exon	6211698	6211817	.	-	.	gene_id "ENSSTUG00000047356"; transcript_id "mikado.38G254.3"; ID "mikado.38G254.3.exon7";
38	Mikado_loci	exon	6212238	6212446	.	-	.	gene_id "ENSSTUG00000047356"; transcript_id "mikado.38G254.3"; ID "mikado.38G254.3.exon8";
38	Mikado_loci	exon	6212655	6212783	.	-	.	gene_id "ENSSTUG00000047356"; transcript_id "mikado.38G254.3"; ID "mikado.38G254.3.exon9";
38	Mikado_loci	exon	6212932	6213043	.	-	.	gene_id "ENSSTUG00000047356"; transcript_id "mikado.38G254.3"; ID "mikado.38G254.3.exon10";
38	Mikado_loci	exon	6213314	6213411	.	-	.	gene_id "ENSSTUG00000047356"; transcript_id "mikado.38G254.3"; ID "mikado.38G254.3.exon11";
38	Mikado_loci	exon	6213555	6213666	.	-	.	gene_id "ENSSTUG00000047356"; transcript_id "mikado.38G254.3"; ID "mikado.38G254.3.exon12";
38	Mikado_loci	exon	6213838	6213933	.	-	.	gene_id "ENSSTUG00000047356"; transcript_id "mikado.38G254.3"; ID "mikado.38G254.3.exon13";
38	Mikado_loci	exon	6214591	6214688	.	-	.	gene_id "ENSSTUG00000047356"; transcript_id "mikado.38G254.3"; ID "mikado.38G254.3.exon14";
38	Mikado_loci	exon	6216315	6216492	.	-	.	gene_id "ENSSTUG00000047356"; transcript_id "mikado.38G254.3"; ID "mikado.38G254.3.exon15";
38	Mikado_loci	exon	6216805	6216979	.	-	.	gene_id "ENSSTUG00000047356"; transcript_id "mikado.38G254.3"; ID "mikado.38G254.3.exon16";
38	Mikado_loci	exon	6217911	6218128	.	-	.	gene_id "ENSSTUG00000047356"; transcript_id "mikado.38G254.3"; ID "mikado.38G254.3.exon17";
38	Mikado_loci	exon	6219122	6219236	.	-	.	gene_id "ENSSTUG00000047356"; transcript_id "mikado.38G254.3"; ID "mikado.38G254.3.exon18";
38	Mikado_loci	exon	6219873	6220033	.	-	.	gene_id "ENSSTUG00000047356"; transcript_id "mikado.38G254.3"; ID "mikado.38G254.3.exon19";
38	Mikado_loci	exon	6220628	6220761	.	-	.	gene_id "ENSSTUG00000047356"; transcript_id "mikado.38G254.3"; ID "mikado.38G254.3.exon20";
38	Mikado_loci	CDS	6206642	6206775	.	-	2	gene_id "ENSSTUG00000047356"; transcript_id "mikado.38G254.3"; ID "mikado.38G254.3.CDS1";
38	Mikado_loci	CDS	6207478	6207891	.	-	2	gene_id "ENSSTUG00000047356"; transcript_id "mikado.38G254.3"; ID "mikado.38G254.3.CDS2";
38	Mikado_loci	CDS	6208786	6208824	.	-	2	gene_id "ENSSTUG00000047356"; transcript_id "mikado.38G254.3"; ID "mikado.38G254.3.CDS3";
38	Mikado_loci	CDS	6209083	6209200	.	-	0	gene_id "ENSSTUG00000047356"; transcript_id "mikado.38G254.3"; ID "mikado.38G254.3.CDS4";
38	Mikado_loci	CDS	6210792	6210959	.	-	0	gene_id "ENSSTUG00000047356"; transcript_id "mikado.38G254.3"; ID "mikado.38G254.3.CDS5";
38	Mikado_loci	CDS	6211275	6211400	.	-	0	gene_id "ENSSTUG00000047356"; transcript_id "mikado.38G254.3"; ID "mikado.38G254.3.CDS6";
38	Mikado_loci	CDS	6211698	6211817	.	-	0	gene_id "ENSSTUG00000047356"; transcript_id "mikado.38G254.3"; ID "mikado.38G254.3.CDS7";
38	Mikado_loci	CDS	6212238	6212446	.	-	2	gene_id "ENSSTUG00000047356"; transcript_id "mikado.38G254.3"; ID "mikado.38G254.3.CDS8";
38	Mikado_loci	CDS	6212655	6212783	.	-	2	gene_id "ENSSTUG00000047356"; transcript_id "mikado.38G254.3"; ID "mikado.38G254.3.CDS9";
38	Mikado_loci	CDS	6212932	6213043	.	-	0	gene_id "ENSSTUG00000047356"; transcript_id "mikado.38G254.3"; ID "mikado.38G254.3.CDS10";
38	Mikado_loci	CDS	6213314	6213411	.	-	2	gene_id "ENSSTUG00000047356"; transcript_id "mikado.38G254.3"; ID "mikado.38G254.3.CDS11";
38	Mikado_loci	CDS	6213555	6213666	.	-	0	gene_id "ENSSTUG00000047356"; transcript_id "mikado.38G254.3"; ID "mikado.38G254.3.CDS12";
38	Mikado_loci	CDS	6213838	6213933	.	-	0	gene_id "ENSSTUG00000047356"; transcript_id "mikado.38G254.3"; ID "mikado.38G254.3.CDS13";
38	Mikado_loci	CDS	6214591	6214688	.	-	2	gene_id "ENSSTUG00000047356"; transcript_id "mikado.38G254.3"; ID "mikado.38G254.3.CDS14";
38	Mikado_loci	CDS	6216315	6216492	.	-	0	gene_id "ENSSTUG00000047356"; transcript_id "mikado.38G254.3"; ID "mikado.38G254.3.CDS15";
38	Mikado_loci	CDS	6216805	6216979	.	-	1	gene_id "ENSSTUG00000047356"; transcript_id "mikado.38G254.3"; ID "mikado.38G254.3.CDS16";
38	Mikado_loci	CDS	6217911	6218128	.	-	0	gene_id "ENSSTUG00000047356"; transcript_id "mikado.38G254.3"; ID "mikado.38G254.3.CDS17";
38	Mikado_loci	CDS	6219122	6219236	.	-	1	gene_id "ENSSTUG00000047356"; transcript_id "mikado.38G254.3"; ID "mikado.38G254.3.CDS18";
38	Mikado_loci	CDS	6219873	6219997	.	-	0	gene_id "ENSSTUG00000047356"; transcript_id "mikado.38G254.3"; ID "mikado.38G254.3.CDS19";
38	Mikado_loci	five_prime_utr	6219998	6220033	.	-	.	gene_id "ENSSTUG00000047356"; transcript_id "mikado.38G254.3"; ID "mikado.38G254.3.five_prime_UTR1";
38	Mikado_loci	five_prime_utr	6220628	6220761	.	-	.	gene_id "ENSSTUG00000047356"; transcript_id "mikado.38G254.3"; ID "mikado.38G254.3.five_prime_UTR2";
38	Mikado_loci	three_prime_utr	6205977	6206641	.	-	.	gene_id "ENSSTUG00000047356"; transcript_id "mikado.38G254.3"; ID "mikado.38G254.3.three_prime_UTR1";
38	Mikado_loci	transcript	6290551	6295071	20	+	.	gene_id "ENSSTUG00000047386"; transcript_id "mikado.38G256.2"; ID "mikado.38G256.2";
38	Mikado_loci	exon	6290551	6290761	.	+	.	gene_id "ENSSTUG00000047386"; transcript_id "mikado.38G256.2"; ID "mikado.38G256.2.exon1";
38	Mikado_loci	exon	6291354	6291430	.	+	.	gene_id "ENSSTUG00000047386"; transcript_id "mikado.38G256.2"; ID "mikado.38G256.2.exon2";
38	Mikado_loci	exon	6291691	6291814	.	+	.	gene_id "ENSSTUG00000047386"; transcript_id "mikado.38G256.2"; ID "mikado.38G256.2.exon3";
38	Mikado_loci	exon	6292722	6292875	.	+	.	gene_id "ENSSTUG00000047386"; transcript_id "mikado.38G256.2"; ID "mikado.38G256.2.exon4";
38	Mikado_loci	exon	6293434	6293556	.	+	.	gene_id "ENSSTUG00000047386"; transcript_id "mikado.38G256.2"; ID "mikado.38G256.2.exon5";
38	Mikado_loci	exon	6293808	6293938	.	+	.	gene_id "ENSSTUG00000047386"; transcript_id "mikado.38G256.2"; ID "mikado.38G256.2.exon6";
38	Mikado_loci	exon	6294478	6295071	.	+	.	gene_id "ENSSTUG00000047386"; transcript_id "mikado.38G256.2"; ID "mikado.38G256.2.exon7";
38	Mikado_loci	CDS	6291712	6291814	.	+	0	gene_id "ENSSTUG00000047386"; transcript_id "mikado.38G256.2"; ID "mikado.38G256.2.CDS1";
38	Mikado_loci	CDS	6292722	6292875	.	+	2	gene_id "ENSSTUG00000047386"; transcript_id "mikado.38G256.2"; ID "mikado.38G256.2.CDS2";
38	Mikado_loci	CDS	6293434	6293556	.	+	1	gene_id "ENSSTUG00000047386"; transcript_id "mikado.38G256.2"; ID "mikado.38G256.2.CDS3";
38	Mikado_loci	CDS	6293808	6293938	.	+	1	gene_id "ENSSTUG00000047386"; transcript_id "mikado.38G256.2"; ID "mikado.38G256.2.CDS4";
38	Mikado_loci	CDS	6294478	6294560	.	+	2	gene_id "ENSSTUG00000047386"; transcript_id "mikado.38G256.2"; ID "mikado.38G256.2.CDS5";
38	Mikado_loci	five_prime_utr	6290551	6290761	.	+	.	gene_id "ENSSTUG00000047386"; transcript_id "mikado.38G256.2"; ID "mikado.38G256.2.five_prime_UTR1";
38	Mikado_loci	five_prime_utr	6291354	6291430	.	+	.	gene_id "ENSSTUG00000047386"; transcript_id "mikado.38G256.2"; ID "mikado.38G256.2.five_prime_UTR2";
38	Mikado_loci	five_prime_utr	6291691	6291711	.	+	.	gene_id "ENSSTUG00000047386"; transcript_id "mikado.38G256.2"; ID "mikado.38G256.2.five_prime_UTR3";
38	Mikado_loci	three_prime_utr	6294561	6295071	.	+	.	gene_id "ENSSTUG00000047386"; transcript_id "mikado.38G256.2"; ID "mikado.38G256.2.three_prime_UTR1";
38	Mikado_loci	transcript	6290551	6295071	18	+	.	gene_id "ENSSTUG00000047386"; transcript_id "mikado.38G256.3"; ID "mikado.38G256.3";
38	Mikado_loci	exon	6290551	6290761	.	+	.	gene_id "ENSSTUG00000047386"; transcript_id "mikado.38G256.3"; ID "mikado.38G256.3.exon1";
38	Mikado_loci	exon	6291691	6291814	.	+	.	gene_id "ENSSTUG00000047386"; transcript_id "mikado.38G256.3"; ID "mikado.38G256.3.exon2";
38	Mikado_loci	exon	6292722	6292875	.	+	.	gene_id "ENSSTUG00000047386"; transcript_id "mikado.38G256.3"; ID "mikado.38G256.3.exon3";
38	Mikado_loci	exon	6293434	6293556	.	+	.	gene_id "ENSSTUG00000047386"; transcript_id "mikado.38G256.3"; ID "mikado.38G256.3.exon4";
38	Mikado_loci	exon	6293808	6293938	.	+	.	gene_id "ENSSTUG00000047386"; transcript_id "mikado.38G256.3"; ID "mikado.38G256.3.exon5";
38	Mikado_loci	exon	6294478	6295071	.	+	.	gene_id "ENSSTUG00000047386"; transcript_id "mikado.38G256.3"; ID "mikado.38G256.3.exon6";
38	Mikado_loci	CDS	6291712	6291814	.	+	0	gene_id "ENSSTUG00000047386"; transcript_id "mikado.38G256.3"; ID "mikado.38G256.3.CDS1";
38	Mikado_loci	CDS	6292722	6292875	.	+	2	gene_id "ENSSTUG00000047386"; transcript_id "mikado.38G256.3"; ID "mikado.38G256.3.CDS2";
38	Mikado_loci	CDS	6293434	6293556	.	+	1	gene_id "ENSSTUG00000047386"; transcript_id "mikado.38G256.3"; ID "mikado.38G256.3.CDS3";
38	Mikado_loci	CDS	6293808	6293938	.	+	1	gene_id "ENSSTUG00000047386"; transcript_id "mikado.38G256.3"; ID "mikado.38G256.3.CDS4";
38	Mikado_loci	CDS	6294478	6294560	.	+	2	gene_id "ENSSTUG00000047386"; transcript_id "mikado.38G256.3"; ID "mikado.38G256.3.CDS5";
38	Mikado_loci	five_prime_utr	6290551	6290761	.	+	.	gene_id "ENSSTUG00000047386"; transcript_id "mikado.38G256.3"; ID "mikado.38G256.3.five_prime_UTR1";
38	Mikado_loci	five_prime_utr	6291691	6291711	.	+	.	gene_id "ENSSTUG00000047386"; transcript_id "mikado.38G256.3"; ID "mikado.38G256.3.five_prime_UTR2";
38	Mikado_loci	three_prime_utr	6294561	6295071	.	+	.	gene_id "ENSSTUG00000047386"; transcript_id "mikado.38G256.3"; ID "mikado.38G256.3.three_prime_UTR1";
38	Mikado_loci	transcript	6296110	6298087	18	-	.	gene_id "ENSSTUG00000047393"; transcript_id "mikado.38G258.2"; ID "mikado.38G258.2";
38	Mikado_loci	exon	6296110	6297679	.	-	.	gene_id "ENSSTUG00000047393"; transcript_id "mikado.38G258.2"; ID "mikado.38G258.2.exon1";
38	Mikado_loci	exon	6297929	6298087	.	-	.	gene_id "ENSSTUG00000047393"; transcript_id "mikado.38G258.2"; ID "mikado.38G258.2.exon2";
38	Mikado_loci	CDS	6296745	6297641	.	-	0	gene_id "ENSSTUG00000047393"; transcript_id "mikado.38G258.2"; ID "mikado.38G258.2.CDS1";
38	Mikado_loci	five_prime_utr	6297642	6297679	.	-	.	gene_id "ENSSTUG00000047393"; transcript_id "mikado.38G258.2"; ID "mikado.38G258.2.five_prime_UTR1";
38	Mikado_loci	five_prime_utr	6297929	6298087	.	-	.	gene_id "ENSSTUG00000047393"; transcript_id "mikado.38G258.2"; ID "mikado.38G258.2.five_prime_UTR2";
38	Mikado_loci	three_prime_utr	6296110	6296744	.	-	.	gene_id "ENSSTUG00000047393"; transcript_id "mikado.38G258.2"; ID "mikado.38G258.2.three_prime_UTR1";
38	Mikado_loci	transcript	6458485	6464148	20	+	.	gene_id "ENSSTUG00000040089"; transcript_id "mikado.38G272.2"; ID "mikado.38G272.2";
38	Mikado_loci	exon	6458485	6459081	.	+	.	gene_id "ENSSTUG00000040089"; transcript_id "mikado.38G272.2"; ID "mikado.38G272.2.exon1";
38	Mikado_loci	exon	6459568	6459662	.	+	.	gene_id "ENSSTUG00000040089"; transcript_id "mikado.38G272.2"; ID "mikado.38G272.2.exon2";
38	Mikado_loci	exon	6460325	6460423	.	+	.	gene_id "ENSSTUG00000040089"; transcript_id "mikado.38G272.2"; ID "mikado.38G272.2.exon3";
38	Mikado_loci	exon	6460644	6460754	.	+	.	gene_id "ENSSTUG00000040089"; transcript_id "mikado.38G272.2"; ID "mikado.38G272.2.exon4";
38	Mikado_loci	exon	6461003	6461146	.	+	.	gene_id "ENSSTUG00000040089"; transcript_id "mikado.38G272.2"; ID "mikado.38G272.2.exon5";
38	Mikado_loci	exon	6461491	6461667	.	+	.	gene_id "ENSSTUG00000040089"; transcript_id "mikado.38G272.2"; ID "mikado.38G272.2.exon6";
38	Mikado_loci	exon	6461830	6462023	.	+	.	gene_id "ENSSTUG00000040089"; transcript_id "mikado.38G272.2"; ID "mikado.38G272.2.exon7";
38	Mikado_loci	exon	6462130	6462312	.	+	.	gene_id "ENSSTUG00000040089"; transcript_id "mikado.38G272.2"; ID "mikado.38G272.2.exon8";
38	Mikado_loci	exon	6462765	6464148	.	+	.	gene_id "ENSSTUG00000040089"; transcript_id "mikado.38G272.2"; ID "mikado.38G272.2.exon9";
38	Mikado_loci	CDS	6459021	6459081	.	+	0	gene_id "ENSSTUG00000040089"; transcript_id "mikado.38G272.2"; ID "mikado.38G272.2.CDS1";
38	Mikado_loci	CDS	6459568	6459662	.	+	2	gene_id "ENSSTUG00000040089"; transcript_id "mikado.38G272.2"; ID "mikado.38G272.2.CDS2";
38	Mikado_loci	CDS	6460325	6460423	.	+	0	gene_id "ENSSTUG00000040089"; transcript_id "mikado.38G272.2"; ID "mikado.38G272.2.CDS3";
38	Mikado_loci	CDS	6460644	6460754	.	+	0	gene_id "ENSSTUG00000040089"; transcript_id "mikado.38G272.2"; ID "mikado.38G272.2.CDS4";
38	Mikado_loci	CDS	6461003	6461146	.	+	0	gene_id "ENSSTUG00000040089"; transcript_id "mikado.38G272.2"; ID "mikado.38G272.2.CDS5";
38	Mikado_loci	CDS	6461491	6461667	.	+	0	gene_id "ENSSTUG00000040089"; transcript_id "mikado.38G272.2"; ID "mikado.38G272.2.CDS6";
38	Mikado_loci	CDS	6461830	6462023	.	+	0	gene_id "ENSSTUG00000040089"; transcript_id "mikado.38G272.2"; ID "mikado.38G272.2.CDS7";
38	Mikado_loci	CDS	6462130	6462312	.	+	1	gene_id "ENSSTUG00000040089"; transcript_id "mikado.38G272.2"; ID "mikado.38G272.2.CDS8";
38	Mikado_loci	CDS	6462765	6463071	.	+	1	gene_id "ENSSTUG00000040089"; transcript_id "mikado.38G272.2"; ID "mikado.38G272.2.CDS9";
38	Mikado_loci	five_prime_utr	6458485	6459020	.	+	.	gene_id "ENSSTUG00000040089"; transcript_id "mikado.38G272.2"; ID "mikado.38G272.2.five_prime_UTR1";
38	Mikado_loci	three_prime_utr	6463072	6464148	.	+	.	gene_id "ENSSTUG00000040089"; transcript_id "mikado.38G272.2"; ID "mikado.38G272.2.three_prime_UTR1";
38	Mikado_loci	transcript	6487407	6490146	12	+	.	gene_id "ENSSTUG00000040129"; transcript_id "mikado.38G275.2"; ID "mikado.38G275.2";
38	Mikado_loci	exon	6487407	6487439	.	+	.	gene_id "ENSSTUG00000040129"; transcript_id "mikado.38G275.2"; ID "mikado.38G275.2.exon1";
38	Mikado_loci	exon	6487552	6487571	.	+	.	gene_id "ENSSTUG00000040129"; transcript_id "mikado.38G275.2"; ID "mikado.38G275.2.exon2";
38	Mikado_loci	exon	6487706	6487774	.	+	.	gene_id "ENSSTUG00000040129"; transcript_id "mikado.38G275.2"; ID "mikado.38G275.2.exon3";
38	Mikado_loci	exon	6487860	6487970	.	+	.	gene_id "ENSSTUG00000040129"; transcript_id "mikado.38G275.2"; ID "mikado.38G275.2.exon4";
38	Mikado_loci	exon	6488094	6488173	.	+	.	gene_id "ENSSTUG00000040129"; transcript_id "mikado.38G275.2"; ID "mikado.38G275.2.exon5";
38	Mikado_loci	exon	6488344	6488378	.	+	.	gene_id "ENSSTUG00000040129"; transcript_id "mikado.38G275.2"; ID "mikado.38G275.2.exon6";
38	Mikado_loci	exon	6488485	6488561	.	+	.	gene_id "ENSSTUG00000040129"; transcript_id "mikado.38G275.2"; ID "mikado.38G275.2.exon7";
38	Mikado_loci	exon	6488715	6488802	.	+	.	gene_id "ENSSTUG00000040129"; transcript_id "mikado.38G275.2"; ID "mikado.38G275.2.exon8";
38	Mikado_loci	exon	6489175	6490146	.	+	.	gene_id "ENSSTUG00000040129"; transcript_id "mikado.38G275.2"; ID "mikado.38G275.2.exon9";
38	Mikado_loci	CDS	6487722	6487774	.	+	0	gene_id "ENSSTUG00000040129"; transcript_id "mikado.38G275.2"; ID "mikado.38G275.2.CDS1";
38	Mikado_loci	CDS	6487860	6487970	.	+	1	gene_id "ENSSTUG00000040129"; transcript_id "mikado.38G275.2"; ID "mikado.38G275.2.CDS2";
38	Mikado_loci	CDS	6488094	6488173	.	+	1	gene_id "ENSSTUG00000040129"; transcript_id "mikado.38G275.2"; ID "mikado.38G275.2.CDS3";
38	Mikado_loci	CDS	6488344	6488378	.	+	2	gene_id "ENSSTUG00000040129"; transcript_id "mikado.38G275.2"; ID "mikado.38G275.2.CDS4";
38	Mikado_loci	CDS	6488485	6488561	.	+	0	gene_id "ENSSTUG00000040129"; transcript_id "mikado.38G275.2"; ID "mikado.38G275.2.CDS5";
38	Mikado_loci	CDS	6488715	6488802	.	+	1	gene_id "ENSSTUG00000040129"; transcript_id "mikado.38G275.2"; ID "mikado.38G275.2.CDS6";
38	Mikado_loci	CDS	6489175	6489315	.	+	0	gene_id "ENSSTUG00000040129"; transcript_id "mikado.38G275.2"; ID "mikado.38G275.2.CDS7";
38	Mikado_loci	five_prime_utr	6487407	6487439	.	+	.	gene_id "ENSSTUG00000040129"; transcript_id "mikado.38G275.2"; ID "mikado.38G275.2.five_prime_UTR1";
38	Mikado_loci	five_prime_utr	6487552	6487571	.	+	.	gene_id "ENSSTUG00000040129"; transcript_id "mikado.38G275.2"; ID "mikado.38G275.2.five_prime_UTR2";
38	Mikado_loci	five_prime_utr	6487706	6487721	.	+	.	gene_id "ENSSTUG00000040129"; transcript_id "mikado.38G275.2"; ID "mikado.38G275.2.five_prime_UTR3";
38	Mikado_loci	three_prime_utr	6489316	6490146	.	+	.	gene_id "ENSSTUG00000040129"; transcript_id "mikado.38G275.2"; ID "mikado.38G275.2.three_prime_UTR1";
38	Mikado_loci	transcript	6556518	6611633	21	+	.	gene_id "ENSSTUG00000040138"; transcript_id "mikado.38G278.2"; ID "mikado.38G278.2";
38	Mikado_loci	exon	6556518	6556751	.	+	.	gene_id "ENSSTUG00000040138"; transcript_id "mikado.38G278.2"; ID "mikado.38G278.2.exon1";
38	Mikado_loci	exon	6585047	6585092	.	+	.	gene_id "ENSSTUG00000040138"; transcript_id "mikado.38G278.2"; ID "mikado.38G278.2.exon2";
38	Mikado_loci	exon	6586036	6586581	.	+	.	gene_id "ENSSTUG00000040138"; transcript_id "mikado.38G278.2"; ID "mikado.38G278.2.exon3";
38	Mikado_loci	exon	6586788	6587289	.	+	.	gene_id "ENSSTUG00000040138"; transcript_id "mikado.38G278.2"; ID "mikado.38G278.2.exon4";
38	Mikado_loci	exon	6587568	6587755	.	+	.	gene_id "ENSSTUG00000040138"; transcript_id "mikado.38G278.2"; ID "mikado.38G278.2.exon5";
38	Mikado_loci	exon	6587904	6588041	.	+	.	gene_id "ENSSTUG00000040138"; transcript_id "mikado.38G278.2"; ID "mikado.38G278.2.exon6";
38	Mikado_loci	exon	6588252	6588323	.	+	.	gene_id "ENSSTUG00000040138"; transcript_id "mikado.38G278.2"; ID "mikado.38G278.2.exon7";
38	Mikado_loci	exon	6588828	6588886	.	+	.	gene_id "ENSSTUG00000040138"; transcript_id "mikado.38G278.2"; ID "mikado.38G278.2.exon8";
38	Mikado_loci	exon	6591165	6591223	.	+	.	gene_id "ENSSTUG00000040138"; transcript_id "mikado.38G278.2"; ID "mikado.38G278.2.exon9";
38	Mikado_loci	exon	6591424	6592044	.	+	.	gene_id "ENSSTUG00000040138"; transcript_id "mikado.38G278.2"; ID "mikado.38G278.2.exon10";
38	Mikado_loci	exon	6593834	6593932	.	+	.	gene_id "ENSSTUG00000040138"; transcript_id "mikado.38G278.2"; ID "mikado.38G278.2.exon11";
38	Mikado_loci	exon	6594125	6594220	.	+	.	gene_id "ENSSTUG00000040138"; transcript_id "mikado.38G278.2"; ID "mikado.38G278.2.exon12";
38	Mikado_loci	exon	6603469	6603542	.	+	.	gene_id "ENSSTUG00000040138"; transcript_id "mikado.38G278.2"; ID "mikado.38G278.2.exon13";
38	Mikado_loci	exon	6610433	6611633	.	+	.	gene_id "ENSSTUG00000040138"; transcript_id "mikado.38G278.2"; ID "mikado.38G278.2.exon14";
38	Mikado_loci	CDS	6585075	6585092	.	+	0	gene_id "ENSSTUG00000040138"; transcript_id "mikado.38G278.2"; ID "mikado.38G278.2.CDS1";
38	Mikado_loci	CDS	6586036	6586581	.	+	0	gene_id "ENSSTUG00000040138"; transcript_id "mikado.38G278.2"; ID "mikado.38G278.2.CDS2";
38	Mikado_loci	CDS	6586788	6587289	.	+	0	gene_id "ENSSTUG00000040138"; transcript_id "mikado.38G278.2"; ID "mikado.38G278.2.CDS3";
38	Mikado_loci	CDS	6587568	6587755	.	+	2	gene_id "ENSSTUG00000040138"; transcript_id "mikado.38G278.2"; ID "mikado.38G278.2.CDS4";
38	Mikado_loci	CDS	6587904	6588041	.	+	0	gene_id "ENSSTUG00000040138"; transcript_id "mikado.38G278.2"; ID "mikado.38G278.2.CDS5";
38	Mikado_loci	CDS	6588252	6588323	.	+	0	gene_id "ENSSTUG00000040138"; transcript_id "mikado.38G278.2"; ID "mikado.38G278.2.CDS6";
38	Mikado_loci	CDS	6588828	6588886	.	+	0	gene_id "ENSSTUG00000040138"; transcript_id "mikado.38G278.2"; ID "mikado.38G278.2.CDS7";
38	Mikado_loci	CDS	6591165	6591223	.	+	1	gene_id "ENSSTUG00000040138"; transcript_id "mikado.38G278.2"; ID "mikado.38G278.2.CDS8";
38	Mikado_loci	CDS	6591424	6592044	.	+	2	gene_id "ENSSTUG00000040138"; transcript_id "mikado.38G278.2"; ID "mikado.38G278.2.CDS9";
38	Mikado_loci	CDS	6593834	6593932	.	+	2	gene_id "ENSSTUG00000040138"; transcript_id "mikado.38G278.2"; ID "mikado.38G278.2.CDS10";
38	Mikado_loci	CDS	6594125	6594220	.	+	2	gene_id "ENSSTUG00000040138"; transcript_id "mikado.38G278.2"; ID "mikado.38G278.2.CDS11";
38	Mikado_loci	CDS	6603469	6603542	.	+	2	gene_id "ENSSTUG00000040138"; transcript_id "mikado.38G278.2"; ID "mikado.38G278.2.CDS12";
38	Mikado_loci	CDS	6610433	6610915	.	+	0	gene_id "ENSSTUG00000040138"; transcript_id "mikado.38G278.2"; ID "mikado.38G278.2.CDS13";
38	Mikado_loci	five_prime_utr	6556518	6556751	.	+	.	gene_id "ENSSTUG00000040138"; transcript_id "mikado.38G278.2"; ID "mikado.38G278.2.five_prime_UTR1";
38	Mikado_loci	five_prime_utr	6585047	6585074	.	+	.	gene_id "ENSSTUG00000040138"; transcript_id "mikado.38G278.2"; ID "mikado.38G278.2.five_prime_UTR2";
38	Mikado_loci	three_prime_utr	6610916	6611633	.	+	.	gene_id "ENSSTUG00000040138"; transcript_id "mikado.38G278.2"; ID "mikado.38G278.2.three_prime_UTR1";
38	Mikado_loci	transcript	6585848	6611633	14	+	.	gene_id "ENSSTUG00000040138"; transcript_id "mikado.38G278.4"; ID "mikado.38G278.4";
38	Mikado_loci	exon	6585848	6585943	.	+	.	gene_id "ENSSTUG00000040138"; transcript_id "mikado.38G278.4"; ID "mikado.38G278.4.exon1";
38	Mikado_loci	exon	6586036	6586581	.	+	.	gene_id "ENSSTUG00000040138"; transcript_id "mikado.38G278.4"; ID "mikado.38G278.4.exon2";
38	Mikado_loci	exon	6586788	6587289	.	+	.	gene_id "ENSSTUG00000040138"; transcript_id "mikado.38G278.4"; ID "mikado.38G278.4.exon3";
38	Mikado_loci	exon	6587568	6587755	.	+	.	gene_id "ENSSTUG00000040138"; transcript_id "mikado.38G278.4"; ID "mikado.38G278.4.exon4";
38	Mikado_loci	exon	6587904	6588041	.	+	.	gene_id "ENSSTUG00000040138"; transcript_id "mikado.38G278.4"; ID "mikado.38G278.4.exon5";
38	Mikado_loci	exon	6588252	6588323	.	+	.	gene_id "ENSSTUG00000040138"; transcript_id "mikado.38G278.4"; ID "mikado.38G278.4.exon6";
38	Mikado_loci	exon	6588828	6588886	.	+	.	gene_id "ENSSTUG00000040138"; transcript_id "mikado.38G278.4"; ID "mikado.38G278.4.exon7";
38	Mikado_loci	exon	6591165	6591223	.	+	.	gene_id "ENSSTUG00000040138"; transcript_id "mikado.38G278.4"; ID "mikado.38G278.4.exon8";
38	Mikado_loci	exon	6591424	6592044	.	+	.	gene_id "ENSSTUG00000040138"; transcript_id "mikado.38G278.4"; ID "mikado.38G278.4.exon9";
38	Mikado_loci	exon	6593834	6593932	.	+	.	gene_id "ENSSTUG00000040138"; transcript_id "mikado.38G278.4"; ID "mikado.38G278.4.exon10";
38	Mikado_loci	exon	6594125	6594220	.	+	.	gene_id "ENSSTUG00000040138"; transcript_id "mikado.38G278.4"; ID "mikado.38G278.4.exon11";
38	Mikado_loci	exon	6603469	6603542	.	+	.	gene_id "ENSSTUG00000040138"; transcript_id "mikado.38G278.4"; ID "mikado.38G278.4.exon12";
38	Mikado_loci	exon	6610433	6611633	.	+	.	gene_id "ENSSTUG00000040138"; transcript_id "mikado.38G278.4"; ID "mikado.38G278.4.exon13";
38	Mikado_loci	CDS	6586042	6586581	.	+	0	gene_id "ENSSTUG00000040138"; transcript_id "mikado.38G278.4"; ID "mikado.38G278.4.CDS1";
38	Mikado_loci	CDS	6586788	6587289	.	+	0	gene_id "ENSSTUG00000040138"; transcript_id "mikado.38G278.4"; ID "mikado.38G278.4.CDS2";
38	Mikado_loci	CDS	6587568	6587755	.	+	2	gene_id "ENSSTUG00000040138"; transcript_id "mikado.38G278.4"; ID "mikado.38G278.4.CDS3";
38	Mikado_loci	CDS	6587904	6588041	.	+	0	gene_id "ENSSTUG00000040138"; transcript_id "mikado.38G278.4"; ID "mikado.38G278.4.CDS4";
38	Mikado_loci	CDS	6588252	6588323	.	+	0	gene_id "ENSSTUG00000040138"; transcript_id "mikado.38G278.4"; ID "mikado.38G278.4.CDS5";
38	Mikado_loci	CDS	6588828	6588886	.	+	0	gene_id "ENSSTUG00000040138"; transcript_id "mikado.38G278.4"; ID "mikado.38G278.4.CDS6";
38	Mikado_loci	CDS	6591165	6591223	.	+	1	gene_id "ENSSTUG00000040138"; transcript_id "mikado.38G278.4"; ID "mikado.38G278.4.CDS7";
38	Mikado_loci	CDS	6591424	6592044	.	+	2	gene_id "ENSSTUG00000040138"; transcript_id "mikado.38G278.4"; ID "mikado.38G278.4.CDS8";
38	Mikado_loci	CDS	6593834	6593932	.	+	2	gene_id "ENSSTUG00000040138"; transcript_id "mikado.38G278.4"; ID "mikado.38G278.4.CDS9";
38	Mikado_loci	CDS	6594125	6594220	.	+	2	gene_id "ENSSTUG00000040138"; transcript_id "mikado.38G278.4"; ID "mikado.38G278.4.CDS10";
38	Mikado_loci	CDS	6603469	6603542	.	+	2	gene_id "ENSSTUG00000040138"; transcript_id "mikado.38G278.4"; ID "mikado.38G278.4.CDS11";
38	Mikado_loci	CDS	6610433	6610915	.	+	0	gene_id "ENSSTUG00000040138"; transcript_id "mikado.38G278.4"; ID "mikado.38G278.4.CDS12";
38	Mikado_loci	five_prime_utr	6585848	6585943	.	+	.	gene_id "ENSSTUG00000040138"; transcript_id "mikado.38G278.4"; ID "mikado.38G278.4.five_prime_UTR1";
38	Mikado_loci	five_prime_utr	6586036	6586041	.	+	.	gene_id "ENSSTUG00000040138"; transcript_id "mikado.38G278.4"; ID "mikado.38G278.4.five_prime_UTR2";
38	Mikado_loci	three_prime_utr	6610916	6611633	.	+	.	gene_id "ENSSTUG00000040138"; transcript_id "mikado.38G278.4"; ID "mikado.38G278.4.three_prime_UTR1";
38	Mikado_loci	transcript	7007948	7016642	17	+	.	gene_id "ENSSTUG00000040586"; transcript_id "mikado.38G298.2"; ID "mikado.38G298.2";
38	Mikado_loci	exon	7007948	7008110	.	+	.	gene_id "ENSSTUG00000040586"; transcript_id "mikado.38G298.2"; ID "mikado.38G298.2.exon1";
38	Mikado_loci	exon	7010228	7010312	.	+	.	gene_id "ENSSTUG00000040586"; transcript_id "mikado.38G298.2"; ID "mikado.38G298.2.exon2";
38	Mikado_loci	exon	7010493	7010571	.	+	.	gene_id "ENSSTUG00000040586"; transcript_id "mikado.38G298.2"; ID "mikado.38G298.2.exon3";
38	Mikado_loci	exon	7010749	7010898	.	+	.	gene_id "ENSSTUG00000040586"; transcript_id "mikado.38G298.2"; ID "mikado.38G298.2.exon4";
38	Mikado_loci	exon	7011406	7011540	.	+	.	gene_id "ENSSTUG00000040586"; transcript_id "mikado.38G298.2"; ID "mikado.38G298.2.exon5";
38	Mikado_loci	exon	7011825	7011980	.	+	.	gene_id "ENSSTUG00000040586"; transcript_id "mikado.38G298.2"; ID "mikado.38G298.2.exon6";
38	Mikado_loci	exon	7012320	7012436	.	+	.	gene_id "ENSSTUG00000040586"; transcript_id "mikado.38G298.2"; ID "mikado.38G298.2.exon7";
38	Mikado_loci	exon	7012694	7012827	.	+	.	gene_id "ENSSTUG00000040586"; transcript_id "mikado.38G298.2"; ID "mikado.38G298.2.exon8";
38	Mikado_loci	exon	7013323	7013365	.	+	.	gene_id "ENSSTUG00000040586"; transcript_id "mikado.38G298.2"; ID "mikado.38G298.2.exon9";
38	Mikado_loci	exon	7013543	7013675	.	+	.	gene_id "ENSSTUG00000040586"; transcript_id "mikado.38G298.2"; ID "mikado.38G298.2.exon10";
38	Mikado_loci	exon	7013989	7014061	.	+	.	gene_id "ENSSTUG00000040586"; transcript_id "mikado.38G298.2"; ID "mikado.38G298.2.exon11";
38	Mikado_loci	exon	7014374	7014449	.	+	.	gene_id "ENSSTUG00000040586"; transcript_id "mikado.38G298.2"; ID "mikado.38G298.2.exon12";
38	Mikado_loci	exon	7014878	7014955	.	+	.	gene_id "ENSSTUG00000040586"; transcript_id "mikado.38G298.2"; ID "mikado.38G298.2.exon13";
38	Mikado_loci	exon	7015055	7015094	.	+	.	gene_id "ENSSTUG00000040586"; transcript_id "mikado.38G298.2"; ID "mikado.38G298.2.exon14";
38	Mikado_loci	exon	7015224	7016642	.	+	.	gene_id "ENSSTUG00000040586"; transcript_id "mikado.38G298.2"; ID "mikado.38G298.2.exon15";
38	Mikado_loci	CDS	7008059	7008110	.	+	0	gene_id "ENSSTUG00000040586"; transcript_id "mikado.38G298.2"; ID "mikado.38G298.2.CDS1";
38	Mikado_loci	CDS	7010228	7010312	.	+	2	gene_id "ENSSTUG00000040586"; transcript_id "mikado.38G298.2"; ID "mikado.38G298.2.CDS2";
38	Mikado_loci	CDS	7010493	7010571	.	+	1	gene_id "ENSSTUG00000040586"; transcript_id "mikado.38G298.2"; ID "mikado.38G298.2.CDS3";
38	Mikado_loci	CDS	7010749	7010898	.	+	0	gene_id "ENSSTUG00000040586"; transcript_id "mikado.38G298.2"; ID "mikado.38G298.2.CDS4";
38	Mikado_loci	CDS	7011406	7011540	.	+	0	gene_id "ENSSTUG00000040586"; transcript_id "mikado.38G298.2"; ID "mikado.38G298.2.CDS5";
38	Mikado_loci	CDS	7011825	7011980	.	+	0	gene_id "ENSSTUG00000040586"; transcript_id "mikado.38G298.2"; ID "mikado.38G298.2.CDS6";
38	Mikado_loci	CDS	7012320	7012436	.	+	0	gene_id "ENSSTUG00000040586"; transcript_id "mikado.38G298.2"; ID "mikado.38G298.2.CDS7";
38	Mikado_loci	CDS	7012694	7012827	.	+	0	gene_id "ENSSTUG00000040586"; transcript_id "mikado.38G298.2"; ID "mikado.38G298.2.CDS8";
38	Mikado_loci	CDS	7013323	7013365	.	+	1	gene_id "ENSSTUG00000040586"; transcript_id "mikado.38G298.2"; ID "mikado.38G298.2.CDS9";
38	Mikado_loci	CDS	7013543	7013675	.	+	0	gene_id "ENSSTUG00000040586"; transcript_id "mikado.38G298.2"; ID "mikado.38G298.2.CDS10";
38	Mikado_loci	CDS	7013989	7014061	.	+	2	gene_id "ENSSTUG00000040586"; transcript_id "mikado.38G298.2"; ID "mikado.38G298.2.CDS11";
38	Mikado_loci	CDS	7014374	7014449	.	+	1	gene_id "ENSSTUG00000040586"; transcript_id "mikado.38G298.2"; ID "mikado.38G298.2.CDS12";
38	Mikado_loci	CDS	7014878	7014955	.	+	0	gene_id "ENSSTUG00000040586"; transcript_id "mikado.38G298.2"; ID "mikado.38G298.2.CDS13";
38	Mikado_loci	CDS	7015055	7015094	.	+	0	gene_id "ENSSTUG00000040586"; transcript_id "mikado.38G298.2"; ID "mikado.38G298.2.CDS14";
38	Mikado_loci	CDS	7015224	7015366	.	+	2	gene_id "ENSSTUG00000040586"; transcript_id "mikado.38G298.2"; ID "mikado.38G298.2.CDS15";
38	Mikado_loci	five_prime_utr	7007948	7008058	.	+	.	gene_id "ENSSTUG00000040586"; transcript_id "mikado.38G298.2"; ID "mikado.38G298.2.five_prime_UTR1";
38	Mikado_loci	three_prime_utr	7015367	7016642	.	+	.	gene_id "ENSSTUG00000040586"; transcript_id "mikado.38G298.2"; ID "mikado.38G298.2.three_prime_UTR1";
38	Mikado_loci	transcript	7073519	7082037	18	+	.	gene_id "ENSSTUG00000041576"; transcript_id "mikado.38G302.2"; ID "mikado.38G302.2";
38	Mikado_loci	exon	7073519	7073837	.	+	.	gene_id "ENSSTUG00000041576"; transcript_id "mikado.38G302.2"; ID "mikado.38G302.2.exon1";
38	Mikado_loci	exon	7074265	7074399	.	+	.	gene_id "ENSSTUG00000041576"; transcript_id "mikado.38G302.2"; ID "mikado.38G302.2.exon2";
38	Mikado_loci	exon	7074878	7075031	.	+	.	gene_id "ENSSTUG00000041576"; transcript_id "mikado.38G302.2"; ID "mikado.38G302.2.exon3";
38	Mikado_loci	exon	7075478	7075626	.	+	.	gene_id "ENSSTUG00000041576"; transcript_id "mikado.38G302.2"; ID "mikado.38G302.2.exon4";
38	Mikado_loci	exon	7075980	7076116	.	+	.	gene_id "ENSSTUG00000041576"; transcript_id "mikado.38G302.2"; ID "mikado.38G302.2.exon5";
38	Mikado_loci	exon	7076826	7076993	.	+	.	gene_id "ENSSTUG00000041576"; transcript_id "mikado.38G302.2"; ID "mikado.38G302.2.exon6";
38	Mikado_loci	exon	7077545	7077630	.	+	.	gene_id "ENSSTUG00000041576"; transcript_id "mikado.38G302.2"; ID "mikado.38G302.2.exon7";
38	Mikado_loci	exon	7077873	7078024	.	+	.	gene_id "ENSSTUG00000041576"; transcript_id "mikado.38G302.2"; ID "mikado.38G302.2.exon8";
38	Mikado_loci	exon	7080072	7082037	.	+	.	gene_id "ENSSTUG00000041576"; transcript_id "mikado.38G302.2"; ID "mikado.38G302.2.exon9";
38	Mikado_loci	CDS	7074314	7074399	.	+	0	gene_id "ENSSTUG00000041576"; transcript_id "mikado.38G302.2"; ID "mikado.38G302.2.CDS1";
38	Mikado_loci	CDS	7074878	7075031	.	+	1	gene_id "ENSSTUG00000041576"; transcript_id "mikado.38G302.2"; ID "mikado.38G302.2.CDS2";
38	Mikado_loci	CDS	7075478	7075626	.	+	0	gene_id "ENSSTUG00000041576"; transcript_id "mikado.38G302.2"; ID "mikado.38G302.2.CDS3";
38	Mikado_loci	CDS	7075980	7076116	.	+	1	gene_id "ENSSTUG00000041576"; transcript_id "mikado.38G302.2"; ID "mikado.38G302.2.CDS4";
38	Mikado_loci	CDS	7076826	7076993	.	+	2	gene_id "ENSSTUG00000041576"; transcript_id "mikado.38G302.2"; ID "mikado.38G302.2.CDS5";
38	Mikado_loci	CDS	7077545	7077630	.	+	2	gene_id "ENSSTUG00000041576"; transcript_id "mikado.38G302.2"; ID "mikado.38G302.2.CDS6";
38	Mikado_loci	CDS	7077873	7078024	.	+	0	gene_id "ENSSTUG00000041576"; transcript_id "mikado.38G302.2"; ID "mikado.38G302.2.CDS7";
38	Mikado_loci	CDS	7080072	7080168	.	+	1	gene_id "ENSSTUG00000041576"; transcript_id "mikado.38G302.2"; ID "mikado.38G302.2.CDS8";
38	Mikado_loci	five_prime_utr	7073519	7073837	.	+	.	gene_id "ENSSTUG00000041576"; transcript_id "mikado.38G302.2"; ID "mikado.38G302.2.five_prime_UTR1";
38	Mikado_loci	five_prime_utr	7074265	7074313	.	+	.	gene_id "ENSSTUG00000041576"; transcript_id "mikado.38G302.2"; ID "mikado.38G302.2.five_prime_UTR2";
38	Mikado_loci	three_prime_utr	7080169	7082037	.	+	.	gene_id "ENSSTUG00000041576"; transcript_id "mikado.38G302.2"; ID "mikado.38G302.2.three_prime_UTR1";
38	Mikado_loci	transcript	7073519	7082037	19	+	.	gene_id "ENSSTUG00000041576"; transcript_id "mikado.38G302.3"; ID "mikado.38G302.3";
38	Mikado_loci	exon	7073519	7073875	.	+	.	gene_id "ENSSTUG00000041576"; transcript_id "mikado.38G302.3"; ID "mikado.38G302.3.exon1";
38	Mikado_loci	exon	7074265	7074399	.	+	.	gene_id "ENSSTUG00000041576"; transcript_id "mikado.38G302.3"; ID "mikado.38G302.3.exon2";
38	Mikado_loci	exon	7074878	7075031	.	+	.	gene_id "ENSSTUG00000041576"; transcript_id "mikado.38G302.3"; ID "mikado.38G302.3.exon3";
38	Mikado_loci	exon	7075478	7075626	.	+	.	gene_id "ENSSTUG00000041576"; transcript_id "mikado.38G302.3"; ID "mikado.38G302.3.exon4";
38	Mikado_loci	exon	7075980	7076116	.	+	.	gene_id "ENSSTUG00000041576"; transcript_id "mikado.38G302.3"; ID "mikado.38G302.3.exon5";
38	Mikado_loci	exon	7076826	7076993	.	+	.	gene_id "ENSSTUG00000041576"; transcript_id "mikado.38G302.3"; ID "mikado.38G302.3.exon6";
38	Mikado_loci	exon	7077545	7077630	.	+	.	gene_id "ENSSTUG00000041576"; transcript_id "mikado.38G302.3"; ID "mikado.38G302.3.exon7";
38	Mikado_loci	exon	7077873	7078024	.	+	.	gene_id "ENSSTUG00000041576"; transcript_id "mikado.38G302.3"; ID "mikado.38G302.3.exon8";
38	Mikado_loci	exon	7080072	7082037	.	+	.	gene_id "ENSSTUG00000041576"; transcript_id "mikado.38G302.3"; ID "mikado.38G302.3.exon9";
38	Mikado_loci	CDS	7074314	7074399	.	+	0	gene_id "ENSSTUG00000041576"; transcript_id "mikado.38G302.3"; ID "mikado.38G302.3.CDS1";
38	Mikado_loci	CDS	7074878	7075031	.	+	1	gene_id "ENSSTUG00000041576"; transcript_id "mikado.38G302.3"; ID "mikado.38G302.3.CDS2";
38	Mikado_loci	CDS	7075478	7075626	.	+	0	gene_id "ENSSTUG00000041576"; transcript_id "mikado.38G302.3"; ID "mikado.38G302.3.CDS3";
38	Mikado_loci	CDS	7075980	7076116	.	+	1	gene_id "ENSSTUG00000041576"; transcript_id "mikado.38G302.3"; ID "mikado.38G302.3.CDS4";
38	Mikado_loci	CDS	7076826	7076993	.	+	2	gene_id "ENSSTUG00000041576"; transcript_id "mikado.38G302.3"; ID "mikado.38G302.3.CDS5";
38	Mikado_loci	CDS	7077545	7077630	.	+	2	gene_id "ENSSTUG00000041576"; transcript_id "mikado.38G302.3"; ID "mikado.38G302.3.CDS6";
38	Mikado_loci	CDS	7077873	7078024	.	+	0	gene_id "ENSSTUG00000041576"; transcript_id "mikado.38G302.3"; ID "mikado.38G302.3.CDS7";
38	Mikado_loci	CDS	7080072	7080168	.	+	1	gene_id "ENSSTUG00000041576"; transcript_id "mikado.38G302.3"; ID "mikado.38G302.3.CDS8";
38	Mikado_loci	five_prime_utr	7073519	7073875	.	+	.	gene_id "ENSSTUG00000041576"; transcript_id "mikado.38G302.3"; ID "mikado.38G302.3.five_prime_UTR1";
38	Mikado_loci	five_prime_utr	7074265	7074313	.	+	.	gene_id "ENSSTUG00000041576"; transcript_id "mikado.38G302.3"; ID "mikado.38G302.3.five_prime_UTR2";
38	Mikado_loci	three_prime_utr	7080169	7082037	.	+	.	gene_id "ENSSTUG00000041576"; transcript_id "mikado.38G302.3"; ID "mikado.38G302.3.three_prime_UTR1";
38	Mikado_loci	transcript	7073519	7082037	13	+	.	gene_id "ENSSTUG00000041576"; transcript_id "mikado.38G302.4"; ID "mikado.38G302.4";
38	Mikado_loci	exon	7073519	7074399	.	+	.	gene_id "ENSSTUG00000041576"; transcript_id "mikado.38G302.4"; ID "mikado.38G302.4.exon1";
38	Mikado_loci	exon	7074878	7075031	.	+	.	gene_id "ENSSTUG00000041576"; transcript_id "mikado.38G302.4"; ID "mikado.38G302.4.exon2";
38	Mikado_loci	exon	7075478	7075626	.	+	.	gene_id "ENSSTUG00000041576"; transcript_id "mikado.38G302.4"; ID "mikado.38G302.4.exon3";
38	Mikado_loci	exon	7075980	7076116	.	+	.	gene_id "ENSSTUG00000041576"; transcript_id "mikado.38G302.4"; ID "mikado.38G302.4.exon4";
38	Mikado_loci	exon	7076826	7076993	.	+	.	gene_id "ENSSTUG00000041576"; transcript_id "mikado.38G302.4"; ID "mikado.38G302.4.exon5";
38	Mikado_loci	exon	7077545	7077630	.	+	.	gene_id "ENSSTUG00000041576"; transcript_id "mikado.38G302.4"; ID "mikado.38G302.4.exon6";
38	Mikado_loci	exon	7077873	7078024	.	+	.	gene_id "ENSSTUG00000041576"; transcript_id "mikado.38G302.4"; ID "mikado.38G302.4.exon7";
38	Mikado_loci	exon	7080056	7082037	.	+	.	gene_id "ENSSTUG00000041576"; transcript_id "mikado.38G302.4"; ID "mikado.38G302.4.exon8";
38	Mikado_loci	CDS	7074233	7074399	.	+	0	gene_id "ENSSTUG00000041576"; transcript_id "mikado.38G302.4"; ID "mikado.38G302.4.CDS1";
38	Mikado_loci	CDS	7074878	7075031	.	+	1	gene_id "ENSSTUG00000041576"; transcript_id "mikado.38G302.4"; ID "mikado.38G302.4.CDS2";
38	Mikado_loci	CDS	7075478	7075626	.	+	0	gene_id "ENSSTUG00000041576"; transcript_id "mikado.38G302.4"; ID "mikado.38G302.4.CDS3";
38	Mikado_loci	CDS	7075980	7076116	.	+	1	gene_id "ENSSTUG00000041576"; transcript_id "mikado.38G302.4"; ID "mikado.38G302.4.CDS4";
38	Mikado_loci	CDS	7076826	7076993	.	+	2	gene_id "ENSSTUG00000041576"; transcript_id "mikado.38G302.4"; ID "mikado.38G302.4.CDS5";
38	Mikado_loci	CDS	7077545	7077630	.	+	2	gene_id "ENSSTUG00000041576"; transcript_id "mikado.38G302.4"; ID "mikado.38G302.4.CDS6";
38	Mikado_loci	CDS	7077873	7078024	.	+	0	gene_id "ENSSTUG00000041576"; transcript_id "mikado.38G302.4"; ID "mikado.38G302.4.CDS7";
38	Mikado_loci	CDS	7080056	7080377	.	+	1	gene_id "ENSSTUG00000041576"; transcript_id "mikado.38G302.4"; ID "mikado.38G302.4.CDS8";
38	Mikado_loci	five_prime_utr	7073519	7074232	.	+	.	gene_id "ENSSTUG00000041576"; transcript_id "mikado.38G302.4"; ID "mikado.38G302.4.five_prime_UTR1";
38	Mikado_loci	three_prime_utr	7080378	7082037	.	+	.	gene_id "ENSSTUG00000041576"; transcript_id "mikado.38G302.4"; ID "mikado.38G302.4.three_prime_UTR1";
38	Mikado_loci	transcript	7073519	7082037	12	+	.	gene_id "ENSSTUG00000041576"; transcript_id "mikado.38G302.5"; ID "mikado.38G302.5";
38	Mikado_loci	exon	7073519	7074399	.	+	.	gene_id "ENSSTUG00000041576"; transcript_id "mikado.38G302.5"; ID "mikado.38G302.5.exon1";
38	Mikado_loci	exon	7074878	7075031	.	+	.	gene_id "ENSSTUG00000041576"; transcript_id "mikado.38G302.5"; ID "mikado.38G302.5.exon2";
38	Mikado_loci	exon	7075478	7075626	.	+	.	gene_id "ENSSTUG00000041576"; transcript_id "mikado.38G302.5"; ID "mikado.38G302.5.exon3";
38	Mikado_loci	exon	7075980	7076122	.	+	.	gene_id "ENSSTUG00000041576"; transcript_id "mikado.38G302.5"; ID "mikado.38G302.5.exon4";
38	Mikado_loci	exon	7076826	7076993	.	+	.	gene_id "ENSSTUG00000041576"; transcript_id "mikado.38G302.5"; ID "mikado.38G302.5.exon5";
38	Mikado_loci	exon	7077545	7077630	.	+	.	gene_id "ENSSTUG00000041576"; transcript_id "mikado.38G302.5"; ID "mikado.38G302.5.exon6";
38	Mikado_loci	exon	7077873	7078024	.	+	.	gene_id "ENSSTUG00000041576"; transcript_id "mikado.38G302.5"; ID "mikado.38G302.5.exon7";
38	Mikado_loci	exon	7080072	7082037	.	+	.	gene_id "ENSSTUG00000041576"; transcript_id "mikado.38G302.5"; ID "mikado.38G302.5.exon8";
38	Mikado_loci	CDS	7074233	7074399	.	+	0	gene_id "ENSSTUG00000041576"; transcript_id "mikado.38G302.5"; ID "mikado.38G302.5.CDS1";
38	Mikado_loci	CDS	7074878	7075031	.	+	1	gene_id "ENSSTUG00000041576"; transcript_id "mikado.38G302.5"; ID "mikado.38G302.5.CDS2";
38	Mikado_loci	CDS	7075478	7075626	.	+	0	gene_id "ENSSTUG00000041576"; transcript_id "mikado.38G302.5"; ID "mikado.38G302.5.CDS3";
38	Mikado_loci	CDS	7075980	7076122	.	+	1	gene_id "ENSSTUG00000041576"; transcript_id "mikado.38G302.5"; ID "mikado.38G302.5.CDS4";
38	Mikado_loci	CDS	7076826	7076993	.	+	2	gene_id "ENSSTUG00000041576"; transcript_id "mikado.38G302.5"; ID "mikado.38G302.5.CDS5";
38	Mikado_loci	CDS	7077545	7077630	.	+	2	gene_id "ENSSTUG00000041576"; transcript_id "mikado.38G302.5"; ID "mikado.38G302.5.CDS6";
38	Mikado_loci	CDS	7077873	7078024	.	+	0	gene_id "ENSSTUG00000041576"; transcript_id "mikado.38G302.5"; ID "mikado.38G302.5.CDS7";
38	Mikado_loci	CDS	7080072	7080168	.	+	1	gene_id "ENSSTUG00000041576"; transcript_id "mikado.38G302.5"; ID "mikado.38G302.5.CDS8";
38	Mikado_loci	five_prime_utr	7073519	7074232	.	+	.	gene_id "ENSSTUG00000041576"; transcript_id "mikado.38G302.5"; ID "mikado.38G302.5.five_prime_UTR1";
38	Mikado_loci	three_prime_utr	7080169	7082037	.	+	.	gene_id "ENSSTUG00000041576"; transcript_id "mikado.38G302.5"; ID "mikado.38G302.5.three_prime_UTR1";
38	Mikado_loci	transcript	7082066	7123234	18	-	.	gene_id "ENSSTUG00000041884"; transcript_id "mikado.38G304.2"; ID "mikado.38G304.2";
38	Mikado_loci	exon	7082066	7083349	.	-	.	gene_id "ENSSTUG00000041884"; transcript_id "mikado.38G304.2"; ID "mikado.38G304.2.exon1";
38	Mikado_loci	exon	7084521	7084559	.	-	.	gene_id "ENSSTUG00000041884"; transcript_id "mikado.38G304.2"; ID "mikado.38G304.2.exon2";
38	Mikado_loci	exon	7084924	7085096	.	-	.	gene_id "ENSSTUG00000041884"; transcript_id "mikado.38G304.2"; ID "mikado.38G304.2.exon3";
38	Mikado_loci	exon	7085224	7085415	.	-	.	gene_id "ENSSTUG00000041884"; transcript_id "mikado.38G304.2"; ID "mikado.38G304.2.exon4";
38	Mikado_loci	exon	7085568	7085693	.	-	.	gene_id "ENSSTUG00000041884"; transcript_id "mikado.38G304.2"; ID "mikado.38G304.2.exon5";
38	Mikado_loci	exon	7087168	7087291	.	-	.	gene_id "ENSSTUG00000041884"; transcript_id "mikado.38G304.2"; ID "mikado.38G304.2.exon6";
38	Mikado_loci	exon	7088377	7088465	.	-	.	gene_id "ENSSTUG00000041884"; transcript_id "mikado.38G304.2"; ID "mikado.38G304.2.exon7";
38	Mikado_loci	exon	7088569	7088697	.	-	.	gene_id "ENSSTUG00000041884"; transcript_id "mikado.38G304.2"; ID "mikado.38G304.2.exon8";
38	Mikado_loci	exon	7089345	7089506	.	-	.	gene_id "ENSSTUG00000041884"; transcript_id "mikado.38G304.2"; ID "mikado.38G304.2.exon9";
38	Mikado_loci	exon	7089652	7089864	.	-	.	gene_id "ENSSTUG00000041884"; transcript_id "mikado.38G304.2"; ID "mikado.38G304.2.exon10";
38	Mikado_loci	exon	7090106	7090318	.	-	.	gene_id "ENSSTUG00000041884"; transcript_id "mikado.38G304.2"; ID "mikado.38G304.2.exon11";
38	Mikado_loci	exon	7090639	7090887	.	-	.	gene_id "ENSSTUG00000041884"; transcript_id "mikado.38G304.2"; ID "mikado.38G304.2.exon12";
38	Mikado_loci	exon	7091218	7091370	.	-	.	gene_id "ENSSTUG00000041884"; transcript_id "mikado.38G304.2"; ID "mikado.38G304.2.exon13";
38	Mikado_loci	exon	7091585	7091689	.	-	.	gene_id "ENSSTUG00000041884"; transcript_id "mikado.38G304.2"; ID "mikado.38G304.2.exon14";
38	Mikado_loci	exon	7091954	7092160	.	-	.	gene_id "ENSSTUG00000041884"; transcript_id "mikado.38G304.2"; ID "mikado.38G304.2.exon15";
38	Mikado_loci	exon	7092476	7092620	.	-	.	gene_id "ENSSTUG00000041884"; transcript_id "mikado.38G304.2"; ID "mikado.38G304.2.exon16";
38	Mikado_loci	exon	7092896	7093108	.	-	.	gene_id "ENSSTUG00000041884"; transcript_id "mikado.38G304.2"; ID "mikado.38G304.2.exon17";
38	Mikado_loci	exon	7093421	7093592	.	-	.	gene_id "ENSSTUG00000041884"; transcript_id "mikado.38G304.2"; ID "mikado.38G304.2.exon18";
38	Mikado_loci	exon	7093901	7094024	.	-	.	gene_id "ENSSTUG00000041884"; transcript_id "mikado.38G304.2"; ID "mikado.38G304.2.exon19";
38	Mikado_loci	exon	7094333	7094470	.	-	.	gene_id "ENSSTUG00000041884"; transcript_id "mikado.38G304.2"; ID "mikado.38G304.2.exon20";
38	Mikado_loci	exon	7094647	7094853	.	-	.	gene_id "ENSSTUG00000041884"; transcript_id "mikado.38G304.2"; ID "mikado.38G304.2.exon21";
38	Mikado_loci	exon	7095145	7095276	.	-	.	gene_id "ENSSTUG00000041884"; transcript_id "mikado.38G304.2"; ID "mikado.38G304.2.exon22";
38	Mikado_loci	exon	7095408	7095516	.	-	.	gene_id "ENSSTUG00000041884"; transcript_id "mikado.38G304.2"; ID "mikado.38G304.2.exon23";
38	Mikado_loci	exon	7095831	7095991	.	-	.	gene_id "ENSSTUG00000041884"; transcript_id "mikado.38G304.2"; ID "mikado.38G304.2.exon24";
38	Mikado_loci	exon	7096196	7096265	.	-	.	gene_id "ENSSTUG00000041884"; transcript_id "mikado.38G304.2"; ID "mikado.38G304.2.exon25";
38	Mikado_loci	exon	7096467	7096588	.	-	.	gene_id "ENSSTUG00000041884"; transcript_id "mikado.38G304.2"; ID "mikado.38G304.2.exon26";
38	Mikado_loci	exon	7097221	7097414	.	-	.	gene_id "ENSSTUG00000041884"; transcript_id "mikado.38G304.2"; ID "mikado.38G304.2.exon27";
38	Mikado_loci	exon	7097659	7097773	.	-	.	gene_id "ENSSTUG00000041884"; transcript_id "mikado.38G304.2"; ID "mikado.38G304.2.exon28";
38	Mikado_loci	exon	7097899	7098072	.	-	.	gene_id "ENSSTUG00000041884"; transcript_id "mikado.38G304.2"; ID "mikado.38G304.2.exon29";
38	Mikado_loci	exon	7098304	7098477	.	-	.	gene_id "ENSSTUG00000041884"; transcript_id "mikado.38G304.2"; ID "mikado.38G304.2.exon30";
38	Mikado_loci	exon	7098695	7098847	.	-	.	gene_id "ENSSTUG00000041884"; transcript_id "mikado.38G304.2"; ID "mikado.38G304.2.exon31";
38	Mikado_loci	exon	7099065	7099183	.	-	.	gene_id "ENSSTUG00000041884"; transcript_id "mikado.38G304.2"; ID "mikado.38G304.2.exon32";
38	Mikado_loci	exon	7099395	7099490	.	-	.	gene_id "ENSSTUG00000041884"; transcript_id "mikado.38G304.2"; ID "mikado.38G304.2.exon33";
38	Mikado_loci	exon	7100040	7100183	.	-	.	gene_id "ENSSTUG00000041884"; transcript_id "mikado.38G304.2"; ID "mikado.38G304.2.exon34";
38	Mikado_loci	exon	7100618	7100716	.	-	.	gene_id "ENSSTUG00000041884"; transcript_id "mikado.38G304.2"; ID "mikado.38G304.2.exon35";
38	Mikado_loci	exon	7101377	7101440	.	-	.	gene_id "ENSSTUG00000041884"; transcript_id "mikado.38G304.2"; ID "mikado.38G304.2.exon36";
38	Mikado_loci	exon	7101627	7101719	.	-	.	gene_id "ENSSTUG00000041884"; transcript_id "mikado.38G304.2"; ID "mikado.38G304.2.exon37";
38	Mikado_loci	exon	7104369	7104392	.	-	.	gene_id "ENSSTUG00000041884"; transcript_id "mikado.38G304.2"; ID "mikado.38G304.2.exon38";
38	Mikado_loci	exon	7104586	7104685	.	-	.	gene_id "ENSSTUG00000041884"; transcript_id "mikado.38G304.2"; ID "mikado.38G304.2.exon39";
38	Mikado_loci	exon	7109112	7109139	.	-	.	gene_id "ENSSTUG00000041884"; transcript_id "mikado.38G304.2"; ID "mikado.38G304.2.exon40";
38	Mikado_loci	exon	7116881	7117037	.	-	.	gene_id "ENSSTUG00000041884"; transcript_id "mikado.38G304.2"; ID "mikado.38G304.2.exon41";
38	Mikado_loci	exon	7117526	7117930	.	-	.	gene_id "ENSSTUG00000041884"; transcript_id "mikado.38G304.2"; ID "mikado.38G304.2.exon42";
38	Mikado_loci	exon	7122958	7123234	.	-	.	gene_id "ENSSTUG00000041884"; transcript_id "mikado.38G304.2"; ID "mikado.38G304.2.exon43";
38	Mikado_loci	CDS	7084529	7084559	.	-	1	gene_id "ENSSTUG00000041884"; transcript_id "mikado.38G304.2"; ID "mikado.38G304.2.CDS1";
38	Mikado_loci	CDS	7084924	7085096	.	-	0	gene_id "ENSSTUG00000041884"; transcript_id "mikado.38G304.2"; ID "mikado.38G304.2.CDS2";
38	Mikado_loci	CDS	7085224	7085415	.	-	0	gene_id "ENSSTUG00000041884"; transcript_id "mikado.38G304.2"; ID "mikado.38G304.2.CDS3";
38	Mikado_loci	CDS	7085568	7085693	.	-	0	gene_id "ENSSTUG00000041884"; transcript_id "mikado.38G304.2"; ID "mikado.38G304.2.CDS4";
38	Mikado_loci	CDS	7087168	7087291	.	-	1	gene_id "ENSSTUG00000041884"; transcript_id "mikado.38G304.2"; ID "mikado.38G304.2.CDS5";
38	Mikado_loci	CDS	7088377	7088465	.	-	0	gene_id "ENSSTUG00000041884"; transcript_id "mikado.38G304.2"; ID "mikado.38G304.2.CDS6";
38	Mikado_loci	CDS	7088569	7088697	.	-	0	gene_id "ENSSTUG00000041884"; transcript_id "mikado.38G304.2"; ID "mikado.38G304.2.CDS7";
38	Mikado_loci	CDS	7089345	7089506	.	-	0	gene_id "ENSSTUG00000041884"; transcript_id "mikado.38G304.2"; ID "mikado.38G304.2.CDS8";
38	Mikado_loci	CDS	7089652	7089864	.	-	0	gene_id "ENSSTUG00000041884"; transcript_id "mikado.38G304.2"; ID "mikado.38G304.2.CDS9";
38	Mikado_loci	CDS	7090106	7090318	.	-	0	gene_id "ENSSTUG00000041884"; transcript_id "mikado.38G304.2"; ID "mikado.38G304.2.CDS10";
38	Mikado_loci	CDS	7090639	7090887	.	-	0	gene_id "ENSSTUG00000041884"; transcript_id "mikado.38G304.2"; ID "mikado.38G304.2.CDS11";
38	Mikado_loci	CDS	7091218	7091370	.	-	0	gene_id "ENSSTUG00000041884"; transcript_id "mikado.38G304.2"; ID "mikado.38G304.2.CDS12";
38	Mikado_loci	CDS	7091585	7091689	.	-	0	gene_id "ENSSTUG00000041884"; transcript_id "mikado.38G304.2"; ID "mikado.38G304.2.CDS13";
38	Mikado_loci	CDS	7091954	7092160	.	-	0	gene_id "ENSSTUG00000041884"; transcript_id "mikado.38G304.2"; ID "mikado.38G304.2.CDS14";
38	Mikado_loci	CDS	7092476	7092620	.	-	1	gene_id "ENSSTUG00000041884"; transcript_id "mikado.38G304.2"; ID "mikado.38G304.2.CDS15";
38	Mikado_loci	CDS	7092896	7093108	.	-	1	gene_id "ENSSTUG00000041884"; transcript_id "mikado.38G304.2"; ID "mikado.38G304.2.CDS16";
38	Mikado_loci	CDS	7093421	7093592	.	-	2	gene_id "ENSSTUG00000041884"; transcript_id "mikado.38G304.2"; ID "mikado.38G304.2.CDS17";
38	Mikado_loci	CDS	7093901	7094024	.	-	0	gene_id "ENSSTUG00000041884"; transcript_id "mikado.38G304.2"; ID "mikado.38G304.2.CDS18";
38	Mikado_loci	CDS	7094333	7094470	.	-	0	gene_id "ENSSTUG00000041884"; transcript_id "mikado.38G304.2"; ID "mikado.38G304.2.CDS19";
38	Mikado_loci	CDS	7094647	7094853	.	-	0	gene_id "ENSSTUG00000041884"; transcript_id "mikado.38G304.2"; ID "mikado.38G304.2.CDS20";
38	Mikado_loci	CDS	7095145	7095276	.	-	0	gene_id "ENSSTUG00000041884"; transcript_id "mikado.38G304.2"; ID "mikado.38G304.2.CDS21";
38	Mikado_loci	CDS	7095408	7095516	.	-	1	gene_id "ENSSTUG00000041884"; transcript_id "mikado.38G304.2"; ID "mikado.38G304.2.CDS22";
38	Mikado_loci	CDS	7095831	7095991	.	-	0	gene_id "ENSSTUG00000041884"; transcript_id "mikado.38G304.2"; ID "mikado.38G304.2.CDS23";
38	Mikado_loci	CDS	7096196	7096265	.	-	1	gene_id "ENSSTUG00000041884"; transcript_id "mikado.38G304.2"; ID "mikado.38G304.2.CDS24";
38	Mikado_loci	CDS	7096467	7096588	.	-	0	gene_id "ENSSTUG00000041884"; transcript_id "mikado.38G304.2"; ID "mikado.38G304.2.CDS25";
38	Mikado_loci	CDS	7097221	7097414	.	-	2	gene_id "ENSSTUG00000041884"; transcript_id "mikado.38G304.2"; ID "mikado.38G304.2.CDS26";
38	Mikado_loci	CDS	7097659	7097773	.	-	0	gene_id "ENSSTUG00000041884"; transcript_id "mikado.38G304.2"; ID "mikado.38G304.2.CDS27";
38	Mikado_loci	CDS	7097899	7098072	.	-	0	gene_id "ENSSTUG00000041884"; transcript_id "mikado.38G304.2"; ID "mikado.38G304.2.CDS28";
38	Mikado_loci	CDS	7098304	7098477	.	-	0	gene_id "ENSSTUG00000041884"; transcript_id "mikado.38G304.2"; ID "mikado.38G304.2.CDS29";
38	Mikado_loci	CDS	7098695	7098847	.	-	0	gene_id "ENSSTUG00000041884"; transcript_id "mikado.38G304.2"; ID "mikado.38G304.2.CDS30";
38	Mikado_loci	CDS	7099065	7099183	.	-	2	gene_id "ENSSTUG00000041884"; transcript_id "mikado.38G304.2"; ID "mikado.38G304.2.CDS31";
38	Mikado_loci	CDS	7099395	7099490	.	-	2	gene_id "ENSSTUG00000041884"; transcript_id "mikado.38G304.2"; ID "mikado.38G304.2.CDS32";
38	Mikado_loci	CDS	7100040	7100183	.	-	2	gene_id "ENSSTUG00000041884"; transcript_id "mikado.38G304.2"; ID "mikado.38G304.2.CDS33";
38	Mikado_loci	CDS	7100618	7100716	.	-	2	gene_id "ENSSTUG00000041884"; transcript_id "mikado.38G304.2"; ID "mikado.38G304.2.CDS34";
38	Mikado_loci	CDS	7101377	7101440	.	-	0	gene_id "ENSSTUG00000041884"; transcript_id "mikado.38G304.2"; ID "mikado.38G304.2.CDS35";
38	Mikado_loci	CDS	7101627	7101719	.	-	0	gene_id "ENSSTUG00000041884"; transcript_id "mikado.38G304.2"; ID "mikado.38G304.2.CDS36";
38	Mikado_loci	CDS	7104369	7104392	.	-	0	gene_id "ENSSTUG00000041884"; transcript_id "mikado.38G304.2"; ID "mikado.38G304.2.CDS37";
38	Mikado_loci	CDS	7104586	7104685	.	-	1	gene_id "ENSSTUG00000041884"; transcript_id "mikado.38G304.2"; ID "mikado.38G304.2.CDS38";
38	Mikado_loci	CDS	7109112	7109139	.	-	2	gene_id "ENSSTUG00000041884"; transcript_id "mikado.38G304.2"; ID "mikado.38G304.2.CDS39";
38	Mikado_loci	CDS	7116881	7117037	.	-	0	gene_id "ENSSTUG00000041884"; transcript_id "mikado.38G304.2"; ID "mikado.38G304.2.CDS40";
38	Mikado_loci	CDS	7117526	7117870	.	-	0	gene_id "ENSSTUG00000041884"; transcript_id "mikado.38G304.2"; ID "mikado.38G304.2.CDS41";
38	Mikado_loci	five_prime_utr	7117871	7117930	.	-	.	gene_id "ENSSTUG00000041884"; transcript_id "mikado.38G304.2"; ID "mikado.38G304.2.five_prime_UTR1";
38	Mikado_loci	five_prime_utr	7122958	7123234	.	-	.	gene_id "ENSSTUG00000041884"; transcript_id "mikado.38G304.2"; ID "mikado.38G304.2.five_prime_UTR2";
38	Mikado_loci	three_prime_utr	7082066	7083349	.	-	.	gene_id "ENSSTUG00000041884"; transcript_id "mikado.38G304.2"; ID "mikado.38G304.2.three_prime_UTR1";
38	Mikado_loci	three_prime_utr	7084521	7084528	.	-	.	gene_id "ENSSTUG00000041884"; transcript_id "mikado.38G304.2"; ID "mikado.38G304.2.three_prime_UTR2";
38	Mikado_loci	transcript	7082066	7123234	15	-	.	gene_id "ENSSTUG00000041884"; transcript_id "mikado.38G304.3"; ID "mikado.38G304.3";
38	Mikado_loci	exon	7082066	7083349	.	-	.	gene_id "ENSSTUG00000041884"; transcript_id "mikado.38G304.3"; ID "mikado.38G304.3.exon1";
38	Mikado_loci	exon	7084521	7084559	.	-	.	gene_id "ENSSTUG00000041884"; transcript_id "mikado.38G304.3"; ID "mikado.38G304.3.exon2";
38	Mikado_loci	exon	7084924	7085096	.	-	.	gene_id "ENSSTUG00000041884"; transcript_id "mikado.38G304.3"; ID "mikado.38G304.3.exon3";
38	Mikado_loci	exon	7085224	7085415	.	-	.	gene_id "ENSSTUG00000041884"; transcript_id "mikado.38G304.3"; ID "mikado.38G304.3.exon4";
38	Mikado_loci	exon	7085568	7085693	.	-	.	gene_id "ENSSTUG00000041884"; transcript_id "mikado.38G304.3"; ID "mikado.38G304.3.exon5";
38	Mikado_loci	exon	7087168	7087291	.	-	.	gene_id "ENSSTUG00000041884"; transcript_id "mikado.38G304.3"; ID "mikado.38G304.3.exon6";
38	Mikado_loci	exon	7088377	7088465	.	-	.	gene_id "ENSSTUG00000041884"; transcript_id "mikado.38G304.3"; ID "mikado.38G304.3.exon7";
38	Mikado_loci	exon	7088569	7088697	.	-	.	gene_id "ENSSTUG00000041884"; transcript_id "mikado.38G304.3"; ID "mikado.38G304.3.exon8";
38	Mikado_loci	exon	7089345	7089506	.	-	.	gene_id "ENSSTUG00000041884"; transcript_id "mikado.38G304.3"; ID "mikado.38G304.3.exon9";
38	Mikado_loci	exon	7089652	7089864	.	-	.	gene_id "ENSSTUG00000041884"; transcript_id "mikado.38G304.3"; ID "mikado.38G304.3.exon10";
38	Mikado_loci	exon	7090106	7090318	.	-	.	gene_id "ENSSTUG00000041884"; transcript_id "mikado.38G304.3"; ID "mikado.38G304.3.exon11";
38	Mikado_loci	exon	7090639	7090887	.	-	.	gene_id "ENSSTUG00000041884"; transcript_id "mikado.38G304.3"; ID "mikado.38G304.3.exon12";
38	Mikado_loci	exon	7091218	7091370	.	-	.	gene_id "ENSSTUG00000041884"; transcript_id "mikado.38G304.3"; ID "mikado.38G304.3.exon13";
38	Mikado_loci	exon	7091585	7091689	.	-	.	gene_id "ENSSTUG00000041884"; transcript_id "mikado.38G304.3"; ID "mikado.38G304.3.exon14";
38	Mikado_loci	exon	7091954	7092160	.	-	.	gene_id "ENSSTUG00000041884"; transcript_id "mikado.38G304.3"; ID "mikado.38G304.3.exon15";
38	Mikado_loci	exon	7092476	7092620	.	-	.	gene_id "ENSSTUG00000041884"; transcript_id "mikado.38G304.3"; ID "mikado.38G304.3.exon16";
38	Mikado_loci	exon	7092896	7093108	.	-	.	gene_id "ENSSTUG00000041884"; transcript_id "mikado.38G304.3"; ID "mikado.38G304.3.exon17";
38	Mikado_loci	exon	7093421	7093592	.	-	.	gene_id "ENSSTUG00000041884"; transcript_id "mikado.38G304.3"; ID "mikado.38G304.3.exon18";
38	Mikado_loci	exon	7093901	7094024	.	-	.	gene_id "ENSSTUG00000041884"; transcript_id "mikado.38G304.3"; ID "mikado.38G304.3.exon19";
38	Mikado_loci	exon	7094333	7094470	.	-	.	gene_id "ENSSTUG00000041884"; transcript_id "mikado.38G304.3"; ID "mikado.38G304.3.exon20";
38	Mikado_loci	exon	7094647	7094853	.	-	.	gene_id "ENSSTUG00000041884"; transcript_id "mikado.38G304.3"; ID "mikado.38G304.3.exon21";
38	Mikado_loci	exon	7095145	7095276	.	-	.	gene_id "ENSSTUG00000041884"; transcript_id "mikado.38G304.3"; ID "mikado.38G304.3.exon22";
38	Mikado_loci	exon	7095408	7095516	.	-	.	gene_id "ENSSTUG00000041884"; transcript_id "mikado.38G304.3"; ID "mikado.38G304.3.exon23";
38	Mikado_loci	exon	7095831	7095991	.	-	.	gene_id "ENSSTUG00000041884"; transcript_id "mikado.38G304.3"; ID "mikado.38G304.3.exon24";
38	Mikado_loci	exon	7096196	7096265	.	-	.	gene_id "ENSSTUG00000041884"; transcript_id "mikado.38G304.3"; ID "mikado.38G304.3.exon25";
38	Mikado_loci	exon	7096467	7096588	.	-	.	gene_id "ENSSTUG00000041884"; transcript_id "mikado.38G304.3"; ID "mikado.38G304.3.exon26";
38	Mikado_loci	exon	7097221	7097414	.	-	.	gene_id "ENSSTUG00000041884"; transcript_id "mikado.38G304.3"; ID "mikado.38G304.3.exon27";
38	Mikado_loci	exon	7097659	7097773	.	-	.	gene_id "ENSSTUG00000041884"; transcript_id "mikado.38G304.3"; ID "mikado.38G304.3.exon28";
38	Mikado_loci	exon	7097899	7098072	.	-	.	gene_id "ENSSTUG00000041884"; transcript_id "mikado.38G304.3"; ID "mikado.38G304.3.exon29";
38	Mikado_loci	exon	7098304	7098477	.	-	.	gene_id "ENSSTUG00000041884"; transcript_id "mikado.38G304.3"; ID "mikado.38G304.3.exon30";
38	Mikado_loci	exon	7098695	7098847	.	-	.	gene_id "ENSSTUG00000041884"; transcript_id "mikado.38G304.3"; ID "mikado.38G304.3.exon31";
38	Mikado_loci	exon	7099065	7099183	.	-	.	gene_id "ENSSTUG00000041884"; transcript_id "mikado.38G304.3"; ID "mikado.38G304.3.exon32";
38	Mikado_loci	exon	7099395	7099490	.	-	.	gene_id "ENSSTUG00000041884"; transcript_id "mikado.38G304.3"; ID "mikado.38G304.3.exon33";
38	Mikado_loci	exon	7100040	7100183	.	-	.	gene_id "ENSSTUG00000041884"; transcript_id "mikado.38G304.3"; ID "mikado.38G304.3.exon34";
38	Mikado_loci	exon	7100618	7100716	.	-	.	gene_id "ENSSTUG00000041884"; transcript_id "mikado.38G304.3"; ID "mikado.38G304.3.exon35";
38	Mikado_loci	exon	7101377	7101440	.	-	.	gene_id "ENSSTUG00000041884"; transcript_id "mikado.38G304.3"; ID "mikado.38G304.3.exon36";
38	Mikado_loci	exon	7101627	7101719	.	-	.	gene_id "ENSSTUG00000041884"; transcript_id "mikado.38G304.3"; ID "mikado.38G304.3.exon37";
38	Mikado_loci	exon	7104586	7104685	.	-	.	gene_id "ENSSTUG00000041884"; transcript_id "mikado.38G304.3"; ID "mikado.38G304.3.exon38";
38	Mikado_loci	exon	7109112	7109139	.	-	.	gene_id "ENSSTUG00000041884"; transcript_id "mikado.38G304.3"; ID "mikado.38G304.3.exon39";
38	Mikado_loci	exon	7116881	7117037	.	-	.	gene_id "ENSSTUG00000041884"; transcript_id "mikado.38G304.3"; ID "mikado.38G304.3.exon40";
38	Mikado_loci	exon	7117526	7117930	.	-	.	gene_id "ENSSTUG00000041884"; transcript_id "mikado.38G304.3"; ID "mikado.38G304.3.exon41";
38	Mikado_loci	exon	7122958	7123234	.	-	.	gene_id "ENSSTUG00000041884"; transcript_id "mikado.38G304.3"; ID "mikado.38G304.3.exon42";
38	Mikado_loci	CDS	7084529	7084559	.	-	1	gene_id "ENSSTUG00000041884"; transcript_id "mikado.38G304.3"; ID "mikado.38G304.3.CDS1";
38	Mikado_loci	CDS	7084924	7085096	.	-	0	gene_id "ENSSTUG00000041884"; transcript_id "mikado.38G304.3"; ID "mikado.38G304.3.CDS2";
38	Mikado_loci	CDS	7085224	7085415	.	-	0	gene_id "ENSSTUG00000041884"; transcript_id "mikado.38G304.3"; ID "mikado.38G304.3.CDS3";
38	Mikado_loci	CDS	7085568	7085693	.	-	0	gene_id "ENSSTUG00000041884"; transcript_id "mikado.38G304.3"; ID "mikado.38G304.3.CDS4";
38	Mikado_loci	CDS	7087168	7087291	.	-	1	gene_id "ENSSTUG00000041884"; transcript_id "mikado.38G304.3"; ID "mikado.38G304.3.CDS5";
38	Mikado_loci	CDS	7088377	7088465	.	-	0	gene_id "ENSSTUG00000041884"; transcript_id "mikado.38G304.3"; ID "mikado.38G304.3.CDS6";
38	Mikado_loci	CDS	7088569	7088697	.	-	0	gene_id "ENSSTUG00000041884"; transcript_id "mikado.38G304.3"; ID "mikado.38G304.3.CDS7";
38	Mikado_loci	CDS	7089345	7089506	.	-	0	gene_id "ENSSTUG00000041884"; transcript_id "mikado.38G304.3"; ID "mikado.38G304.3.CDS8";
38	Mikado_loci	CDS	7089652	7089864	.	-	0	gene_id "ENSSTUG00000041884"; transcript_id "mikado.38G304.3"; ID "mikado.38G304.3.CDS9";
38	Mikado_loci	CDS	7090106	7090318	.	-	0	gene_id "ENSSTUG00000041884"; transcript_id "mikado.38G304.3"; ID "mikado.38G304.3.CDS10";
38	Mikado_loci	CDS	7090639	7090887	.	-	0	gene_id "ENSSTUG00000041884"; transcript_id "mikado.38G304.3"; ID "mikado.38G304.3.CDS11";
38	Mikado_loci	CDS	7091218	7091370	.	-	0	gene_id "ENSSTUG00000041884"; transcript_id "mikado.38G304.3"; ID "mikado.38G304.3.CDS12";
38	Mikado_loci	CDS	7091585	7091689	.	-	0	gene_id "ENSSTUG00000041884"; transcript_id "mikado.38G304.3"; ID "mikado.38G304.3.CDS13";
38	Mikado_loci	CDS	7091954	7092160	.	-	0	gene_id "ENSSTUG00000041884"; transcript_id "mikado.38G304.3"; ID "mikado.38G304.3.CDS14";
38	Mikado_loci	CDS	7092476	7092620	.	-	1	gene_id "ENSSTUG00000041884"; transcript_id "mikado.38G304.3"; ID "mikado.38G304.3.CDS15";
38	Mikado_loci	CDS	7092896	7093108	.	-	1	gene_id "ENSSTUG00000041884"; transcript_id "mikado.38G304.3"; ID "mikado.38G304.3.CDS16";
38	Mikado_loci	CDS	7093421	7093592	.	-	2	gene_id "ENSSTUG00000041884"; transcript_id "mikado.38G304.3"; ID "mikado.38G304.3.CDS17";
38	Mikado_loci	CDS	7093901	7094024	.	-	0	gene_id "ENSSTUG00000041884"; transcript_id "mikado.38G304.3"; ID "mikado.38G304.3.CDS18";
38	Mikado_loci	CDS	7094333	7094470	.	-	0	gene_id "ENSSTUG00000041884"; transcript_id "mikado.38G304.3"; ID "mikado.38G304.3.CDS19";
38	Mikado_loci	CDS	7094647	7094853	.	-	0	gene_id "ENSSTUG00000041884"; transcript_id "mikado.38G304.3"; ID "mikado.38G304.3.CDS20";
38	Mikado_loci	CDS	7095145	7095276	.	-	0	gene_id "ENSSTUG00000041884"; transcript_id "mikado.38G304.3"; ID "mikado.38G304.3.CDS21";
38	Mikado_loci	CDS	7095408	7095516	.	-	1	gene_id "ENSSTUG00000041884"; transcript_id "mikado.38G304.3"; ID "mikado.38G304.3.CDS22";
38	Mikado_loci	CDS	7095831	7095991	.	-	0	gene_id "ENSSTUG00000041884"; transcript_id "mikado.38G304.3"; ID "mikado.38G304.3.CDS23";
38	Mikado_loci	CDS	7096196	7096265	.	-	1	gene_id "ENSSTUG00000041884"; transcript_id "mikado.38G304.3"; ID "mikado.38G304.3.CDS24";
38	Mikado_loci	CDS	7096467	7096588	.	-	0	gene_id "ENSSTUG00000041884"; transcript_id "mikado.38G304.3"; ID "mikado.38G304.3.CDS25";
38	Mikado_loci	CDS	7097221	7097414	.	-	2	gene_id "ENSSTUG00000041884"; transcript_id "mikado.38G304.3"; ID "mikado.38G304.3.CDS26";
38	Mikado_loci	CDS	7097659	7097773	.	-	0	gene_id "ENSSTUG00000041884"; transcript_id "mikado.38G304.3"; ID "mikado.38G304.3.CDS27";
38	Mikado_loci	CDS	7097899	7098072	.	-	0	gene_id "ENSSTUG00000041884"; transcript_id "mikado.38G304.3"; ID "mikado.38G304.3.CDS28";
38	Mikado_loci	CDS	7098304	7098477	.	-	0	gene_id "ENSSTUG00000041884"; transcript_id "mikado.38G304.3"; ID "mikado.38G304.3.CDS29";
38	Mikado_loci	CDS	7098695	7098847	.	-	0	gene_id "ENSSTUG00000041884"; transcript_id "mikado.38G304.3"; ID "mikado.38G304.3.CDS30";
38	Mikado_loci	CDS	7099065	7099183	.	-	2	gene_id "ENSSTUG00000041884"; transcript_id "mikado.38G304.3"; ID "mikado.38G304.3.CDS31";
38	Mikado_loci	CDS	7099395	7099490	.	-	2	gene_id "ENSSTUG00000041884"; transcript_id "mikado.38G304.3"; ID "mikado.38G304.3.CDS32";
38	Mikado_loci	CDS	7100040	7100183	.	-	2	gene_id "ENSSTUG00000041884"; transcript_id "mikado.38G304.3"; ID "mikado.38G304.3.CDS33";
38	Mikado_loci	CDS	7100618	7100716	.	-	2	gene_id "ENSSTUG00000041884"; transcript_id "mikado.38G304.3"; ID "mikado.38G304.3.CDS34";
38	Mikado_loci	CDS	7101377	7101440	.	-	0	gene_id "ENSSTUG00000041884"; transcript_id "mikado.38G304.3"; ID "mikado.38G304.3.CDS35";
38	Mikado_loci	CDS	7101627	7101719	.	-	0	gene_id "ENSSTUG00000041884"; transcript_id "mikado.38G304.3"; ID "mikado.38G304.3.CDS36";
38	Mikado_loci	CDS	7104586	7104685	.	-	1	gene_id "ENSSTUG00000041884"; transcript_id "mikado.38G304.3"; ID "mikado.38G304.3.CDS37";
38	Mikado_loci	CDS	7109112	7109139	.	-	2	gene_id "ENSSTUG00000041884"; transcript_id "mikado.38G304.3"; ID "mikado.38G304.3.CDS38";
38	Mikado_loci	CDS	7116881	7117037	.	-	0	gene_id "ENSSTUG00000041884"; transcript_id "mikado.38G304.3"; ID "mikado.38G304.3.CDS39";
38	Mikado_loci	CDS	7117526	7117870	.	-	0	gene_id "ENSSTUG00000041884"; transcript_id "mikado.38G304.3"; ID "mikado.38G304.3.CDS40";
38	Mikado_loci	five_prime_utr	7117871	7117930	.	-	.	gene_id "ENSSTUG00000041884"; transcript_id "mikado.38G304.3"; ID "mikado.38G304.3.five_prime_UTR1";
38	Mikado_loci	five_prime_utr	7122958	7123234	.	-	.	gene_id "ENSSTUG00000041884"; transcript_id "mikado.38G304.3"; ID "mikado.38G304.3.five_prime_UTR2";
38	Mikado_loci	three_prime_utr	7082066	7083349	.	-	.	gene_id "ENSSTUG00000041884"; transcript_id "mikado.38G304.3"; ID "mikado.38G304.3.three_prime_UTR1";
38	Mikado_loci	three_prime_utr	7084521	7084528	.	-	.	gene_id "ENSSTUG00000041884"; transcript_id "mikado.38G304.3"; ID "mikado.38G304.3.three_prime_UTR2";
38	Mikado_loci	transcript	7082066	7123234	21	-	.	gene_id "ENSSTUG00000041884"; transcript_id "mikado.38G304.5"; ID "mikado.38G304.5";
38	Mikado_loci	exon	7082066	7083349	.	-	.	gene_id "ENSSTUG00000041884"; transcript_id "mikado.38G304.5"; ID "mikado.38G304.5.exon1";
38	Mikado_loci	exon	7084924	7085096	.	-	.	gene_id "ENSSTUG00000041884"; transcript_id "mikado.38G304.5"; ID "mikado.38G304.5.exon2";
38	Mikado_loci	exon	7085224	7085415	.	-	.	gene_id "ENSSTUG00000041884"; transcript_id "mikado.38G304.5"; ID "mikado.38G304.5.exon3";
38	Mikado_loci	exon	7085568	7085693	.	-	.	gene_id "ENSSTUG00000041884"; transcript_id "mikado.38G304.5"; ID "mikado.38G304.5.exon4";
38	Mikado_loci	exon	7087168	7087291	.	-	.	gene_id "ENSSTUG00000041884"; transcript_id "mikado.38G304.5"; ID "mikado.38G304.5.exon5";
38	Mikado_loci	exon	7088377	7088465	.	-	.	gene_id "ENSSTUG00000041884"; transcript_id "mikado.38G304.5"; ID "mikado.38G304.5.exon6";
38	Mikado_loci	exon	7088569	7088697	.	-	.	gene_id "ENSSTUG00000041884"; transcript_id "mikado.38G304.5"; ID "mikado.38G304.5.exon7";
38	Mikado_loci	exon	7089345	7089506	.	-	.	gene_id "ENSSTUG00000041884"; transcript_id "mikado.38G304.5"; ID "mikado.38G304.5.exon8";
38	Mikado_loci	exon	7089652	7089864	.	-	.	gene_id "ENSSTUG00000041884"; transcript_id "mikado.38G304.5"; ID "mikado.38G304.5.exon9";
38	Mikado_loci	exon	7090106	7090318	.	-	.	gene_id "ENSSTUG00000041884"; transcript_id "mikado.38G304.5"; ID "mikado.38G304.5.exon10";
38	Mikado_loci	exon	7090639	7090887	.	-	.	gene_id "ENSSTUG00000041884"; transcript_id "mikado.38G304.5"; ID "mikado.38G304.5.exon11";
38	Mikado_loci	exon	7091218	7091370	.	-	.	gene_id "ENSSTUG00000041884"; transcript_id "mikado.38G304.5"; ID "mikado.38G304.5.exon12";
38	Mikado_loci	exon	7091585	7091689	.	-	.	gene_id "ENSSTUG00000041884"; transcript_id "mikado.38G304.5"; ID "mikado.38G304.5.exon13";
38	Mikado_loci	exon	7091954	7092160	.	-	.	gene_id "ENSSTUG00000041884"; transcript_id "mikado.38G304.5"; ID "mikado.38G304.5.exon14";
38	Mikado_loci	exon	7092476	7092620	.	-	.	gene_id "ENSSTUG00000041884"; transcript_id "mikado.38G304.5"; ID "mikado.38G304.5.exon15";
38	Mikado_loci	exon	7092896	7093108	.	-	.	gene_id "ENSSTUG00000041884"; transcript_id "mikado.38G304.5"; ID "mikado.38G304.5.exon16";
38	Mikado_loci	exon	7093421	7093592	.	-	.	gene_id "ENSSTUG00000041884"; transcript_id "mikado.38G304.5"; ID "mikado.38G304.5.exon17";
38	Mikado_loci	exon	7093901	7094024	.	-	.	gene_id "ENSSTUG00000041884"; transcript_id "mikado.38G304.5"; ID "mikado.38G304.5.exon18";
38	Mikado_loci	exon	7094333	7094470	.	-	.	gene_id "ENSSTUG00000041884"; transcript_id "mikado.38G304.5"; ID "mikado.38G304.5.exon19";
38	Mikado_loci	exon	7094647	7094853	.	-	.	gene_id "ENSSTUG00000041884"; transcript_id "mikado.38G304.5"; ID "mikado.38G304.5.exon20";
38	Mikado_loci	exon	7095145	7095276	.	-	.	gene_id "ENSSTUG00000041884"; transcript_id "mikado.38G304.5"; ID "mikado.38G304.5.exon21";
38	Mikado_loci	exon	7095408	7095516	.	-	.	gene_id "ENSSTUG00000041884"; transcript_id "mikado.38G304.5"; ID "mikado.38G304.5.exon22";
38	Mikado_loci	exon	7095831	7095991	.	-	.	gene_id "ENSSTUG00000041884"; transcript_id "mikado.38G304.5"; ID "mikado.38G304.5.exon23";
38	Mikado_loci	exon	7096196	7096265	.	-	.	gene_id "ENSSTUG00000041884"; transcript_id "mikado.38G304.5"; ID "mikado.38G304.5.exon24";
38	Mikado_loci	exon	7096467	7096588	.	-	.	gene_id "ENSSTUG00000041884"; transcript_id "mikado.38G304.5"; ID "mikado.38G304.5.exon25";
38	Mikado_loci	exon	7097221	7097414	.	-	.	gene_id "ENSSTUG00000041884"; transcript_id "mikado.38G304.5"; ID "mikado.38G304.5.exon26";
38	Mikado_loci	exon	7097659	7097773	.	-	.	gene_id "ENSSTUG00000041884"; transcript_id "mikado.38G304.5"; ID "mikado.38G304.5.exon27";
38	Mikado_loci	exon	7097899	7098072	.	-	.	gene_id "ENSSTUG00000041884"; transcript_id "mikado.38G304.5"; ID "mikado.38G304.5.exon28";
38	Mikado_loci	exon	7098304	7098477	.	-	.	gene_id "ENSSTUG00000041884"; transcript_id "mikado.38G304.5"; ID "mikado.38G304.5.exon29";
38	Mikado_loci	exon	7098695	7098847	.	-	.	gene_id "ENSSTUG00000041884"; transcript_id "mikado.38G304.5"; ID "mikado.38G304.5.exon30";
38	Mikado_loci	exon	7099065	7099183	.	-	.	gene_id "ENSSTUG00000041884"; transcript_id "mikado.38G304.5"; ID "mikado.38G304.5.exon31";
38	Mikado_loci	exon	7099395	7099490	.	-	.	gene_id "ENSSTUG00000041884"; transcript_id "mikado.38G304.5"; ID "mikado.38G304.5.exon32";
38	Mikado_loci	exon	7100040	7100183	.	-	.	gene_id "ENSSTUG00000041884"; transcript_id "mikado.38G304.5"; ID "mikado.38G304.5.exon33";
38	Mikado_loci	exon	7100618	7100716	.	-	.	gene_id "ENSSTUG00000041884"; transcript_id "mikado.38G304.5"; ID "mikado.38G304.5.exon34";
38	Mikado_loci	exon	7101377	7101440	.	-	.	gene_id "ENSSTUG00000041884"; transcript_id "mikado.38G304.5"; ID "mikado.38G304.5.exon35";
38	Mikado_loci	exon	7101627	7101719	.	-	.	gene_id "ENSSTUG00000041884"; transcript_id "mikado.38G304.5"; ID "mikado.38G304.5.exon36";
38	Mikado_loci	exon	7104369	7104392	.	-	.	gene_id "ENSSTUG00000041884"; transcript_id "mikado.38G304.5"; ID "mikado.38G304.5.exon37";
38	Mikado_loci	exon	7104586	7104685	.	-	.	gene_id "ENSSTUG00000041884"; transcript_id "mikado.38G304.5"; ID "mikado.38G304.5.exon38";
38	Mikado_loci	exon	7109112	7109139	.	-	.	gene_id "ENSSTUG00000041884"; transcript_id "mikado.38G304.5"; ID "mikado.38G304.5.exon39";
38	Mikado_loci	exon	7116881	7117037	.	-	.	gene_id "ENSSTUG00000041884"; transcript_id "mikado.38G304.5"; ID "mikado.38G304.5.exon40";
38	Mikado_loci	exon	7117526	7117930	.	-	.	gene_id "ENSSTUG00000041884"; transcript_id "mikado.38G304.5"; ID "mikado.38G304.5.exon41";
38	Mikado_loci	exon	7122958	7123234	.	-	.	gene_id "ENSSTUG00000041884"; transcript_id "mikado.38G304.5"; ID "mikado.38G304.5.exon42";
38	Mikado_loci	CDS	7083214	7083349	.	-	1	gene_id "ENSSTUG00000041884"; transcript_id "mikado.38G304.5"; ID "mikado.38G304.5.CDS1";
38	Mikado_loci	CDS	7084924	7085096	.	-	0	gene_id "ENSSTUG00000041884"; transcript_id "mikado.38G304.5"; ID "mikado.38G304.5.CDS2";
38	Mikado_loci	CDS	7085224	7085415	.	-	0	gene_id "ENSSTUG00000041884"; transcript_id "mikado.38G304.5"; ID "mikado.38G304.5.CDS3";
38	Mikado_loci	CDS	7085568	7085693	.	-	0	gene_id "ENSSTUG00000041884"; transcript_id "mikado.38G304.5"; ID "mikado.38G304.5.CDS4";
38	Mikado_loci	CDS	7087168	7087291	.	-	1	gene_id "ENSSTUG00000041884"; transcript_id "mikado.38G304.5"; ID "mikado.38G304.5.CDS5";
38	Mikado_loci	CDS	7088377	7088465	.	-	0	gene_id "ENSSTUG00000041884"; transcript_id "mikado.38G304.5"; ID "mikado.38G304.5.CDS6";
38	Mikado_loci	CDS	7088569	7088697	.	-	0	gene_id "ENSSTUG00000041884"; transcript_id "mikado.38G304.5"; ID "mikado.38G304.5.CDS7";
38	Mikado_loci	CDS	7089345	7089506	.	-	0	gene_id "ENSSTUG00000041884"; transcript_id "mikado.38G304.5"; ID "mikado.38G304.5.CDS8";
38	Mikado_loci	CDS	7089652	7089864	.	-	0	gene_id "ENSSTUG00000041884"; transcript_id "mikado.38G304.5"; ID "mikado.38G304.5.CDS9";
38	Mikado_loci	CDS	7090106	7090318	.	-	0	gene_id "ENSSTUG00000041884"; transcript_id "mikado.38G304.5"; ID "mikado.38G304.5.CDS10";
38	Mikado_loci	CDS	7090639	7090887	.	-	0	gene_id "ENSSTUG00000041884"; transcript_id "mikado.38G304.5"; ID "mikado.38G304.5.CDS11";
38	Mikado_loci	CDS	7091218	7091370	.	-	0	gene_id "ENSSTUG00000041884"; transcript_id "mikado.38G304.5"; ID "mikado.38G304.5.CDS12";
38	Mikado_loci	CDS	7091585	7091689	.	-	0	gene_id "ENSSTUG00000041884"; transcript_id "mikado.38G304.5"; ID "mikado.38G304.5.CDS13";
38	Mikado_loci	CDS	7091954	7092160	.	-	0	gene_id "ENSSTUG00000041884"; transcript_id "mikado.38G304.5"; ID "mikado.38G304.5.CDS14";
38	Mikado_loci	CDS	7092476	7092620	.	-	1	gene_id "ENSSTUG00000041884"; transcript_id "mikado.38G304.5"; ID "mikado.38G304.5.CDS15";
38	Mikado_loci	CDS	7092896	7093108	.	-	1	gene_id "ENSSTUG00000041884"; transcript_id "mikado.38G304.5"; ID "mikado.38G304.5.CDS16";
38	Mikado_loci	CDS	7093421	7093592	.	-	2	gene_id "ENSSTUG00000041884"; transcript_id "mikado.38G304.5"; ID "mikado.38G304.5.CDS17";
38	Mikado_loci	CDS	7093901	7094024	.	-	0	gene_id "ENSSTUG00000041884"; transcript_id "mikado.38G304.5"; ID "mikado.38G304.5.CDS18";
38	Mikado_loci	CDS	7094333	7094470	.	-	0	gene_id "ENSSTUG00000041884"; transcript_id "mikado.38G304.5"; ID "mikado.38G304.5.CDS19";
38	Mikado_loci	CDS	7094647	7094853	.	-	0	gene_id "ENSSTUG00000041884"; transcript_id "mikado.38G304.5"; ID "mikado.38G304.5.CDS20";
38	Mikado_loci	CDS	7095145	7095276	.	-	0	gene_id "ENSSTUG00000041884"; transcript_id "mikado.38G304.5"; ID "mikado.38G304.5.CDS21";
38	Mikado_loci	CDS	7095408	7095516	.	-	1	gene_id "ENSSTUG00000041884"; transcript_id "mikado.38G304.5"; ID "mikado.38G304.5.CDS22";
38	Mikado_loci	CDS	7095831	7095991	.	-	0	gene_id "ENSSTUG00000041884"; transcript_id "mikado.38G304.5"; ID "mikado.38G304.5.CDS23";
38	Mikado_loci	CDS	7096196	7096265	.	-	1	gene_id "ENSSTUG00000041884"; transcript_id "mikado.38G304.5"; ID "mikado.38G304.5.CDS24";
38	Mikado_loci	CDS	7096467	7096588	.	-	0	gene_id "ENSSTUG00000041884"; transcript_id "mikado.38G304.5"; ID "mikado.38G304.5.CDS25";
38	Mikado_loci	CDS	7097221	7097414	.	-	2	gene_id "ENSSTUG00000041884"; transcript_id "mikado.38G304.5"; ID "mikado.38G304.5.CDS26";
38	Mikado_loci	CDS	7097659	7097773	.	-	0	gene_id "ENSSTUG00000041884"; transcript_id "mikado.38G304.5"; ID "mikado.38G304.5.CDS27";
38	Mikado_loci	CDS	7097899	7098072	.	-	0	gene_id "ENSSTUG00000041884"; transcript_id "mikado.38G304.5"; ID "mikado.38G304.5.CDS28";
38	Mikado_loci	CDS	7098304	7098477	.	-	0	gene_id "ENSSTUG00000041884"; transcript_id "mikado.38G304.5"; ID "mikado.38G304.5.CDS29";
38	Mikado_loci	CDS	7098695	7098847	.	-	0	gene_id "ENSSTUG00000041884"; transcript_id "mikado.38G304.5"; ID "mikado.38G304.5.CDS30";
38	Mikado_loci	CDS	7099065	7099183	.	-	2	gene_id "ENSSTUG00000041884"; transcript_id "mikado.38G304.5"; ID "mikado.38G304.5.CDS31";
38	Mikado_loci	CDS	7099395	7099490	.	-	2	gene_id "ENSSTUG00000041884"; transcript_id "mikado.38G304.5"; ID "mikado.38G304.5.CDS32";
38	Mikado_loci	CDS	7100040	7100183	.	-	2	gene_id "ENSSTUG00000041884"; transcript_id "mikado.38G304.5"; ID "mikado.38G304.5.CDS33";
38	Mikado_loci	CDS	7100618	7100716	.	-	2	gene_id "ENSSTUG00000041884"; transcript_id "mikado.38G304.5"; ID "mikado.38G304.5.CDS34";
38	Mikado_loci	CDS	7101377	7101440	.	-	0	gene_id "ENSSTUG00000041884"; transcript_id "mikado.38G304.5"; ID "mikado.38G304.5.CDS35";
38	Mikado_loci	CDS	7101627	7101719	.	-	0	gene_id "ENSSTUG00000041884"; transcript_id "mikado.38G304.5"; ID "mikado.38G304.5.CDS36";
38	Mikado_loci	CDS	7104369	7104392	.	-	0	gene_id "ENSSTUG00000041884"; transcript_id "mikado.38G304.5"; ID "mikado.38G304.5.CDS37";
38	Mikado_loci	CDS	7104586	7104685	.	-	1	gene_id "ENSSTUG00000041884"; transcript_id "mikado.38G304.5"; ID "mikado.38G304.5.CDS38";
38	Mikado_loci	CDS	7109112	7109139	.	-	2	gene_id "ENSSTUG00000041884"; transcript_id "mikado.38G304.5"; ID "mikado.38G304.5.CDS39";
38	Mikado_loci	CDS	7116881	7117037	.	-	0	gene_id "ENSSTUG00000041884"; transcript_id "mikado.38G304.5"; ID "mikado.38G304.5.CDS40";
38	Mikado_loci	CDS	7117526	7117870	.	-	0	gene_id "ENSSTUG00000041884"; transcript_id "mikado.38G304.5"; ID "mikado.38G304.5.CDS41";
38	Mikado_loci	five_prime_utr	7117871	7117930	.	-	.	gene_id "ENSSTUG00000041884"; transcript_id "mikado.38G304.5"; ID "mikado.38G304.5.five_prime_UTR1";
38	Mikado_loci	five_prime_utr	7122958	7123234	.	-	.	gene_id "ENSSTUG00000041884"; transcript_id "mikado.38G304.5"; ID "mikado.38G304.5.five_prime_UTR2";
38	Mikado_loci	three_prime_utr	7082066	7083213	.	-	.	gene_id "ENSSTUG00000041884"; transcript_id "mikado.38G304.5"; ID "mikado.38G304.5.three_prime_UTR1";
38	Mikado_loci	transcript	7229425	7234689	11	+	.	gene_id "ENSSTUG00000047112"; transcript_id "mikado.38G309.2"; ID "mikado.38G309.2";
38	Mikado_loci	exon	7229425	7229513	.	+	.	gene_id "ENSSTUG00000047112"; transcript_id "mikado.38G309.2"; ID "mikado.38G309.2.exon1";
38	Mikado_loci	exon	7230497	7230634	.	+	.	gene_id "ENSSTUG00000047112"; transcript_id "mikado.38G309.2"; ID "mikado.38G309.2.exon2";
38	Mikado_loci	exon	7230876	7230955	.	+	.	gene_id "ENSSTUG00000047112"; transcript_id "mikado.38G309.2"; ID "mikado.38G309.2.exon3";
38	Mikado_loci	exon	7231209	7231389	.	+	.	gene_id "ENSSTUG00000047112"; transcript_id "mikado.38G309.2"; ID "mikado.38G309.2.exon4";
38	Mikado_loci	exon	7234543	7234689	.	+	.	gene_id "ENSSTUG00000047112"; transcript_id "mikado.38G309.2"; ID "mikado.38G309.2.exon5";
38	Mikado_loci	CDS	7229468	7229513	.	+	0	gene_id "ENSSTUG00000047112"; transcript_id "mikado.38G309.2"; ID "mikado.38G309.2.CDS1";
38	Mikado_loci	CDS	7230497	7230634	.	+	2	gene_id "ENSSTUG00000047112"; transcript_id "mikado.38G309.2"; ID "mikado.38G309.2.CDS2";
38	Mikado_loci	CDS	7230876	7230955	.	+	2	gene_id "ENSSTUG00000047112"; transcript_id "mikado.38G309.2"; ID "mikado.38G309.2.CDS3";
38	Mikado_loci	CDS	7231209	7231298	.	+	0	gene_id "ENSSTUG00000047112"; transcript_id "mikado.38G309.2"; ID "mikado.38G309.2.CDS4";
38	Mikado_loci	five_prime_utr	7229425	7229467	.	+	.	gene_id "ENSSTUG00000047112"; transcript_id "mikado.38G309.2"; ID "mikado.38G309.2.five_prime_UTR1";
38	Mikado_loci	three_prime_utr	7231299	7231389	.	+	.	gene_id "ENSSTUG00000047112"; transcript_id "mikado.38G309.2"; ID "mikado.38G309.2.three_prime_UTR1";
38	Mikado_loci	three_prime_utr	7234543	7234689	.	+	.	gene_id "ENSSTUG00000047112"; transcript_id "mikado.38G309.2"; ID "mikado.38G309.2.three_prime_UTR2";
38	Mikado_loci	transcript	7565786	7595888	22	+	.	gene_id "ENSSTUG00000048229"; transcript_id "mikado.38G313.2"; ID "mikado.38G313.2";
38	Mikado_loci	exon	7565786	7566174	.	+	.	gene_id "ENSSTUG00000048229"; transcript_id "mikado.38G313.2"; ID "mikado.38G313.2.exon1";
38	Mikado_loci	exon	7566772	7566957	.	+	.	gene_id "ENSSTUG00000048229"; transcript_id "mikado.38G313.2"; ID "mikado.38G313.2.exon2";
38	Mikado_loci	exon	7568264	7568520	.	+	.	gene_id "ENSSTUG00000048229"; transcript_id "mikado.38G313.2"; ID "mikado.38G313.2.exon3";
38	Mikado_loci	exon	7572367	7572444	.	+	.	gene_id "ENSSTUG00000048229"; transcript_id "mikado.38G313.2"; ID "mikado.38G313.2.exon4";
38	Mikado_loci	exon	7574610	7574726	.	+	.	gene_id "ENSSTUG00000048229"; transcript_id "mikado.38G313.2"; ID "mikado.38G313.2.exon5";
38	Mikado_loci	exon	7575017	7575119	.	+	.	gene_id "ENSSTUG00000048229"; transcript_id "mikado.38G313.2"; ID "mikado.38G313.2.exon6";
38	Mikado_loci	exon	7577216	7577297	.	+	.	gene_id "ENSSTUG00000048229"; transcript_id "mikado.38G313.2"; ID "mikado.38G313.2.exon7";
38	Mikado_loci	exon	7577722	7577982	.	+	.	gene_id "ENSSTUG00000048229"; transcript_id "mikado.38G313.2"; ID "mikado.38G313.2.exon8";
38	Mikado_loci	exon	7578173	7578321	.	+	.	gene_id "ENSSTUG00000048229"; transcript_id "mikado.38G313.2"; ID "mikado.38G313.2.exon9";
38	Mikado_loci	exon	7584945	7585089	.	+	.	gene_id "ENSSTUG00000048229"; transcript_id "mikado.38G313.2"; ID "mikado.38G313.2.exon10";
38	Mikado_loci	exon	7585748	7585900	.	+	.	gene_id "ENSSTUG00000048229"; transcript_id "mikado.38G313.2"; ID "mikado.38G313.2.exon11";
38	Mikado_loci	exon	7586457	7586632	.	+	.	gene_id "ENSSTUG00000048229"; transcript_id "mikado.38G313.2"; ID "mikado.38G313.2.exon12";
38	Mikado_loci	exon	7587073	7587148	.	+	.	gene_id "ENSSTUG00000048229"; transcript_id "mikado.38G313.2"; ID "mikado.38G313.2.exon13";
38	Mikado_loci	exon	7588276	7588373	.	+	.	gene_id "ENSSTUG00000048229"; transcript_id "mikado.38G313.2"; ID "mikado.38G313.2.exon14";
38	Mikado_loci	exon	7588561	7588656	.	+	.	gene_id "ENSSTUG00000048229"; transcript_id "mikado.38G313.2"; ID "mikado.38G313.2.exon15";
38	Mikado_loci	exon	7589007	7589082	.	+	.	gene_id "ENSSTUG00000048229"; transcript_id "mikado.38G313.2"; ID "mikado.38G313.2.exon16";
38	Mikado_loci	exon	7592719	7592852	.	+	.	gene_id "ENSSTUG00000048229"; transcript_id "mikado.38G313.2"; ID "mikado.38G313.2.exon17";
38	Mikado_loci	exon	7593261	7593434	.	+	.	gene_id "ENSSTUG00000048229"; transcript_id "mikado.38G313.2"; ID "mikado.38G313.2.exon18";
38	Mikado_loci	exon	7593975	7594053	.	+	.	gene_id "ENSSTUG00000048229"; transcript_id "mikado.38G313.2"; ID "mikado.38G313.2.exon19";
38	Mikado_loci	exon	7594321	7594404	.	+	.	gene_id "ENSSTUG00000048229"; transcript_id "mikado.38G313.2"; ID "mikado.38G313.2.exon20";
38	Mikado_loci	exon	7594618	7595888	.	+	.	gene_id "ENSSTUG00000048229"; transcript_id "mikado.38G313.2"; ID "mikado.38G313.2.exon21";
38	Mikado_loci	CDS	7566881	7566957	.	+	0	gene_id "ENSSTUG00000048229"; transcript_id "mikado.38G313.2"; ID "mikado.38G313.2.CDS1";
38	Mikado_loci	CDS	7568264	7568520	.	+	1	gene_id "ENSSTUG00000048229"; transcript_id "mikado.38G313.2"; ID "mikado.38G313.2.CDS2";
38	Mikado_loci	CDS	7572367	7572444	.	+	2	gene_id "ENSSTUG00000048229"; transcript_id "mikado.38G313.2"; ID "mikado.38G313.2.CDS3";
38	Mikado_loci	CDS	7574610	7574726	.	+	2	gene_id "ENSSTUG00000048229"; transcript_id "mikado.38G313.2"; ID "mikado.38G313.2.CDS4";
38	Mikado_loci	CDS	7575017	7575119	.	+	2	gene_id "ENSSTUG00000048229"; transcript_id "mikado.38G313.2"; ID "mikado.38G313.2.CDS5";
38	Mikado_loci	CDS	7577216	7577297	.	+	1	gene_id "ENSSTUG00000048229"; transcript_id "mikado.38G313.2"; ID "mikado.38G313.2.CDS6";
38	Mikado_loci	CDS	7577722	7577982	.	+	0	gene_id "ENSSTUG00000048229"; transcript_id "mikado.38G313.2"; ID "mikado.38G313.2.CDS7";
38	Mikado_loci	CDS	7578173	7578321	.	+	0	gene_id "ENSSTUG00000048229"; transcript_id "mikado.38G313.2"; ID "mikado.38G313.2.CDS8";
38	Mikado_loci	CDS	7584945	7585089	.	+	1	gene_id "ENSSTUG00000048229"; transcript_id "mikado.38G313.2"; ID "mikado.38G313.2.CDS9";
38	Mikado_loci	CDS	7585748	7585900	.	+	0	gene_id "ENSSTUG00000048229"; transcript_id "mikado.38G313.2"; ID "mikado.38G313.2.CDS10";
38	Mikado_loci	CDS	7586457	7586632	.	+	0	gene_id "ENSSTUG00000048229"; transcript_id "mikado.38G313.2"; ID "mikado.38G313.2.CDS11";
38	Mikado_loci	CDS	7587073	7587148	.	+	1	gene_id "ENSSTUG00000048229"; transcript_id "mikado.38G313.2"; ID "mikado.38G313.2.CDS12";
38	Mikado_loci	CDS	7588276	7588373	.	+	0	gene_id "ENSSTUG00000048229"; transcript_id "mikado.38G313.2"; ID "mikado.38G313.2.CDS13";
38	Mikado_loci	CDS	7588561	7588656	.	+	1	gene_id "ENSSTUG00000048229"; transcript_id "mikado.38G313.2"; ID "mikado.38G313.2.CDS14";
38	Mikado_loci	CDS	7589007	7589082	.	+	1	gene_id "ENSSTUG00000048229"; transcript_id "mikado.38G313.2"; ID "mikado.38G313.2.CDS15";
38	Mikado_loci	CDS	7592719	7592852	.	+	0	gene_id "ENSSTUG00000048229"; transcript_id "mikado.38G313.2"; ID "mikado.38G313.2.CDS16";
38	Mikado_loci	CDS	7593261	7593434	.	+	1	gene_id "ENSSTUG00000048229"; transcript_id "mikado.38G313.2"; ID "mikado.38G313.2.CDS17";
38	Mikado_loci	CDS	7593975	7594053	.	+	1	gene_id "ENSSTUG00000048229"; transcript_id "mikado.38G313.2"; ID "mikado.38G313.2.CDS18";
38	Mikado_loci	CDS	7594321	7594404	.	+	0	gene_id "ENSSTUG00000048229"; transcript_id "mikado.38G313.2"; ID "mikado.38G313.2.CDS19";
38	Mikado_loci	CDS	7594618	7595247	.	+	0	gene_id "ENSSTUG00000048229"; transcript_id "mikado.38G313.2"; ID "mikado.38G313.2.CDS20";
38	Mikado_loci	five_prime_utr	7565786	7566174	.	+	.	gene_id "ENSSTUG00000048229"; transcript_id "mikado.38G313.2"; ID "mikado.38G313.2.five_prime_UTR1";
38	Mikado_loci	five_prime_utr	7566772	7566880	.	+	.	gene_id "ENSSTUG00000048229"; transcript_id "mikado.38G313.2"; ID "mikado.38G313.2.five_prime_UTR2";
38	Mikado_loci	three_prime_utr	7595248	7595888	.	+	.	gene_id "ENSSTUG00000048229"; transcript_id "mikado.38G313.2"; ID "mikado.38G313.2.three_prime_UTR1";
38	Mikado_loci	transcript	7565786	7595888	22	+	.	gene_id "ENSSTUG00000048229"; transcript_id "mikado.38G313.3"; ID "mikado.38G313.3";
38	Mikado_loci	exon	7565786	7566174	.	+	.	gene_id "ENSSTUG00000048229"; transcript_id "mikado.38G313.3"; ID "mikado.38G313.3.exon1";
38	Mikado_loci	exon	7566782	7566957	.	+	.	gene_id "ENSSTUG00000048229"; transcript_id "mikado.38G313.3"; ID "mikado.38G313.3.exon2";
38	Mikado_loci	exon	7568264	7568520	.	+	.	gene_id "ENSSTUG00000048229"; transcript_id "mikado.38G313.3"; ID "mikado.38G313.3.exon3";
38	Mikado_loci	exon	7572367	7572444	.	+	.	gene_id "ENSSTUG00000048229"; transcript_id "mikado.38G313.3"; ID "mikado.38G313.3.exon4";
38	Mikado_loci	exon	7574610	7574726	.	+	.	gene_id "ENSSTUG00000048229"; transcript_id "mikado.38G313.3"; ID "mikado.38G313.3.exon5";
38	Mikado_loci	exon	7575017	7575119	.	+	.	gene_id "ENSSTUG00000048229"; transcript_id "mikado.38G313.3"; ID "mikado.38G313.3.exon6";
38	Mikado_loci	exon	7577216	7577297	.	+	.	gene_id "ENSSTUG00000048229"; transcript_id "mikado.38G313.3"; ID "mikado.38G313.3.exon7";
38	Mikado_loci	exon	7577722	7577982	.	+	.	gene_id "ENSSTUG00000048229"; transcript_id "mikado.38G313.3"; ID "mikado.38G313.3.exon8";
38	Mikado_loci	exon	7578173	7578321	.	+	.	gene_id "ENSSTUG00000048229"; transcript_id "mikado.38G313.3"; ID "mikado.38G313.3.exon9";
38	Mikado_loci	exon	7584945	7585089	.	+	.	gene_id "ENSSTUG00000048229"; transcript_id "mikado.38G313.3"; ID "mikado.38G313.3.exon10";
38	Mikado_loci	exon	7585748	7585900	.	+	.	gene_id "ENSSTUG00000048229"; transcript_id "mikado.38G313.3"; ID "mikado.38G313.3.exon11";
38	Mikado_loci	exon	7586457	7586632	.	+	.	gene_id "ENSSTUG00000048229"; transcript_id "mikado.38G313.3"; ID "mikado.38G313.3.exon12";
38	Mikado_loci	exon	7587073	7587148	.	+	.	gene_id "ENSSTUG00000048229"; transcript_id "mikado.38G313.3"; ID "mikado.38G313.3.exon13";
38	Mikado_loci	exon	7588276	7588373	.	+	.	gene_id "ENSSTUG00000048229"; transcript_id "mikado.38G313.3"; ID "mikado.38G313.3.exon14";
38	Mikado_loci	exon	7588561	7588656	.	+	.	gene_id "ENSSTUG00000048229"; transcript_id "mikado.38G313.3"; ID "mikado.38G313.3.exon15";
38	Mikado_loci	exon	7589007	7589082	.	+	.	gene_id "ENSSTUG00000048229"; transcript_id "mikado.38G313.3"; ID "mikado.38G313.3.exon16";
38	Mikado_loci	exon	7592719	7592852	.	+	.	gene_id "ENSSTUG00000048229"; transcript_id "mikado.38G313.3"; ID "mikado.38G313.3.exon17";
38	Mikado_loci	exon	7593261	7593434	.	+	.	gene_id "ENSSTUG00000048229"; transcript_id "mikado.38G313.3"; ID "mikado.38G313.3.exon18";
38	Mikado_loci	exon	7593975	7594053	.	+	.	gene_id "ENSSTUG00000048229"; transcript_id "mikado.38G313.3"; ID "mikado.38G313.3.exon19";
38	Mikado_loci	exon	7594321	7594404	.	+	.	gene_id "ENSSTUG00000048229"; transcript_id "mikado.38G313.3"; ID "mikado.38G313.3.exon20";
38	Mikado_loci	exon	7594618	7595888	.	+	.	gene_id "ENSSTUG00000048229"; transcript_id "mikado.38G313.3"; ID "mikado.38G313.3.exon21";
38	Mikado_loci	CDS	7566881	7566957	.	+	0	gene_id "ENSSTUG00000048229"; transcript_id "mikado.38G313.3"; ID "mikado.38G313.3.CDS1";
38	Mikado_loci	CDS	7568264	7568520	.	+	1	gene_id "ENSSTUG00000048229"; transcript_id "mikado.38G313.3"; ID "mikado.38G313.3.CDS2";
38	Mikado_loci	CDS	7572367	7572444	.	+	2	gene_id "ENSSTUG00000048229"; transcript_id "mikado.38G313.3"; ID "mikado.38G313.3.CDS3";
38	Mikado_loci	CDS	7574610	7574726	.	+	2	gene_id "ENSSTUG00000048229"; transcript_id "mikado.38G313.3"; ID "mikado.38G313.3.CDS4";
38	Mikado_loci	CDS	7575017	7575119	.	+	2	gene_id "ENSSTUG00000048229"; transcript_id "mikado.38G313.3"; ID "mikado.38G313.3.CDS5";
38	Mikado_loci	CDS	7577216	7577297	.	+	1	gene_id "ENSSTUG00000048229"; transcript_id "mikado.38G313.3"; ID "mikado.38G313.3.CDS6";
38	Mikado_loci	CDS	7577722	7577982	.	+	0	gene_id "ENSSTUG00000048229"; transcript_id "mikado.38G313.3"; ID "mikado.38G313.3.CDS7";
38	Mikado_loci	CDS	7578173	7578321	.	+	0	gene_id "ENSSTUG00000048229"; transcript_id "mikado.38G313.3"; ID "mikado.38G313.3.CDS8";
38	Mikado_loci	CDS	7584945	7585089	.	+	1	gene_id "ENSSTUG00000048229"; transcript_id "mikado.38G313.3"; ID "mikado.38G313.3.CDS9";
38	Mikado_loci	CDS	7585748	7585900	.	+	0	gene_id "ENSSTUG00000048229"; transcript_id "mikado.38G313.3"; ID "mikado.38G313.3.CDS10";
38	Mikado_loci	CDS	7586457	7586632	.	+	0	gene_id "ENSSTUG00000048229"; transcript_id "mikado.38G313.3"; ID "mikado.38G313.3.CDS11";
38	Mikado_loci	CDS	7587073	7587148	.	+	1	gene_id "ENSSTUG00000048229"; transcript_id "mikado.38G313.3"; ID "mikado.38G313.3.CDS12";
38	Mikado_loci	CDS	7588276	7588373	.	+	0	gene_id "ENSSTUG00000048229"; transcript_id "mikado.38G313.3"; ID "mikado.38G313.3.CDS13";
38	Mikado_loci	CDS	7588561	7588656	.	+	1	gene_id "ENSSTUG00000048229"; transcript_id "mikado.38G313.3"; ID "mikado.38G313.3.CDS14";
38	Mikado_loci	CDS	7589007	7589082	.	+	1	gene_id "ENSSTUG00000048229"; transcript_id "mikado.38G313.3"; ID "mikado.38G313.3.CDS15";
38	Mikado_loci	CDS	7592719	7592852	.	+	0	gene_id "ENSSTUG00000048229"; transcript_id "mikado.38G313.3"; ID "mikado.38G313.3.CDS16";
38	Mikado_loci	CDS	7593261	7593434	.	+	1	gene_id "ENSSTUG00000048229"; transcript_id "mikado.38G313.3"; ID "mikado.38G313.3.CDS17";
38	Mikado_loci	CDS	7593975	7594053	.	+	1	gene_id "ENSSTUG00000048229"; transcript_id "mikado.38G313.3"; ID "mikado.38G313.3.CDS18";
38	Mikado_loci	CDS	7594321	7594404	.	+	0	gene_id "ENSSTUG00000048229"; transcript_id "mikado.38G313.3"; ID "mikado.38G313.3.CDS19";
38	Mikado_loci	CDS	7594618	7595247	.	+	0	gene_id "ENSSTUG00000048229"; transcript_id "mikado.38G313.3"; ID "mikado.38G313.3.CDS20";
38	Mikado_loci	five_prime_utr	7565786	7566174	.	+	.	gene_id "ENSSTUG00000048229"; transcript_id "mikado.38G313.3"; ID "mikado.38G313.3.five_prime_UTR1";
38	Mikado_loci	five_prime_utr	7566782	7566880	.	+	.	gene_id "ENSSTUG00000048229"; transcript_id "mikado.38G313.3"; ID "mikado.38G313.3.five_prime_UTR2";
38	Mikado_loci	three_prime_utr	7595248	7595888	.	+	.	gene_id "ENSSTUG00000048229"; transcript_id "mikado.38G313.3"; ID "mikado.38G313.3.three_prime_UTR1";
38	Mikado_loci	transcript	7565786	7595888	22	+	.	gene_id "ENSSTUG00000048229"; transcript_id "mikado.38G313.4"; ID "mikado.38G313.4";
38	Mikado_loci	exon	7565786	7566174	.	+	.	gene_id "ENSSTUG00000048229"; transcript_id "mikado.38G313.4"; ID "mikado.38G313.4.exon1";
38	Mikado_loci	exon	7566779	7566957	.	+	.	gene_id "ENSSTUG00000048229"; transcript_id "mikado.38G313.4"; ID "mikado.38G313.4.exon2";
38	Mikado_loci	exon	7568264	7568520	.	+	.	gene_id "ENSSTUG00000048229"; transcript_id "mikado.38G313.4"; ID "mikado.38G313.4.exon3";
38	Mikado_loci	exon	7572367	7572444	.	+	.	gene_id "ENSSTUG00000048229"; transcript_id "mikado.38G313.4"; ID "mikado.38G313.4.exon4";
38	Mikado_loci	exon	7574610	7574726	.	+	.	gene_id "ENSSTUG00000048229"; transcript_id "mikado.38G313.4"; ID "mikado.38G313.4.exon5";
38	Mikado_loci	exon	7575017	7575119	.	+	.	gene_id "ENSSTUG00000048229"; transcript_id "mikado.38G313.4"; ID "mikado.38G313.4.exon6";
38	Mikado_loci	exon	7577216	7577297	.	+	.	gene_id "ENSSTUG00000048229"; transcript_id "mikado.38G313.4"; ID "mikado.38G313.4.exon7";
38	Mikado_loci	exon	7577722	7577982	.	+	.	gene_id "ENSSTUG00000048229"; transcript_id "mikado.38G313.4"; ID "mikado.38G313.4.exon8";
38	Mikado_loci	exon	7578173	7578321	.	+	.	gene_id "ENSSTUG00000048229"; transcript_id "mikado.38G313.4"; ID "mikado.38G313.4.exon9";
38	Mikado_loci	exon	7584945	7585089	.	+	.	gene_id "ENSSTUG00000048229"; transcript_id "mikado.38G313.4"; ID "mikado.38G313.4.exon10";
38	Mikado_loci	exon	7585748	7585900	.	+	.	gene_id "ENSSTUG00000048229"; transcript_id "mikado.38G313.4"; ID "mikado.38G313.4.exon11";
38	Mikado_loci	exon	7586457	7586632	.	+	.	gene_id "ENSSTUG00000048229"; transcript_id "mikado.38G313.4"; ID "mikado.38G313.4.exon12";
38	Mikado_loci	exon	7587073	7587148	.	+	.	gene_id "ENSSTUG00000048229"; transcript_id "mikado.38G313.4"; ID "mikado.38G313.4.exon13";
38	Mikado_loci	exon	7588276	7588373	.	+	.	gene_id "ENSSTUG00000048229"; transcript_id "mikado.38G313.4"; ID "mikado.38G313.4.exon14";
38	Mikado_loci	exon	7588561	7588656	.	+	.	gene_id "ENSSTUG00000048229"; transcript_id "mikado.38G313.4"; ID "mikado.38G313.4.exon15";
38	Mikado_loci	exon	7589007	7589082	.	+	.	gene_id "ENSSTUG00000048229"; transcript_id "mikado.38G313.4"; ID "mikado.38G313.4.exon16";
38	Mikado_loci	exon	7592719	7592852	.	+	.	gene_id "ENSSTUG00000048229"; transcript_id "mikado.38G313.4"; ID "mikado.38G313.4.exon17";
38	Mikado_loci	exon	7593261	7593434	.	+	.	gene_id "ENSSTUG00000048229"; transcript_id "mikado.38G313.4"; ID "mikado.38G313.4.exon18";
38	Mikado_loci	exon	7593975	7594053	.	+	.	gene_id "ENSSTUG00000048229"; transcript_id "mikado.38G313.4"; ID "mikado.38G313.4.exon19";
38	Mikado_loci	exon	7594321	7594404	.	+	.	gene_id "ENSSTUG00000048229"; transcript_id "mikado.38G313.4"; ID "mikado.38G313.4.exon20";
38	Mikado_loci	exon	7594618	7595888	.	+	.	gene_id "ENSSTUG00000048229"; transcript_id "mikado.38G313.4"; ID "mikado.38G313.4.exon21";
38	Mikado_loci	CDS	7566881	7566957	.	+	0	gene_id "ENSSTUG00000048229"; transcript_id "mikado.38G313.4"; ID "mikado.38G313.4.CDS1";
38	Mikado_loci	CDS	7568264	7568520	.	+	1	gene_id "ENSSTUG00000048229"; transcript_id "mikado.38G313.4"; ID "mikado.38G313.4.CDS2";
38	Mikado_loci	CDS	7572367	7572444	.	+	2	gene_id "ENSSTUG00000048229"; transcript_id "mikado.38G313.4"; ID "mikado.38G313.4.CDS3";
38	Mikado_loci	CDS	7574610	7574726	.	+	2	gene_id "ENSSTUG00000048229"; transcript_id "mikado.38G313.4"; ID "mikado.38G313.4.CDS4";
38	Mikado_loci	CDS	7575017	7575119	.	+	2	gene_id "ENSSTUG00000048229"; transcript_id "mikado.38G313.4"; ID "mikado.38G313.4.CDS5";
38	Mikado_loci	CDS	7577216	7577297	.	+	1	gene_id "ENSSTUG00000048229"; transcript_id "mikado.38G313.4"; ID "mikado.38G313.4.CDS6";
38	Mikado_loci	CDS	7577722	7577982	.	+	0	gene_id "ENSSTUG00000048229"; transcript_id "mikado.38G313.4"; ID "mikado.38G313.4.CDS7";
38	Mikado_loci	CDS	7578173	7578321	.	+	0	gene_id "ENSSTUG00000048229"; transcript_id "mikado.38G313.4"; ID "mikado.38G313.4.CDS8";
38	Mikado_loci	CDS	7584945	7585089	.	+	1	gene_id "ENSSTUG00000048229"; transcript_id "mikado.38G313.4"; ID "mikado.38G313.4.CDS9";
38	Mikado_loci	CDS	7585748	7585900	.	+	0	gene_id "ENSSTUG00000048229"; transcript_id "mikado.38G313.4"; ID "mikado.38G313.4.CDS10";
38	Mikado_loci	CDS	7586457	7586632	.	+	0	gene_id "ENSSTUG00000048229"; transcript_id "mikado.38G313.4"; ID "mikado.38G313.4.CDS11";
38	Mikado_loci	CDS	7587073	7587148	.	+	1	gene_id "ENSSTUG00000048229"; transcript_id "mikado.38G313.4"; ID "mikado.38G313.4.CDS12";
38	Mikado_loci	CDS	7588276	7588373	.	+	0	gene_id "ENSSTUG00000048229"; transcript_id "mikado.38G313.4"; ID "mikado.38G313.4.CDS13";
38	Mikado_loci	CDS	7588561	7588656	.	+	1	gene_id "ENSSTUG00000048229"; transcript_id "mikado.38G313.4"; ID "mikado.38G313.4.CDS14";
38	Mikado_loci	CDS	7589007	7589082	.	+	1	gene_id "ENSSTUG00000048229"; transcript_id "mikado.38G313.4"; ID "mikado.38G313.4.CDS15";
38	Mikado_loci	CDS	7592719	7592852	.	+	0	gene_id "ENSSTUG00000048229"; transcript_id "mikado.38G313.4"; ID "mikado.38G313.4.CDS16";
38	Mikado_loci	CDS	7593261	7593434	.	+	1	gene_id "ENSSTUG00000048229"; transcript_id "mikado.38G313.4"; ID "mikado.38G313.4.CDS17";
38	Mikado_loci	CDS	7593975	7594053	.	+	1	gene_id "ENSSTUG00000048229"; transcript_id "mikado.38G313.4"; ID "mikado.38G313.4.CDS18";
38	Mikado_loci	CDS	7594321	7594404	.	+	0	gene_id "ENSSTUG00000048229"; transcript_id "mikado.38G313.4"; ID "mikado.38G313.4.CDS19";
38	Mikado_loci	CDS	7594618	7595247	.	+	0	gene_id "ENSSTUG00000048229"; transcript_id "mikado.38G313.4"; ID "mikado.38G313.4.CDS20";
38	Mikado_loci	five_prime_utr	7565786	7566174	.	+	.	gene_id "ENSSTUG00000048229"; transcript_id "mikado.38G313.4"; ID "mikado.38G313.4.five_prime_UTR1";
38	Mikado_loci	five_prime_utr	7566779	7566880	.	+	.	gene_id "ENSSTUG00000048229"; transcript_id "mikado.38G313.4"; ID "mikado.38G313.4.five_prime_UTR2";
38	Mikado_loci	three_prime_utr	7595248	7595888	.	+	.	gene_id "ENSSTUG00000048229"; transcript_id "mikado.38G313.4"; ID "mikado.38G313.4.three_prime_UTR1";
38	Mikado_loci	transcript	7565786	7595888	15	+	.	gene_id "ENSSTUG00000048229"; transcript_id "mikado.38G313.5"; ID "mikado.38G313.5";
38	Mikado_loci	exon	7565786	7566957	.	+	.	gene_id "ENSSTUG00000048229"; transcript_id "mikado.38G313.5"; ID "mikado.38G313.5.exon1";
38	Mikado_loci	exon	7568264	7568520	.	+	.	gene_id "ENSSTUG00000048229"; transcript_id "mikado.38G313.5"; ID "mikado.38G313.5.exon2";
38	Mikado_loci	exon	7572367	7572444	.	+	.	gene_id "ENSSTUG00000048229"; transcript_id "mikado.38G313.5"; ID "mikado.38G313.5.exon3";
38	Mikado_loci	exon	7574610	7574726	.	+	.	gene_id "ENSSTUG00000048229"; transcript_id "mikado.38G313.5"; ID "mikado.38G313.5.exon4";
38	Mikado_loci	exon	7575017	7575119	.	+	.	gene_id "ENSSTUG00000048229"; transcript_id "mikado.38G313.5"; ID "mikado.38G313.5.exon5";
38	Mikado_loci	exon	7577216	7577297	.	+	.	gene_id "ENSSTUG00000048229"; transcript_id "mikado.38G313.5"; ID "mikado.38G313.5.exon6";
38	Mikado_loci	exon	7577722	7577982	.	+	.	gene_id "ENSSTUG00000048229"; transcript_id "mikado.38G313.5"; ID "mikado.38G313.5.exon7";
38	Mikado_loci	exon	7578173	7578321	.	+	.	gene_id "ENSSTUG00000048229"; transcript_id "mikado.38G313.5"; ID "mikado.38G313.5.exon8";
38	Mikado_loci	exon	7584945	7585089	.	+	.	gene_id "ENSSTUG00000048229"; transcript_id "mikado.38G313.5"; ID "mikado.38G313.5.exon9";
38	Mikado_loci	exon	7585748	7585900	.	+	.	gene_id "ENSSTUG00000048229"; transcript_id "mikado.38G313.5"; ID "mikado.38G313.5.exon10";
38	Mikado_loci	exon	7586457	7586632	.	+	.	gene_id "ENSSTUG00000048229"; transcript_id "mikado.38G313.5"; ID "mikado.38G313.5.exon11";
38	Mikado_loci	exon	7587073	7587148	.	+	.	gene_id "ENSSTUG00000048229"; transcript_id "mikado.38G313.5"; ID "mikado.38G313.5.exon12";
38	Mikado_loci	exon	7588276	7588373	.	+	.	gene_id "ENSSTUG00000048229"; transcript_id "mikado.38G313.5"; ID "mikado.38G313.5.exon13";
38	Mikado_loci	exon	7588561	7588656	.	+	.	gene_id "ENSSTUG00000048229"; transcript_id "mikado.38G313.5"; ID "mikado.38G313.5.exon14";
38	Mikado_loci	exon	7589007	7589082	.	+	.	gene_id "ENSSTUG00000048229"; transcript_id "mikado.38G313.5"; ID "mikado.38G313.5.exon15";
38	Mikado_loci	exon	7592719	7592852	.	+	.	gene_id "ENSSTUG00000048229"; transcript_id "mikado.38G313.5"; ID "mikado.38G313.5.exon16";
38	Mikado_loci	exon	7593261	7593434	.	+	.	gene_id "ENSSTUG00000048229"; transcript_id "mikado.38G313.5"; ID "mikado.38G313.5.exon17";
38	Mikado_loci	exon	7593975	7594053	.	+	.	gene_id "ENSSTUG00000048229"; transcript_id "mikado.38G313.5"; ID "mikado.38G313.5.exon18";
38	Mikado_loci	exon	7594321	7594404	.	+	.	gene_id "ENSSTUG00000048229"; transcript_id "mikado.38G313.5"; ID "mikado.38G313.5.exon19";
38	Mikado_loci	exon	7594618	7595888	.	+	.	gene_id "ENSSTUG00000048229"; transcript_id "mikado.38G313.5"; ID "mikado.38G313.5.exon20";
38	Mikado_loci	CDS	7566881	7566957	.	+	0	gene_id "ENSSTUG00000048229"; transcript_id "mikado.38G313.5"; ID "mikado.38G313.5.CDS1";
38	Mikado_loci	CDS	7568264	7568520	.	+	1	gene_id "ENSSTUG00000048229"; transcript_id "mikado.38G313.5"; ID "mikado.38G313.5.CDS2";
38	Mikado_loci	CDS	7572367	7572444	.	+	2	gene_id "ENSSTUG00000048229"; transcript_id "mikado.38G313.5"; ID "mikado.38G313.5.CDS3";
38	Mikado_loci	CDS	7574610	7574726	.	+	2	gene_id "ENSSTUG00000048229"; transcript_id "mikado.38G313.5"; ID "mikado.38G313.5.CDS4";
38	Mikado_loci	CDS	7575017	7575119	.	+	2	gene_id "ENSSTUG00000048229"; transcript_id "mikado.38G313.5"; ID "mikado.38G313.5.CDS5";
38	Mikado_loci	CDS	7577216	7577297	.	+	1	gene_id "ENSSTUG00000048229"; transcript_id "mikado.38G313.5"; ID "mikado.38G313.5.CDS6";
38	Mikado_loci	CDS	7577722	7577982	.	+	0	gene_id "ENSSTUG00000048229"; transcript_id "mikado.38G313.5"; ID "mikado.38G313.5.CDS7";
38	Mikado_loci	CDS	7578173	7578321	.	+	0	gene_id "ENSSTUG00000048229"; transcript_id "mikado.38G313.5"; ID "mikado.38G313.5.CDS8";
38	Mikado_loci	CDS	7584945	7585089	.	+	1	gene_id "ENSSTUG00000048229"; transcript_id "mikado.38G313.5"; ID "mikado.38G313.5.CDS9";
38	Mikado_loci	CDS	7585748	7585900	.	+	0	gene_id "ENSSTUG00000048229"; transcript_id "mikado.38G313.5"; ID "mikado.38G313.5.CDS10";
38	Mikado_loci	CDS	7586457	7586632	.	+	0	gene_id "ENSSTUG00000048229"; transcript_id "mikado.38G313.5"; ID "mikado.38G313.5.CDS11";
38	Mikado_loci	CDS	7587073	7587148	.	+	1	gene_id "ENSSTUG00000048229"; transcript_id "mikado.38G313.5"; ID "mikado.38G313.5.CDS12";
38	Mikado_loci	CDS	7588276	7588373	.	+	0	gene_id "ENSSTUG00000048229"; transcript_id "mikado.38G313.5"; ID "mikado.38G313.5.CDS13";
38	Mikado_loci	CDS	7588561	7588656	.	+	1	gene_id "ENSSTUG00000048229"; transcript_id "mikado.38G313.5"; ID "mikado.38G313.5.CDS14";
38	Mikado_loci	CDS	7589007	7589082	.	+	1	gene_id "ENSSTUG00000048229"; transcript_id "mikado.38G313.5"; ID "mikado.38G313.5.CDS15";
38	Mikado_loci	CDS	7592719	7592852	.	+	0	gene_id "ENSSTUG00000048229"; transcript_id "mikado.38G313.5"; ID "mikado.38G313.5.CDS16";
38	Mikado_loci	CDS	7593261	7593434	.	+	1	gene_id "ENSSTUG00000048229"; transcript_id "mikado.38G313.5"; ID "mikado.38G313.5.CDS17";
38	Mikado_loci	CDS	7593975	7594053	.	+	1	gene_id "ENSSTUG00000048229"; transcript_id "mikado.38G313.5"; ID "mikado.38G313.5.CDS18";
38	Mikado_loci	CDS	7594321	7594404	.	+	0	gene_id "ENSSTUG00000048229"; transcript_id "mikado.38G313.5"; ID "mikado.38G313.5.CDS19";
38	Mikado_loci	CDS	7594618	7595247	.	+	0	gene_id "ENSSTUG00000048229"; transcript_id "mikado.38G313.5"; ID "mikado.38G313.5.CDS20";
38	Mikado_loci	five_prime_utr	7565786	7566880	.	+	.	gene_id "ENSSTUG00000048229"; transcript_id "mikado.38G313.5"; ID "mikado.38G313.5.five_prime_UTR1";
38	Mikado_loci	three_prime_utr	7595248	7595888	.	+	.	gene_id "ENSSTUG00000048229"; transcript_id "mikado.38G313.5"; ID "mikado.38G313.5.three_prime_UTR1";
38	Mikado_loci	transcript	7932795	7948802	18	+	.	gene_id "ENSSTUG00000048410"; transcript_id "mikado.38G325.3"; ID "mikado.38G325.3";
38	Mikado_loci	exon	7932795	7933242	.	+	.	gene_id "ENSSTUG00000048410"; transcript_id "mikado.38G325.3"; ID "mikado.38G325.3.exon1";
38	Mikado_loci	exon	7941308	7941444	.	+	.	gene_id "ENSSTUG00000048410"; transcript_id "mikado.38G325.3"; ID "mikado.38G325.3.exon2";
38	Mikado_loci	exon	7941725	7941908	.	+	.	gene_id "ENSSTUG00000048410"; transcript_id "mikado.38G325.3"; ID "mikado.38G325.3.exon3";
38	Mikado_loci	exon	7942160	7942268	.	+	.	gene_id "ENSSTUG00000048410"; transcript_id "mikado.38G325.3"; ID "mikado.38G325.3.exon4";
38	Mikado_loci	exon	7943213	7943340	.	+	.	gene_id "ENSSTUG00000048410"; transcript_id "mikado.38G325.3"; ID "mikado.38G325.3.exon5";
38	Mikado_loci	exon	7944012	7944209	.	+	.	gene_id "ENSSTUG00000048410"; transcript_id "mikado.38G325.3"; ID "mikado.38G325.3.exon6";
38	Mikado_loci	exon	7946060	7946211	.	+	.	gene_id "ENSSTUG00000048410"; transcript_id "mikado.38G325.3"; ID "mikado.38G325.3.exon7";
38	Mikado_loci	exon	7946539	7946704	.	+	.	gene_id "ENSSTUG00000048410"; transcript_id "mikado.38G325.3"; ID "mikado.38G325.3.exon8";
38	Mikado_loci	exon	7947026	7947116	.	+	.	gene_id "ENSSTUG00000048410"; transcript_id "mikado.38G325.3"; ID "mikado.38G325.3.exon9";
38	Mikado_loci	exon	7947390	7948802	.	+	.	gene_id "ENSSTUG00000048410"; transcript_id "mikado.38G325.3"; ID "mikado.38G325.3.exon10";
38	Mikado_loci	CDS	7933204	7933242	.	+	0	gene_id "ENSSTUG00000048410"; transcript_id "mikado.38G325.3"; ID "mikado.38G325.3.CDS1";
38	Mikado_loci	CDS	7941308	7941444	.	+	0	gene_id "ENSSTUG00000048410"; transcript_id "mikado.38G325.3"; ID "mikado.38G325.3.CDS2";
38	Mikado_loci	CDS	7941725	7941908	.	+	1	gene_id "ENSSTUG00000048410"; transcript_id "mikado.38G325.3"; ID "mikado.38G325.3.CDS3";
38	Mikado_loci	CDS	7942160	7942268	.	+	0	gene_id "ENSSTUG00000048410"; transcript_id "mikado.38G325.3"; ID "mikado.38G325.3.CDS4";
38	Mikado_loci	CDS	7943213	7943340	.	+	2	gene_id "ENSSTUG00000048410"; transcript_id "mikado.38G325.3"; ID "mikado.38G325.3.CDS5";
38	Mikado_loci	CDS	7944012	7944209	.	+	0	gene_id "ENSSTUG00000048410"; transcript_id "mikado.38G325.3"; ID "mikado.38G325.3.CDS6";
38	Mikado_loci	CDS	7946060	7946211	.	+	0	gene_id "ENSSTUG00000048410"; transcript_id "mikado.38G325.3"; ID "mikado.38G325.3.CDS7";
38	Mikado_loci	CDS	7946539	7946704	.	+	1	gene_id "ENSSTUG00000048410"; transcript_id "mikado.38G325.3"; ID "mikado.38G325.3.CDS8";
38	Mikado_loci	CDS	7947026	7947116	.	+	0	gene_id "ENSSTUG00000048410"; transcript_id "mikado.38G325.3"; ID "mikado.38G325.3.CDS9";
38	Mikado_loci	CDS	7947390	7947619	.	+	2	gene_id "ENSSTUG00000048410"; transcript_id "mikado.38G325.3"; ID "mikado.38G325.3.CDS10";
38	Mikado_loci	five_prime_utr	7932795	7933203	.	+	.	gene_id "ENSSTUG00000048410"; transcript_id "mikado.38G325.3"; ID "mikado.38G325.3.five_prime_UTR1";
38	Mikado_loci	three_prime_utr	7947620	7948802	.	+	.	gene_id "ENSSTUG00000048410"; transcript_id "mikado.38G325.3"; ID "mikado.38G325.3.three_prime_UTR1";
38	Mikado_loci	transcript	7932795	7948802	11	+	.	gene_id "ENSSTUG00000048410"; transcript_id "mikado.38G325.4"; ID "mikado.38G325.4";
38	Mikado_loci	exon	7932795	7933242	.	+	.	gene_id "ENSSTUG00000048410"; transcript_id "mikado.38G325.4"; ID "mikado.38G325.4.exon1";
38	Mikado_loci	exon	7941308	7941444	.	+	.	gene_id "ENSSTUG00000048410"; transcript_id "mikado.38G325.4"; ID "mikado.38G325.4.exon2";
38	Mikado_loci	exon	7941725	7941908	.	+	.	gene_id "ENSSTUG00000048410"; transcript_id "mikado.38G325.4"; ID "mikado.38G325.4.exon3";
38	Mikado_loci	exon	7942160	7942268	.	+	.	gene_id "ENSSTUG00000048410"; transcript_id "mikado.38G325.4"; ID "mikado.38G325.4.exon4";
38	Mikado_loci	exon	7943213	7943340	.	+	.	gene_id "ENSSTUG00000048410"; transcript_id "mikado.38G325.4"; ID "mikado.38G325.4.exon5";
38	Mikado_loci	exon	7944012	7944209	.	+	.	gene_id "ENSSTUG00000048410"; transcript_id "mikado.38G325.4"; ID "mikado.38G325.4.exon6";
38	Mikado_loci	exon	7946060	7946211	.	+	.	gene_id "ENSSTUG00000048410"; transcript_id "mikado.38G325.4"; ID "mikado.38G325.4.exon7";
38	Mikado_loci	exon	7946539	7946704	.	+	.	gene_id "ENSSTUG00000048410"; transcript_id "mikado.38G325.4"; ID "mikado.38G325.4.exon8";
38	Mikado_loci	exon	7947390	7948802	.	+	.	gene_id "ENSSTUG00000048410"; transcript_id "mikado.38G325.4"; ID "mikado.38G325.4.exon9";
38	Mikado_loci	CDS	7933204	7933242	.	+	0	gene_id "ENSSTUG00000048410"; transcript_id "mikado.38G325.4"; ID "mikado.38G325.4.CDS1";
38	Mikado_loci	CDS	7941308	7941444	.	+	0	gene_id "ENSSTUG00000048410"; transcript_id "mikado.38G325.4"; ID "mikado.38G325.4.CDS2";
38	Mikado_loci	CDS	7941725	7941908	.	+	1	gene_id "ENSSTUG00000048410"; transcript_id "mikado.38G325.4"; ID "mikado.38G325.4.CDS3";
38	Mikado_loci	CDS	7942160	7942268	.	+	0	gene_id "ENSSTUG00000048410"; transcript_id "mikado.38G325.4"; ID "mikado.38G325.4.CDS4";
38	Mikado_loci	CDS	7943213	7943340	.	+	2	gene_id "ENSSTUG00000048410"; transcript_id "mikado.38G325.4"; ID "mikado.38G325.4.CDS5";
38	Mikado_loci	CDS	7944012	7944209	.	+	0	gene_id "ENSSTUG00000048410"; transcript_id "mikado.38G325.4"; ID "mikado.38G325.4.CDS6";
38	Mikado_loci	CDS	7946060	7946211	.	+	0	gene_id "ENSSTUG00000048410"; transcript_id "mikado.38G325.4"; ID "mikado.38G325.4.CDS7";
38	Mikado_loci	CDS	7946539	7946704	.	+	1	gene_id "ENSSTUG00000048410"; transcript_id "mikado.38G325.4"; ID "mikado.38G325.4.CDS8";
38	Mikado_loci	CDS	7947390	7947491	.	+	0	gene_id "ENSSTUG00000048410"; transcript_id "mikado.38G325.4"; ID "mikado.38G325.4.CDS9";
38	Mikado_loci	five_prime_utr	7932795	7933203	.	+	.	gene_id "ENSSTUG00000048410"; transcript_id "mikado.38G325.4"; ID "mikado.38G325.4.five_prime_UTR1";
38	Mikado_loci	three_prime_utr	7947492	7948802	.	+	.	gene_id "ENSSTUG00000048410"; transcript_id "mikado.38G325.4"; ID "mikado.38G325.4.three_prime_UTR1";
38	Mikado_loci	transcript	8041731	8073896	20	-	.	gene_id "ENSSTUG00000048536"; transcript_id "mikado.38G338.3"; ID "mikado.38G338.3";
38	Mikado_loci	exon	8041731	8042274	.	-	.	gene_id "ENSSTUG00000048536"; transcript_id "mikado.38G338.3"; ID "mikado.38G338.3.exon1";
38	Mikado_loci	exon	8043847	8044012	.	-	.	gene_id "ENSSTUG00000048536"; transcript_id "mikado.38G338.3"; ID "mikado.38G338.3.exon2";
38	Mikado_loci	exon	8044366	8044519	.	-	.	gene_id "ENSSTUG00000048536"; transcript_id "mikado.38G338.3"; ID "mikado.38G338.3.exon3";
38	Mikado_loci	exon	8044686	8044854	.	-	.	gene_id "ENSSTUG00000048536"; transcript_id "mikado.38G338.3"; ID "mikado.38G338.3.exon4";
38	Mikado_loci	exon	8046510	8046760	.	-	.	gene_id "ENSSTUG00000048536"; transcript_id "mikado.38G338.3"; ID "mikado.38G338.3.exon5";
38	Mikado_loci	exon	8047043	8047309	.	-	.	gene_id "ENSSTUG00000048536"; transcript_id "mikado.38G338.3"; ID "mikado.38G338.3.exon6";
38	Mikado_loci	exon	8047755	8047923	.	-	.	gene_id "ENSSTUG00000048536"; transcript_id "mikado.38G338.3"; ID "mikado.38G338.3.exon7";
38	Mikado_loci	exon	8048201	8048323	.	-	.	gene_id "ENSSTUG00000048536"; transcript_id "mikado.38G338.3"; ID "mikado.38G338.3.exon8";
38	Mikado_loci	exon	8048624	8048746	.	-	.	gene_id "ENSSTUG00000048536"; transcript_id "mikado.38G338.3"; ID "mikado.38G338.3.exon9";
38	Mikado_loci	exon	8048984	8049040	.	-	.	gene_id "ENSSTUG00000048536"; transcript_id "mikado.38G338.3"; ID "mikado.38G338.3.exon10";
38	Mikado_loci	exon	8049216	8049393	.	-	.	gene_id "ENSSTUG00000048536"; transcript_id "mikado.38G338.3"; ID "mikado.38G338.3.exon11";
38	Mikado_loci	exon	8049694	8049799	.	-	.	gene_id "ENSSTUG00000048536"; transcript_id "mikado.38G338.3"; ID "mikado.38G338.3.exon12";
38	Mikado_loci	exon	8049990	8050079	.	-	.	gene_id "ENSSTUG00000048536"; transcript_id "mikado.38G338.3"; ID "mikado.38G338.3.exon13";
38	Mikado_loci	exon	8050187	8050283	.	-	.	gene_id "ENSSTUG00000048536"; transcript_id "mikado.38G338.3"; ID "mikado.38G338.3.exon14";
38	Mikado_loci	exon	8050375	8050437	.	-	.	gene_id "ENSSTUG00000048536"; transcript_id "mikado.38G338.3"; ID "mikado.38G338.3.exon15";
38	Mikado_loci	exon	8050585	8051078	.	-	.	gene_id "ENSSTUG00000048536"; transcript_id "mikado.38G338.3"; ID "mikado.38G338.3.exon16";
38	Mikado_loci	exon	8051374	8051483	.	-	.	gene_id "ENSSTUG00000048536"; transcript_id "mikado.38G338.3"; ID "mikado.38G338.3.exon17";
38	Mikado_loci	exon	8053444	8053596	.	-	.	gene_id "ENSSTUG00000048536"; transcript_id "mikado.38G338.3"; ID "mikado.38G338.3.exon18";
38	Mikado_loci	exon	8053798	8054011	.	-	.	gene_id "ENSSTUG00000048536"; transcript_id "mikado.38G338.3"; ID "mikado.38G338.3.exon19";
38	Mikado_loci	exon	8054391	8054564	.	-	.	gene_id "ENSSTUG00000048536"; transcript_id "mikado.38G338.3"; ID "mikado.38G338.3.exon20";
38	Mikado_loci	exon	8054832	8055026	.	-	.	gene_id "ENSSTUG00000048536"; transcript_id "mikado.38G338.3"; ID "mikado.38G338.3.exon21";
38	Mikado_loci	exon	8055223	8055348	.	-	.	gene_id "ENSSTUG00000048536"; transcript_id "mikado.38G338.3"; ID "mikado.38G338.3.exon22";
38	Mikado_loci	exon	8055803	8056054	.	-	.	gene_id "ENSSTUG00000048536"; transcript_id "mikado.38G338.3"; ID "mikado.38G338.3.exon23";
38	Mikado_loci	exon	8056769	8056915	.	-	.	gene_id "ENSSTUG00000048536"; transcript_id "mikado.38G338.3"; ID "mikado.38G338.3.exon24";
38	Mikado_loci	exon	8057175	8057238	.	-	.	gene_id "ENSSTUG00000048536"; transcript_id "mikado.38G338.3"; ID "mikado.38G338.3.exon25";
38	Mikado_loci	exon	8058541	8058665	.	-	.	gene_id "ENSSTUG00000048536"; transcript_id "mikado.38G338.3"; ID "mikado.38G338.3.exon26";
38	Mikado_loci	exon	8059086	8059292	.	-	.	gene_id "ENSSTUG00000048536"; transcript_id "mikado.38G338.3"; ID "mikado.38G338.3.exon27";
38	Mikado_loci	exon	8059566	8059673	.	-	.	gene_id "ENSSTUG00000048536"; transcript_id "mikado.38G338.3"; ID "mikado.38G338.3.exon28";
38	Mikado_loci	exon	8059960	8060135	.	-	.	gene_id "ENSSTUG00000048536"; transcript_id "mikado.38G338.3"; ID "mikado.38G338.3.exon29";
38	Mikado_loci	exon	8060437	8060557	.	-	.	gene_id "ENSSTUG00000048536"; transcript_id "mikado.38G338.3"; ID "mikado.38G338.3.exon30";
38	Mikado_loci	exon	8060849	8061010	.	-	.	gene_id "ENSSTUG00000048536"; transcript_id "mikado.38G338.3"; ID "mikado.38G338.3.exon31";
38	Mikado_loci	exon	8061928	8062092	.	-	.	gene_id "ENSSTUG00000048536"; transcript_id "mikado.38G338.3"; ID "mikado.38G338.3.exon32";
38	Mikado_loci	exon	8073392	8073529	.	-	.	gene_id "ENSSTUG00000048536"; transcript_id "mikado.38G338.3"; ID "mikado.38G338.3.exon33";
38	Mikado_loci	exon	8073728	8073896	.	-	.	gene_id "ENSSTUG00000048536"; transcript_id "mikado.38G338.3"; ID "mikado.38G338.3.exon34";
38	Mikado_loci	CDS	8042103	8042274	.	-	1	gene_id "ENSSTUG00000048536"; transcript_id "mikado.38G338.3"; ID "mikado.38G338.3.CDS1";
38	Mikado_loci	CDS	8043847	8044012	.	-	2	gene_id "ENSSTUG00000048536"; transcript_id "mikado.38G338.3"; ID "mikado.38G338.3.CDS2";
38	Mikado_loci	CDS	8044366	8044519	.	-	0	gene_id "ENSSTUG00000048536"; transcript_id "mikado.38G338.3"; ID "mikado.38G338.3.CDS3";
38	Mikado_loci	CDS	8044686	8044854	.	-	1	gene_id "ENSSTUG00000048536"; transcript_id "mikado.38G338.3"; ID "mikado.38G338.3.CDS4";
38	Mikado_loci	CDS	8046510	8046760	.	-	0	gene_id "ENSSTUG00000048536"; transcript_id "mikado.38G338.3"; ID "mikado.38G338.3.CDS5";
38	Mikado_loci	CDS	8047043	8047309	.	-	0	gene_id "ENSSTUG00000048536"; transcript_id "mikado.38G338.3"; ID "mikado.38G338.3.CDS6";
38	Mikado_loci	CDS	8047755	8047923	.	-	1	gene_id "ENSSTUG00000048536"; transcript_id "mikado.38G338.3"; ID "mikado.38G338.3.CDS7";
38	Mikado_loci	CDS	8048201	8048323	.	-	1	gene_id "ENSSTUG00000048536"; transcript_id "mikado.38G338.3"; ID "mikado.38G338.3.CDS8";
38	Mikado_loci	CDS	8048624	8048746	.	-	1	gene_id "ENSSTUG00000048536"; transcript_id "mikado.38G338.3"; ID "mikado.38G338.3.CDS9";
38	Mikado_loci	CDS	8048984	8049040	.	-	1	gene_id "ENSSTUG00000048536"; transcript_id "mikado.38G338.3"; ID "mikado.38G338.3.CDS10";
38	Mikado_loci	CDS	8049216	8049393	.	-	2	gene_id "ENSSTUG00000048536"; transcript_id "mikado.38G338.3"; ID "mikado.38G338.3.CDS11";
38	Mikado_loci	CDS	8049694	8049799	.	-	0	gene_id "ENSSTUG00000048536"; transcript_id "mikado.38G338.3"; ID "mikado.38G338.3.CDS12";
38	Mikado_loci	CDS	8049990	8050079	.	-	0	gene_id "ENSSTUG00000048536"; transcript_id "mikado.38G338.3"; ID "mikado.38G338.3.CDS13";
38	Mikado_loci	CDS	8050187	8050283	.	-	1	gene_id "ENSSTUG00000048536"; transcript_id "mikado.38G338.3"; ID "mikado.38G338.3.CDS14";
38	Mikado_loci	CDS	8050375	8050437	.	-	1	gene_id "ENSSTUG00000048536"; transcript_id "mikado.38G338.3"; ID "mikado.38G338.3.CDS15";
38	Mikado_loci	CDS	8050585	8051078	.	-	0	gene_id "ENSSTUG00000048536"; transcript_id "mikado.38G338.3"; ID "mikado.38G338.3.CDS16";
38	Mikado_loci	CDS	8051374	8051483	.	-	2	gene_id "ENSSTUG00000048536"; transcript_id "mikado.38G338.3"; ID "mikado.38G338.3.CDS17";
38	Mikado_loci	CDS	8053444	8053596	.	-	2	gene_id "ENSSTUG00000048536"; transcript_id "mikado.38G338.3"; ID "mikado.38G338.3.CDS18";
38	Mikado_loci	CDS	8053798	8054011	.	-	0	gene_id "ENSSTUG00000048536"; transcript_id "mikado.38G338.3"; ID "mikado.38G338.3.CDS19";
38	Mikado_loci	CDS	8054391	8054564	.	-	0	gene_id "ENSSTUG00000048536"; transcript_id "mikado.38G338.3"; ID "mikado.38G338.3.CDS20";
38	Mikado_loci	CDS	8054832	8055026	.	-	0	gene_id "ENSSTUG00000048536"; transcript_id "mikado.38G338.3"; ID "mikado.38G338.3.CDS21";
38	Mikado_loci	CDS	8055223	8055348	.	-	0	gene_id "ENSSTUG00000048536"; transcript_id "mikado.38G338.3"; ID "mikado.38G338.3.CDS22";
38	Mikado_loci	CDS	8055803	8056054	.	-	0	gene_id "ENSSTUG00000048536"; transcript_id "mikado.38G338.3"; ID "mikado.38G338.3.CDS23";
38	Mikado_loci	CDS	8056769	8056915	.	-	0	gene_id "ENSSTUG00000048536"; transcript_id "mikado.38G338.3"; ID "mikado.38G338.3.CDS24";
38	Mikado_loci	CDS	8057175	8057238	.	-	1	gene_id "ENSSTUG00000048536"; transcript_id "mikado.38G338.3"; ID "mikado.38G338.3.CDS25";
38	Mikado_loci	CDS	8058541	8058665	.	-	0	gene_id "ENSSTUG00000048536"; transcript_id "mikado.38G338.3"; ID "mikado.38G338.3.CDS26";
38	Mikado_loci	CDS	8059086	8059292	.	-	0	gene_id "ENSSTUG00000048536"; transcript_id "mikado.38G338.3"; ID "mikado.38G338.3.CDS27";
38	Mikado_loci	CDS	8059566	8059673	.	-	0	gene_id "ENSSTUG00000048536"; transcript_id "mikado.38G338.3"; ID "mikado.38G338.3.CDS28";
38	Mikado_loci	CDS	8059960	8060135	.	-	2	gene_id "ENSSTUG00000048536"; transcript_id "mikado.38G338.3"; ID "mikado.38G338.3.CDS29";
38	Mikado_loci	CDS	8060437	8060557	.	-	0	gene_id "ENSSTUG00000048536"; transcript_id "mikado.38G338.3"; ID "mikado.38G338.3.CDS30";
38	Mikado_loci	CDS	8060849	8061010	.	-	0	gene_id "ENSSTUG00000048536"; transcript_id "mikado.38G338.3"; ID "mikado.38G338.3.CDS31";
38	Mikado_loci	CDS	8061928	8062092	.	-	0	gene_id "ENSSTUG00000048536"; transcript_id "mikado.38G338.3"; ID "mikado.38G338.3.CDS32";
38	Mikado_loci	CDS	8073392	8073529	.	-	0	gene_id "ENSSTUG00000048536"; transcript_id "mikado.38G338.3"; ID "mikado.38G338.3.CDS33";
38	Mikado_loci	CDS	8073728	8073835	.	-	0	gene_id "ENSSTUG00000048536"; transcript_id "mikado.38G338.3"; ID "mikado.38G338.3.CDS34";
38	Mikado_loci	five_prime_utr	8073836	8073896	.	-	.	gene_id "ENSSTUG00000048536"; transcript_id "mikado.38G338.3"; ID "mikado.38G338.3.five_prime_UTR1";
38	Mikado_loci	three_prime_utr	8041731	8042102	.	-	.	gene_id "ENSSTUG00000048536"; transcript_id "mikado.38G338.3"; ID "mikado.38G338.3.three_prime_UTR1";
38	Mikado_loci	transcript	8237476	8245619	16	-	.	gene_id "ENSSTUG00000048917"; transcript_id "mikado.38G348.3"; ID "mikado.38G348.3";
38	Mikado_loci	exon	8237476	8237978	.	-	.	gene_id "ENSSTUG00000048917"; transcript_id "mikado.38G348.3"; ID "mikado.38G348.3.exon1";
38	Mikado_loci	exon	8239884	8240006	.	-	.	gene_id "ENSSTUG00000048917"; transcript_id "mikado.38G348.3"; ID "mikado.38G348.3.exon2";
38	Mikado_loci	exon	8240431	8240570	.	-	.	gene_id "ENSSTUG00000048917"; transcript_id "mikado.38G348.3"; ID "mikado.38G348.3.exon3";
38	Mikado_loci	exon	8240756	8240887	.	-	.	gene_id "ENSSTUG00000048917"; transcript_id "mikado.38G348.3"; ID "mikado.38G348.3.exon4";
38	Mikado_loci	exon	8241022	8241103	.	-	.	gene_id "ENSSTUG00000048917"; transcript_id "mikado.38G348.3"; ID "mikado.38G348.3.exon5";
38	Mikado_loci	exon	8241420	8241489	.	-	.	gene_id "ENSSTUG00000048917"; transcript_id "mikado.38G348.3"; ID "mikado.38G348.3.exon6";
38	Mikado_loci	exon	8241616	8241752	.	-	.	gene_id "ENSSTUG00000048917"; transcript_id "mikado.38G348.3"; ID "mikado.38G348.3.exon7";
38	Mikado_loci	exon	8243779	8243929	.	-	.	gene_id "ENSSTUG00000048917"; transcript_id "mikado.38G348.3"; ID "mikado.38G348.3.exon8";
38	Mikado_loci	exon	8244126	8244286	.	-	.	gene_id "ENSSTUG00000048917"; transcript_id "mikado.38G348.3"; ID "mikado.38G348.3.exon9";
38	Mikado_loci	exon	8245059	8245110	.	-	.	gene_id "ENSSTUG00000048917"; transcript_id "mikado.38G348.3"; ID "mikado.38G348.3.exon10";
38	Mikado_loci	exon	8245442	8245619	.	-	.	gene_id "ENSSTUG00000048917"; transcript_id "mikado.38G348.3"; ID "mikado.38G348.3.exon11";
38	Mikado_loci	CDS	8237889	8237978	.	-	0	gene_id "ENSSTUG00000048917"; transcript_id "mikado.38G348.3"; ID "mikado.38G348.3.CDS1";
38	Mikado_loci	CDS	8239884	8240006	.	-	0	gene_id "ENSSTUG00000048917"; transcript_id "mikado.38G348.3"; ID "mikado.38G348.3.CDS2";
38	Mikado_loci	CDS	8240431	8240570	.	-	2	gene_id "ENSSTUG00000048917"; transcript_id "mikado.38G348.3"; ID "mikado.38G348.3.CDS3";
38	Mikado_loci	CDS	8240756	8240887	.	-	2	gene_id "ENSSTUG00000048917"; transcript_id "mikado.38G348.3"; ID "mikado.38G348.3.CDS4";
38	Mikado_loci	CDS	8241022	8241103	.	-	0	gene_id "ENSSTUG00000048917"; transcript_id "mikado.38G348.3"; ID "mikado.38G348.3.CDS5";
38	Mikado_loci	CDS	8241420	8241489	.	-	1	gene_id "ENSSTUG00000048917"; transcript_id "mikado.38G348.3"; ID "mikado.38G348.3.CDS6";
38	Mikado_loci	CDS	8241616	8241752	.	-	0	gene_id "ENSSTUG00000048917"; transcript_id "mikado.38G348.3"; ID "mikado.38G348.3.CDS7";
38	Mikado_loci	CDS	8243779	8243929	.	-	1	gene_id "ENSSTUG00000048917"; transcript_id "mikado.38G348.3"; ID "mikado.38G348.3.CDS8";
38	Mikado_loci	CDS	8244126	8244286	.	-	0	gene_id "ENSSTUG00000048917"; transcript_id "mikado.38G348.3"; ID "mikado.38G348.3.CDS9";
38	Mikado_loci	CDS	8245059	8245110	.	-	1	gene_id "ENSSTUG00000048917"; transcript_id "mikado.38G348.3"; ID "mikado.38G348.3.CDS10";
38	Mikado_loci	CDS	8245442	8245467	.	-	0	gene_id "ENSSTUG00000048917"; transcript_id "mikado.38G348.3"; ID "mikado.38G348.3.CDS11";
38	Mikado_loci	five_prime_utr	8245468	8245619	.	-	.	gene_id "ENSSTUG00000048917"; transcript_id "mikado.38G348.3"; ID "mikado.38G348.3.five_prime_UTR1";
38	Mikado_loci	three_prime_utr	8237476	8237888	.	-	.	gene_id "ENSSTUG00000048917"; transcript_id "mikado.38G348.3"; ID "mikado.38G348.3.three_prime_UTR1";
38	Mikado_loci	transcript	8237476	8245619	19	-	.	gene_id "ENSSTUG00000048917"; transcript_id "mikado.38G348.4"; ID "mikado.38G348.4";
38	Mikado_loci	exon	8237476	8237978	.	-	.	gene_id "ENSSTUG00000048917"; transcript_id "mikado.38G348.4"; ID "mikado.38G348.4.exon1";
38	Mikado_loci	exon	8239362	8239459	.	-	.	gene_id "ENSSTUG00000048917"; transcript_id "mikado.38G348.4"; ID "mikado.38G348.4.exon2";
38	Mikado_loci	exon	8239884	8240006	.	-	.	gene_id "ENSSTUG00000048917"; transcript_id "mikado.38G348.4"; ID "mikado.38G348.4.exon3";
38	Mikado_loci	exon	8240431	8240570	.	-	.	gene_id "ENSSTUG00000048917"; transcript_id "mikado.38G348.4"; ID "mikado.38G348.4.exon4";
38	Mikado_loci	exon	8240756	8240887	.	-	.	gene_id "ENSSTUG00000048917"; transcript_id "mikado.38G348.4"; ID "mikado.38G348.4.exon5";
38	Mikado_loci	exon	8241022	8241103	.	-	.	gene_id "ENSSTUG00000048917"; transcript_id "mikado.38G348.4"; ID "mikado.38G348.4.exon6";
38	Mikado_loci	exon	8241420	8241489	.	-	.	gene_id "ENSSTUG00000048917"; transcript_id "mikado.38G348.4"; ID "mikado.38G348.4.exon7";
38	Mikado_loci	exon	8241616	8241752	.	-	.	gene_id "ENSSTUG00000048917"; transcript_id "mikado.38G348.4"; ID "mikado.38G348.4.exon8";
38	Mikado_loci	exon	8243779	8243929	.	-	.	gene_id "ENSSTUG00000048917"; transcript_id "mikado.38G348.4"; ID "mikado.38G348.4.exon9";
38	Mikado_loci	exon	8244159	8244286	.	-	.	gene_id "ENSSTUG00000048917"; transcript_id "mikado.38G348.4"; ID "mikado.38G348.4.exon10";
38	Mikado_loci	exon	8245059	8245110	.	-	.	gene_id "ENSSTUG00000048917"; transcript_id "mikado.38G348.4"; ID "mikado.38G348.4.exon11";
38	Mikado_loci	exon	8245442	8245619	.	-	.	gene_id "ENSSTUG00000048917"; transcript_id "mikado.38G348.4"; ID "mikado.38G348.4.exon12";
38	Mikado_loci	CDS	8237966	8237978	.	-	1	gene_id "ENSSTUG00000048917"; transcript_id "mikado.38G348.4"; ID "mikado.38G348.4.CDS1";
38	Mikado_loci	CDS	8239362	8239459	.	-	0	gene_id "ENSSTUG00000048917"; transcript_id "mikado.38G348.4"; ID "mikado.38G348.4.CDS2";
38	Mikado_loci	CDS	8239884	8240006	.	-	0	gene_id "ENSSTUG00000048917"; transcript_id "mikado.38G348.4"; ID "mikado.38G348.4.CDS3";
38	Mikado_loci	CDS	8240431	8240570	.	-	2	gene_id "ENSSTUG00000048917"; transcript_id "mikado.38G348.4"; ID "mikado.38G348.4.CDS4";
38	Mikado_loci	CDS	8240756	8240887	.	-	2	gene_id "ENSSTUG00000048917"; transcript_id "mikado.38G348.4"; ID "mikado.38G348.4.CDS5";
38	Mikado_loci	CDS	8241022	8241103	.	-	0	gene_id "ENSSTUG00000048917"; transcript_id "mikado.38G348.4"; ID "mikado.38G348.4.CDS6";
38	Mikado_loci	CDS	8241420	8241489	.	-	1	gene_id "ENSSTUG00000048917"; transcript_id "mikado.38G348.4"; ID "mikado.38G348.4.CDS7";
38	Mikado_loci	CDS	8241616	8241752	.	-	0	gene_id "ENSSTUG00000048917"; transcript_id "mikado.38G348.4"; ID "mikado.38G348.4.CDS8";
38	Mikado_loci	CDS	8243779	8243929	.	-	1	gene_id "ENSSTUG00000048917"; transcript_id "mikado.38G348.4"; ID "mikado.38G348.4.CDS9";
38	Mikado_loci	CDS	8244159	8244286	.	-	0	gene_id "ENSSTUG00000048917"; transcript_id "mikado.38G348.4"; ID "mikado.38G348.4.CDS10";
38	Mikado_loci	CDS	8245059	8245110	.	-	1	gene_id "ENSSTUG00000048917"; transcript_id "mikado.38G348.4"; ID "mikado.38G348.4.CDS11";
38	Mikado_loci	CDS	8245442	8245467	.	-	0	gene_id "ENSSTUG00000048917"; transcript_id "mikado.38G348.4"; ID "mikado.38G348.4.CDS12";
38	Mikado_loci	five_prime_utr	8245468	8245619	.	-	.	gene_id "ENSSTUG00000048917"; transcript_id "mikado.38G348.4"; ID "mikado.38G348.4.five_prime_UTR1";
38	Mikado_loci	three_prime_utr	8237476	8237965	.	-	.	gene_id "ENSSTUG00000048917"; transcript_id "mikado.38G348.4"; ID "mikado.38G348.4.three_prime_UTR1";
30	Mikado_loci	transcript	21377871	21389602	20	+	.	gene_id "ENSSTUG00000017892"; transcript_id "mikado.30G615.2"; ID "mikado.30G615.2";
30	Mikado_loci	exon	21377871	21377986	.	+	.	gene_id "ENSSTUG00000017892"; transcript_id "mikado.30G615.2"; ID "mikado.30G615.2.exon1";
30	Mikado_loci	exon	21381119	21381188	.	+	.	gene_id "ENSSTUG00000017892"; transcript_id "mikado.30G615.2"; ID "mikado.30G615.2.exon2";
30	Mikado_loci	exon	21381355	21381475	.	+	.	gene_id "ENSSTUG00000017892"; transcript_id "mikado.30G615.2"; ID "mikado.30G615.2.exon3";
30	Mikado_loci	exon	21383181	21383549	.	+	.	gene_id "ENSSTUG00000017892"; transcript_id "mikado.30G615.2"; ID "mikado.30G615.2.exon4";
30	Mikado_loci	exon	21383727	21383867	.	+	.	gene_id "ENSSTUG00000017892"; transcript_id "mikado.30G615.2"; ID "mikado.30G615.2.exon5";
30	Mikado_loci	exon	21384170	21384300	.	+	.	gene_id "ENSSTUG00000017892"; transcript_id "mikado.30G615.2"; ID "mikado.30G615.2.exon6";
30	Mikado_loci	exon	21385342	21385440	.	+	.	gene_id "ENSSTUG00000017892"; transcript_id "mikado.30G615.2"; ID "mikado.30G615.2.exon7";
30	Mikado_loci	exon	21385556	21385655	.	+	.	gene_id "ENSSTUG00000017892"; transcript_id "mikado.30G615.2"; ID "mikado.30G615.2.exon8";
30	Mikado_loci	exon	21386100	21386216	.	+	.	gene_id "ENSSTUG00000017892"; transcript_id "mikado.30G615.2"; ID "mikado.30G615.2.exon9";
30	Mikado_loci	exon	21387326	21387418	.	+	.	gene_id "ENSSTUG00000017892"; transcript_id "mikado.30G615.2"; ID "mikado.30G615.2.exon10";
30	Mikado_loci	exon	21387817	21387930	.	+	.	gene_id "ENSSTUG00000017892"; transcript_id "mikado.30G615.2"; ID "mikado.30G615.2.exon11";
30	Mikado_loci	exon	21388146	21389602	.	+	.	gene_id "ENSSTUG00000017892"; transcript_id "mikado.30G615.2"; ID "mikado.30G615.2.exon12";
30	Mikado_loci	CDS	21381379	21381475	.	+	0	gene_id "ENSSTUG00000017892"; transcript_id "mikado.30G615.2"; ID "mikado.30G615.2.CDS1";
30	Mikado_loci	CDS	21383181	21383549	.	+	2	gene_id "ENSSTUG00000017892"; transcript_id "mikado.30G615.2"; ID "mikado.30G615.2.CDS2";
30	Mikado_loci	CDS	21383727	21383867	.	+	2	gene_id "ENSSTUG00000017892"; transcript_id "mikado.30G615.2"; ID "mikado.30G615.2.CDS3";
30	Mikado_loci	CDS	21384170	21384300	.	+	2	gene_id "ENSSTUG00000017892"; transcript_id "mikado.30G615.2"; ID "mikado.30G615.2.CDS4";
30	Mikado_loci	CDS	21385342	21385440	.	+	0	gene_id "ENSSTUG00000017892"; transcript_id "mikado.30G615.2"; ID "mikado.30G615.2.CDS5";
30	Mikado_loci	CDS	21385556	21385655	.	+	0	gene_id "ENSSTUG00000017892"; transcript_id "mikado.30G615.2"; ID "mikado.30G615.2.CDS6";
30	Mikado_loci	CDS	21386100	21386216	.	+	2	gene_id "ENSSTUG00000017892"; transcript_id "mikado.30G615.2"; ID "mikado.30G615.2.CDS7";
30	Mikado_loci	CDS	21387326	21387418	.	+	2	gene_id "ENSSTUG00000017892"; transcript_id "mikado.30G615.2"; ID "mikado.30G615.2.CDS8";
30	Mikado_loci	CDS	21387817	21387930	.	+	2	gene_id "ENSSTUG00000017892"; transcript_id "mikado.30G615.2"; ID "mikado.30G615.2.CDS9";
30	Mikado_loci	CDS	21388146	21388360	.	+	2	gene_id "ENSSTUG00000017892"; transcript_id "mikado.30G615.2"; ID "mikado.30G615.2.CDS10";
30	Mikado_loci	five_prime_utr	21377871	21377986	.	+	.	gene_id "ENSSTUG00000017892"; transcript_id "mikado.30G615.2"; ID "mikado.30G615.2.five_prime_UTR1";
30	Mikado_loci	five_prime_utr	21381119	21381188	.	+	.	gene_id "ENSSTUG00000017892"; transcript_id "mikado.30G615.2"; ID "mikado.30G615.2.five_prime_UTR2";
30	Mikado_loci	five_prime_utr	21381355	21381378	.	+	.	gene_id "ENSSTUG00000017892"; transcript_id "mikado.30G615.2"; ID "mikado.30G615.2.five_prime_UTR3";
30	Mikado_loci	three_prime_utr	21388361	21389602	.	+	.	gene_id "ENSSTUG00000017892"; transcript_id "mikado.30G615.2"; ID "mikado.30G615.2.three_prime_UTR1";
30	Mikado_loci	transcript	21377871	21389602	19	+	.	gene_id "ENSSTUG00000017892"; transcript_id "mikado.30G615.3"; ID "mikado.30G615.3";
30	Mikado_loci	exon	21377871	21377986	.	+	.	gene_id "ENSSTUG00000017892"; transcript_id "mikado.30G615.3"; ID "mikado.30G615.3.exon1";
30	Mikado_loci	exon	21381355	21381475	.	+	.	gene_id "ENSSTUG00000017892"; transcript_id "mikado.30G615.3"; ID "mikado.30G615.3.exon2";
30	Mikado_loci	exon	21383181	21383549	.	+	.	gene_id "ENSSTUG00000017892"; transcript_id "mikado.30G615.3"; ID "mikado.30G615.3.exon3";
30	Mikado_loci	exon	21383727	21383867	.	+	.	gene_id "ENSSTUG00000017892"; transcript_id "mikado.30G615.3"; ID "mikado.30G615.3.exon4";
30	Mikado_loci	exon	21384170	21384300	.	+	.	gene_id "ENSSTUG00000017892"; transcript_id "mikado.30G615.3"; ID "mikado.30G615.3.exon5";
30	Mikado_loci	exon	21385342	21385440	.	+	.	gene_id "ENSSTUG00000017892"; transcript_id "mikado.30G615.3"; ID "mikado.30G615.3.exon6";
30	Mikado_loci	exon	21385556	21385655	.	+	.	gene_id "ENSSTUG00000017892"; transcript_id "mikado.30G615.3"; ID "mikado.30G615.3.exon7";
30	Mikado_loci	exon	21386100	21386216	.	+	.	gene_id "ENSSTUG00000017892"; transcript_id "mikado.30G615.3"; ID "mikado.30G615.3.exon8";
30	Mikado_loci	exon	21387326	21387418	.	+	.	gene_id "ENSSTUG00000017892"; transcript_id "mikado.30G615.3"; ID "mikado.30G615.3.exon9";
30	Mikado_loci	exon	21387817	21387930	.	+	.	gene_id "ENSSTUG00000017892"; transcript_id "mikado.30G615.3"; ID "mikado.30G615.3.exon10";
30	Mikado_loci	exon	21388143	21389602	.	+	.	gene_id "ENSSTUG00000017892"; transcript_id "mikado.30G615.3"; ID "mikado.30G615.3.exon11";
30	Mikado_loci	CDS	21381379	21381475	.	+	0	gene_id "ENSSTUG00000017892"; transcript_id "mikado.30G615.3"; ID "mikado.30G615.3.CDS1";
30	Mikado_loci	CDS	21383181	21383549	.	+	2	gene_id "ENSSTUG00000017892"; transcript_id "mikado.30G615.3"; ID "mikado.30G615.3.CDS2";
30	Mikado_loci	CDS	21383727	21383867	.	+	2	gene_id "ENSSTUG00000017892"; transcript_id "mikado.30G615.3"; ID "mikado.30G615.3.CDS3";
30	Mikado_loci	CDS	21384170	21384300	.	+	2	gene_id "ENSSTUG00000017892"; transcript_id "mikado.30G615.3"; ID "mikado.30G615.3.CDS4";
30	Mikado_loci	CDS	21385342	21385440	.	+	0	gene_id "ENSSTUG00000017892"; transcript_id "mikado.30G615.3"; ID "mikado.30G615.3.CDS5";
30	Mikado_loci	CDS	21385556	21385655	.	+	0	gene_id "ENSSTUG00000017892"; transcript_id "mikado.30G615.3"; ID "mikado.30G615.3.CDS6";
30	Mikado_loci	CDS	21386100	21386216	.	+	2	gene_id "ENSSTUG00000017892"; transcript_id "mikado.30G615.3"; ID "mikado.30G615.3.CDS7";
30	Mikado_loci	CDS	21387326	21387418	.	+	2	gene_id "ENSSTUG00000017892"; transcript_id "mikado.30G615.3"; ID "mikado.30G615.3.CDS8";
30	Mikado_loci	CDS	21387817	21387930	.	+	2	gene_id "ENSSTUG00000017892"; transcript_id "mikado.30G615.3"; ID "mikado.30G615.3.CDS9";
30	Mikado_loci	CDS	21388143	21388360	.	+	2	gene_id "ENSSTUG00000017892"; transcript_id "mikado.30G615.3"; ID "mikado.30G615.3.CDS10";
30	Mikado_loci	five_prime_utr	21377871	21377986	.	+	.	gene_id "ENSSTUG00000017892"; transcript_id "mikado.30G615.3"; ID "mikado.30G615.3.five_prime_UTR1";
30	Mikado_loci	five_prime_utr	21381355	21381378	.	+	.	gene_id "ENSSTUG00000017892"; transcript_id "mikado.30G615.3"; ID "mikado.30G615.3.five_prime_UTR2";
30	Mikado_loci	three_prime_utr	21388361	21389602	.	+	.	gene_id "ENSSTUG00000017892"; transcript_id "mikado.30G615.3"; ID "mikado.30G615.3.three_prime_UTR1";
30	Mikado_loci	transcript	21377871	21389602	18	+	.	gene_id "ENSSTUG00000017892"; transcript_id "mikado.30G615.4"; ID "mikado.30G615.4";
30	Mikado_loci	exon	21377871	21377986	.	+	.	gene_id "ENSSTUG00000017892"; transcript_id "mikado.30G615.4"; ID "mikado.30G615.4.exon1";
30	Mikado_loci	exon	21381119	21381188	.	+	.	gene_id "ENSSTUG00000017892"; transcript_id "mikado.30G615.4"; ID "mikado.30G615.4.exon2";
30	Mikado_loci	exon	21381334	21381475	.	+	.	gene_id "ENSSTUG00000017892"; transcript_id "mikado.30G615.4"; ID "mikado.30G615.4.exon3";
30	Mikado_loci	exon	21383181	21383549	.	+	.	gene_id "ENSSTUG00000017892"; transcript_id "mikado.30G615.4"; ID "mikado.30G615.4.exon4";
30	Mikado_loci	exon	21383727	21383867	.	+	.	gene_id "ENSSTUG00000017892"; transcript_id "mikado.30G615.4"; ID "mikado.30G615.4.exon5";
30	Mikado_loci	exon	21384170	21384300	.	+	.	gene_id "ENSSTUG00000017892"; transcript_id "mikado.30G615.4"; ID "mikado.30G615.4.exon6";
30	Mikado_loci	exon	21385342	21385440	.	+	.	gene_id "ENSSTUG00000017892"; transcript_id "mikado.30G615.4"; ID "mikado.30G615.4.exon7";
30	Mikado_loci	exon	21385556	21385655	.	+	.	gene_id "ENSSTUG00000017892"; transcript_id "mikado.30G615.4"; ID "mikado.30G615.4.exon8";
30	Mikado_loci	exon	21386100	21386216	.	+	.	gene_id "ENSSTUG00000017892"; transcript_id "mikado.30G615.4"; ID "mikado.30G615.4.exon9";
30	Mikado_loci	exon	21387326	21387418	.	+	.	gene_id "ENSSTUG00000017892"; transcript_id "mikado.30G615.4"; ID "mikado.30G615.4.exon10";
30	Mikado_loci	exon	21387817	21387930	.	+	.	gene_id "ENSSTUG00000017892"; transcript_id "mikado.30G615.4"; ID "mikado.30G615.4.exon11";
30	Mikado_loci	exon	21388143	21389602	.	+	.	gene_id "ENSSTUG00000017892"; transcript_id "mikado.30G615.4"; ID "mikado.30G615.4.exon12";
30	Mikado_loci	CDS	21381379	21381475	.	+	0	gene_id "ENSSTUG00000017892"; transcript_id "mikado.30G615.4"; ID "mikado.30G615.4.CDS1";
30	Mikado_loci	CDS	21383181	21383549	.	+	2	gene_id "ENSSTUG00000017892"; transcript_id "mikado.30G615.4"; ID "mikado.30G615.4.CDS2";
30	Mikado_loci	CDS	21383727	21383867	.	+	2	gene_id "ENSSTUG00000017892"; transcript_id "mikado.30G615.4"; ID "mikado.30G615.4.CDS3";
30	Mikado_loci	CDS	21384170	21384300	.	+	2	gene_id "ENSSTUG00000017892"; transcript_id "mikado.30G615.4"; ID "mikado.30G615.4.CDS4";
30	Mikado_loci	CDS	21385342	21385440	.	+	0	gene_id "ENSSTUG00000017892"; transcript_id "mikado.30G615.4"; ID "mikado.30G615.4.CDS5";
30	Mikado_loci	CDS	21385556	21385655	.	+	0	gene_id "ENSSTUG00000017892"; transcript_id "mikado.30G615.4"; ID "mikado.30G615.4.CDS6";
30	Mikado_loci	CDS	21386100	21386216	.	+	2	gene_id "ENSSTUG00000017892"; transcript_id "mikado.30G615.4"; ID "mikado.30G615.4.CDS7";
30	Mikado_loci	CDS	21387326	21387418	.	+	2	gene_id "ENSSTUG00000017892"; transcript_id "mikado.30G615.4"; ID "mikado.30G615.4.CDS8";
30	Mikado_loci	CDS	21387817	21387930	.	+	2	gene_id "ENSSTUG00000017892"; transcript_id "mikado.30G615.4"; ID "mikado.30G615.4.CDS9";
30	Mikado_loci	CDS	21388143	21388360	.	+	2	gene_id "ENSSTUG00000017892"; transcript_id "mikado.30G615.4"; ID "mikado.30G615.4.CDS10";
30	Mikado_loci	five_prime_utr	21377871	21377986	.	+	.	gene_id "ENSSTUG00000017892"; transcript_id "mikado.30G615.4"; ID "mikado.30G615.4.five_prime_UTR1";
30	Mikado_loci	five_prime_utr	21381119	21381188	.	+	.	gene_id "ENSSTUG00000017892"; transcript_id "mikado.30G615.4"; ID "mikado.30G615.4.five_prime_UTR2";
30	Mikado_loci	five_prime_utr	21381334	21381378	.	+	.	gene_id "ENSSTUG00000017892"; transcript_id "mikado.30G615.4"; ID "mikado.30G615.4.five_prime_UTR3";
30	Mikado_loci	three_prime_utr	21388361	21389602	.	+	.	gene_id "ENSSTUG00000017892"; transcript_id "mikado.30G615.4"; ID "mikado.30G615.4.three_prime_UTR1";
30	Mikado_loci	transcript	21380443	21389602	13	+	.	gene_id "ENSSTUG00000017892"; transcript_id "mikado.30G615.5"; ID "mikado.30G615.5";
30	Mikado_loci	exon	21380443	21381475	.	+	.	gene_id "ENSSTUG00000017892"; transcript_id "mikado.30G615.5"; ID "mikado.30G615.5.exon1";
30	Mikado_loci	exon	21383181	21383549	.	+	.	gene_id "ENSSTUG00000017892"; transcript_id "mikado.30G615.5"; ID "mikado.30G615.5.exon2";
30	Mikado_loci	exon	21383727	21383867	.	+	.	gene_id "ENSSTUG00000017892"; transcript_id "mikado.30G615.5"; ID "mikado.30G615.5.exon3";
30	Mikado_loci	exon	21384170	21384300	.	+	.	gene_id "ENSSTUG00000017892"; transcript_id "mikado.30G615.5"; ID "mikado.30G615.5.exon4";
30	Mikado_loci	exon	21385342	21385440	.	+	.	gene_id "ENSSTUG00000017892"; transcript_id "mikado.30G615.5"; ID "mikado.30G615.5.exon5";
30	Mikado_loci	exon	21385556	21385655	.	+	.	gene_id "ENSSTUG00000017892"; transcript_id "mikado.30G615.5"; ID "mikado.30G615.5.exon6";
30	Mikado_loci	exon	21386100	21386216	.	+	.	gene_id "ENSSTUG00000017892"; transcript_id "mikado.30G615.5"; ID "mikado.30G615.5.exon7";
30	Mikado_loci	exon	21387326	21387418	.	+	.	gene_id "ENSSTUG00000017892"; transcript_id "mikado.30G615.5"; ID "mikado.30G615.5.exon8";
30	Mikado_loci	exon	21387817	21387930	.	+	.	gene_id "ENSSTUG00000017892"; transcript_id "mikado.30G615.5"; ID "mikado.30G615.5.exon9";
30	Mikado_loci	exon	21388143	21389602	.	+	.	gene_id "ENSSTUG00000017892"; transcript_id "mikado.30G615.5"; ID "mikado.30G615.5.exon10";
30	Mikado_loci	CDS	21381379	21381475	.	+	0	gene_id "ENSSTUG00000017892"; transcript_id "mikado.30G615.5"; ID "mikado.30G615.5.CDS1";
30	Mikado_loci	CDS	21383181	21383549	.	+	2	gene_id "ENSSTUG00000017892"; transcript_id "mikado.30G615.5"; ID "mikado.30G615.5.CDS2";
30	Mikado_loci	CDS	21383727	21383867	.	+	2	gene_id "ENSSTUG00000017892"; transcript_id "mikado.30G615.5"; ID "mikado.30G615.5.CDS3";
30	Mikado_loci	CDS	21384170	21384300	.	+	2	gene_id "ENSSTUG00000017892"; transcript_id "mikado.30G615.5"; ID "mikado.30G615.5.CDS4";
30	Mikado_loci	CDS	21385342	21385440	.	+	0	gene_id "ENSSTUG00000017892"; transcript_id "mikado.30G615.5"; ID "mikado.30G615.5.CDS5";
30	Mikado_loci	CDS	21385556	21385655	.	+	0	gene_id "ENSSTUG00000017892"; transcript_id "mikado.30G615.5"; ID "mikado.30G615.5.CDS6";
30	Mikado_loci	CDS	21386100	21386216	.	+	2	gene_id "ENSSTUG00000017892"; transcript_id "mikado.30G615.5"; ID "mikado.30G615.5.CDS7";
30	Mikado_loci	CDS	21387326	21387418	.	+	2	gene_id "ENSSTUG00000017892"; transcript_id "mikado.30G615.5"; ID "mikado.30G615.5.CDS8";
30	Mikado_loci	CDS	21387817	21387930	.	+	2	gene_id "ENSSTUG00000017892"; transcript_id "mikado.30G615.5"; ID "mikado.30G615.5.CDS9";
30	Mikado_loci	CDS	21388143	21388360	.	+	2	gene_id "ENSSTUG00000017892"; transcript_id "mikado.30G615.5"; ID "mikado.30G615.5.CDS10";
30	Mikado_loci	five_prime_utr	21380443	21381378	.	+	.	gene_id "ENSSTUG00000017892"; transcript_id "mikado.30G615.5"; ID "mikado.30G615.5.five_prime_UTR1";
30	Mikado_loci	three_prime_utr	21388361	21389602	.	+	.	gene_id "ENSSTUG00000017892"; transcript_id "mikado.30G615.5"; ID "mikado.30G615.5.three_prime_UTR1";
30	Mikado_loci	transcript	21380443	21389602	10	+	.	gene_id "ENSSTUG00000017892"; transcript_id "mikado.30G615.6"; ID "mikado.30G615.6";
30	Mikado_loci	exon	21380443	21381188	.	+	.	gene_id "ENSSTUG00000017892"; transcript_id "mikado.30G615.6"; ID "mikado.30G615.6.exon1";
30	Mikado_loci	exon	21381355	21381475	.	+	.	gene_id "ENSSTUG00000017892"; transcript_id "mikado.30G615.6"; ID "mikado.30G615.6.exon2";
30	Mikado_loci	exon	21383181	21383549	.	+	.	gene_id "ENSSTUG00000017892"; transcript_id "mikado.30G615.6"; ID "mikado.30G615.6.exon3";
30	Mikado_loci	exon	21383727	21383867	.	+	.	gene_id "ENSSTUG00000017892"; transcript_id "mikado.30G615.6"; ID "mikado.30G615.6.exon4";
30	Mikado_loci	exon	21384170	21384300	.	+	.	gene_id "ENSSTUG00000017892"; transcript_id "mikado.30G615.6"; ID "mikado.30G615.6.exon5";
30	Mikado_loci	exon	21385342	21385440	.	+	.	gene_id "ENSSTUG00000017892"; transcript_id "mikado.30G615.6"; ID "mikado.30G615.6.exon6";
30	Mikado_loci	exon	21385556	21385655	.	+	.	gene_id "ENSSTUG00000017892"; transcript_id "mikado.30G615.6"; ID "mikado.30G615.6.exon7";
30	Mikado_loci	exon	21387326	21387418	.	+	.	gene_id "ENSSTUG00000017892"; transcript_id "mikado.30G615.6"; ID "mikado.30G615.6.exon8";
30	Mikado_loci	exon	21387817	21387930	.	+	.	gene_id "ENSSTUG00000017892"; transcript_id "mikado.30G615.6"; ID "mikado.30G615.6.exon9";
30	Mikado_loci	exon	21388146	21389602	.	+	.	gene_id "ENSSTUG00000017892"; transcript_id "mikado.30G615.6"; ID "mikado.30G615.6.exon10";
30	Mikado_loci	CDS	21381379	21381475	.	+	0	gene_id "ENSSTUG00000017892"; transcript_id "mikado.30G615.6"; ID "mikado.30G615.6.CDS1";
30	Mikado_loci	CDS	21383181	21383549	.	+	2	gene_id "ENSSTUG00000017892"; transcript_id "mikado.30G615.6"; ID "mikado.30G615.6.CDS2";
30	Mikado_loci	CDS	21383727	21383867	.	+	2	gene_id "ENSSTUG00000017892"; transcript_id "mikado.30G615.6"; ID "mikado.30G615.6.CDS3";
30	Mikado_loci	CDS	21384170	21384300	.	+	2	gene_id "ENSSTUG00000017892"; transcript_id "mikado.30G615.6"; ID "mikado.30G615.6.CDS4";
30	Mikado_loci	CDS	21385342	21385440	.	+	0	gene_id "ENSSTUG00000017892"; transcript_id "mikado.30G615.6"; ID "mikado.30G615.6.CDS5";
30	Mikado_loci	CDS	21385556	21385655	.	+	0	gene_id "ENSSTUG00000017892"; transcript_id "mikado.30G615.6"; ID "mikado.30G615.6.CDS6";
30	Mikado_loci	CDS	21387326	21387418	.	+	2	gene_id "ENSSTUG00000017892"; transcript_id "mikado.30G615.6"; ID "mikado.30G615.6.CDS7";
30	Mikado_loci	CDS	21387817	21387930	.	+	2	gene_id "ENSSTUG00000017892"; transcript_id "mikado.30G615.6"; ID "mikado.30G615.6.CDS8";
30	Mikado_loci	CDS	21388146	21388360	.	+	2	gene_id "ENSSTUG00000017892"; transcript_id "mikado.30G615.6"; ID "mikado.30G615.6.CDS9";
30	Mikado_loci	five_prime_utr	21380443	21381188	.	+	.	gene_id "ENSSTUG00000017892"; transcript_id "mikado.30G615.6"; ID "mikado.30G615.6.five_prime_UTR1";
30	Mikado_loci	five_prime_utr	21381355	21381378	.	+	.	gene_id "ENSSTUG00000017892"; transcript_id "mikado.30G615.6"; ID "mikado.30G615.6.five_prime_UTR2";
30	Mikado_loci	three_prime_utr	21388361	21389602	.	+	.	gene_id "ENSSTUG00000017892"; transcript_id "mikado.30G615.6"; ID "mikado.30G615.6.three_prime_UTR1";
30	Mikado_loci	transcript	21380443	21389602	13	+	.	gene_id "ENSSTUG00000017892"; transcript_id "mikado.30G615.7"; ID "mikado.30G615.7";
30	Mikado_loci	exon	21380443	21381475	.	+	.	gene_id "ENSSTUG00000017892"; transcript_id "mikado.30G615.7"; ID "mikado.30G615.7.exon1";
30	Mikado_loci	exon	21383181	21383549	.	+	.	gene_id "ENSSTUG00000017892"; transcript_id "mikado.30G615.7"; ID "mikado.30G615.7.exon2";
30	Mikado_loci	exon	21383727	21383867	.	+	.	gene_id "ENSSTUG00000017892"; transcript_id "mikado.30G615.7"; ID "mikado.30G615.7.exon3";
30	Mikado_loci	exon	21384170	21384300	.	+	.	gene_id "ENSSTUG00000017892"; transcript_id "mikado.30G615.7"; ID "mikado.30G615.7.exon4";
30	Mikado_loci	exon	21385342	21385440	.	+	.	gene_id "ENSSTUG00000017892"; transcript_id "mikado.30G615.7"; ID "mikado.30G615.7.exon5";
30	Mikado_loci	exon	21385556	21385655	.	+	.	gene_id "ENSSTUG00000017892"; transcript_id "mikado.30G615.7"; ID "mikado.30G615.7.exon6";
30	Mikado_loci	exon	21386100	21386216	.	+	.	gene_id "ENSSTUG00000017892"; transcript_id "mikado.30G615.7"; ID "mikado.30G615.7.exon7";
30	Mikado_loci	exon	21387326	21387418	.	+	.	gene_id "ENSSTUG00000017892"; transcript_id "mikado.30G615.7"; ID "mikado.30G615.7.exon8";
30	Mikado_loci	exon	21387817	21387930	.	+	.	gene_id "ENSSTUG00000017892"; transcript_id "mikado.30G615.7"; ID "mikado.30G615.7.exon9";
30	Mikado_loci	exon	21388146	21389602	.	+	.	gene_id "ENSSTUG00000017892"; transcript_id "mikado.30G615.7"; ID "mikado.30G615.7.exon10";
30	Mikado_loci	CDS	21381379	21381475	.	+	0	gene_id "ENSSTUG00000017892"; transcript_id "mikado.30G615.7"; ID "mikado.30G615.7.CDS1";
30	Mikado_loci	CDS	21383181	21383549	.	+	2	gene_id "ENSSTUG00000017892"; transcript_id "mikado.30G615.7"; ID "mikado.30G615.7.CDS2";
30	Mikado_loci	CDS	21383727	21383867	.	+	2	gene_id "ENSSTUG00000017892"; transcript_id "mikado.30G615.7"; ID "mikado.30G615.7.CDS3";
30	Mikado_loci	CDS	21384170	21384300	.	+	2	gene_id "ENSSTUG00000017892"; transcript_id "mikado.30G615.7"; ID "mikado.30G615.7.CDS4";
30	Mikado_loci	CDS	21385342	21385440	.	+	0	gene_id "ENSSTUG00000017892"; transcript_id "mikado.30G615.7"; ID "mikado.30G615.7.CDS5";
30	Mikado_loci	CDS	21385556	21385655	.	+	0	gene_id "ENSSTUG00000017892"; transcript_id "mikado.30G615.7"; ID "mikado.30G615.7.CDS6";
30	Mikado_loci	CDS	21386100	21386216	.	+	2	gene_id "ENSSTUG00000017892"; transcript_id "mikado.30G615.7"; ID "mikado.30G615.7.CDS7";
30	Mikado_loci	CDS	21387326	21387418	.	+	2	gene_id "ENSSTUG00000017892"; transcript_id "mikado.30G615.7"; ID "mikado.30G615.7.CDS8";
30	Mikado_loci	CDS	21387817	21387930	.	+	2	gene_id "ENSSTUG00000017892"; transcript_id "mikado.30G615.7"; ID "mikado.30G615.7.CDS9";
30	Mikado_loci	CDS	21388146	21388360	.	+	2	gene_id "ENSSTUG00000017892"; transcript_id "mikado.30G615.7"; ID "mikado.30G615.7.CDS10";
30	Mikado_loci	five_prime_utr	21380443	21381378	.	+	.	gene_id "ENSSTUG00000017892"; transcript_id "mikado.30G615.7"; ID "mikado.30G615.7.five_prime_UTR1";
30	Mikado_loci	three_prime_utr	21388361	21389602	.	+	.	gene_id "ENSSTUG00000017892"; transcript_id "mikado.30G615.7"; ID "mikado.30G615.7.three_prime_UTR1";
38	Mikado_loci	transcript	8901491	8941440	18	-	.	gene_id "ENSSTUG00000038768"; transcript_id "mikado.38G374.2"; ID "mikado.38G374.2";
38	Mikado_loci	exon	8901491	8904230	.	-	.	gene_id "ENSSTUG00000038768"; transcript_id "mikado.38G374.2"; ID "mikado.38G374.2.exon1";
38	Mikado_loci	exon	8904619	8904732	.	-	.	gene_id "ENSSTUG00000038768"; transcript_id "mikado.38G374.2"; ID "mikado.38G374.2.exon2";
38	Mikado_loci	exon	8906482	8906607	.	-	.	gene_id "ENSSTUG00000038768"; transcript_id "mikado.38G374.2"; ID "mikado.38G374.2.exon3";
38	Mikado_loci	exon	8908925	8909116	.	-	.	gene_id "ENSSTUG00000038768"; transcript_id "mikado.38G374.2"; ID "mikado.38G374.2.exon4";
38	Mikado_loci	exon	8909653	8909777	.	-	.	gene_id "ENSSTUG00000038768"; transcript_id "mikado.38G374.2"; ID "mikado.38G374.2.exon5";
38	Mikado_loci	exon	8910793	8910922	.	-	.	gene_id "ENSSTUG00000038768"; transcript_id "mikado.38G374.2"; ID "mikado.38G374.2.exon6";
38	Mikado_loci	exon	8916929	8917108	.	-	.	gene_id "ENSSTUG00000038768"; transcript_id "mikado.38G374.2"; ID "mikado.38G374.2.exon7";
38	Mikado_loci	exon	8917693	8917816	.	-	.	gene_id "ENSSTUG00000038768"; transcript_id "mikado.38G374.2"; ID "mikado.38G374.2.exon8";
38	Mikado_loci	exon	8918207	8918337	.	-	.	gene_id "ENSSTUG00000038768"; transcript_id "mikado.38G374.2"; ID "mikado.38G374.2.exon9";
38	Mikado_loci	exon	8918572	8919462	.	-	.	gene_id "ENSSTUG00000038768"; transcript_id "mikado.38G374.2"; ID "mikado.38G374.2.exon10";
38	Mikado_loci	exon	8919737	8919868	.	-	.	gene_id "ENSSTUG00000038768"; transcript_id "mikado.38G374.2"; ID "mikado.38G374.2.exon11";
38	Mikado_loci	exon	8921305	8921386	.	-	.	gene_id "ENSSTUG00000038768"; transcript_id "mikado.38G374.2"; ID "mikado.38G374.2.exon12";
38	Mikado_loci	exon	8921719	8921913	.	-	.	gene_id "ENSSTUG00000038768"; transcript_id "mikado.38G374.2"; ID "mikado.38G374.2.exon13";
38	Mikado_loci	exon	8922251	8922323	.	-	.	gene_id "ENSSTUG00000038768"; transcript_id "mikado.38G374.2"; ID "mikado.38G374.2.exon14";
38	Mikado_loci	exon	8926908	8927057	.	-	.	gene_id "ENSSTUG00000038768"; transcript_id "mikado.38G374.2"; ID "mikado.38G374.2.exon15";
38	Mikado_loci	exon	8927504	8927552	.	-	.	gene_id "ENSSTUG00000038768"; transcript_id "mikado.38G374.2"; ID "mikado.38G374.2.exon16";
38	Mikado_loci	exon	8938873	8939037	.	-	.	gene_id "ENSSTUG00000038768"; transcript_id "mikado.38G374.2"; ID "mikado.38G374.2.exon17";
38	Mikado_loci	exon	8940617	8941440	.	-	.	gene_id "ENSSTUG00000038768"; transcript_id "mikado.38G374.2"; ID "mikado.38G374.2.exon18";
38	Mikado_loci	CDS	8904084	8904230	.	-	0	gene_id "ENSSTUG00000038768"; transcript_id "mikado.38G374.2"; ID "mikado.38G374.2.CDS1";
38	Mikado_loci	CDS	8904619	8904732	.	-	0	gene_id "ENSSTUG00000038768"; transcript_id "mikado.38G374.2"; ID "mikado.38G374.2.CDS2";
38	Mikado_loci	CDS	8906482	8906607	.	-	0	gene_id "ENSSTUG00000038768"; transcript_id "mikado.38G374.2"; ID "mikado.38G374.2.CDS3";
38	Mikado_loci	CDS	8908925	8909116	.	-	0	gene_id "ENSSTUG00000038768"; transcript_id "mikado.38G374.2"; ID "mikado.38G374.2.CDS4";
38	Mikado_loci	CDS	8909653	8909777	.	-	2	gene_id "ENSSTUG00000038768"; transcript_id "mikado.38G374.2"; ID "mikado.38G374.2.CDS5";
38	Mikado_loci	CDS	8910793	8910922	.	-	0	gene_id "ENSSTUG00000038768"; transcript_id "mikado.38G374.2"; ID "mikado.38G374.2.CDS6";
38	Mikado_loci	CDS	8916929	8917108	.	-	0	gene_id "ENSSTUG00000038768"; transcript_id "mikado.38G374.2"; ID "mikado.38G374.2.CDS7";
38	Mikado_loci	CDS	8917693	8917816	.	-	1	gene_id "ENSSTUG00000038768"; transcript_id "mikado.38G374.2"; ID "mikado.38G374.2.CDS8";
38	Mikado_loci	CDS	8918207	8918337	.	-	0	gene_id "ENSSTUG00000038768"; transcript_id "mikado.38G374.2"; ID "mikado.38G374.2.CDS9";
38	Mikado_loci	CDS	8918572	8919462	.	-	0	gene_id "ENSSTUG00000038768"; transcript_id "mikado.38G374.2"; ID "mikado.38G374.2.CDS10";
38	Mikado_loci	CDS	8919737	8919868	.	-	0	gene_id "ENSSTUG00000038768"; transcript_id "mikado.38G374.2"; ID "mikado.38G374.2.CDS11";
38	Mikado_loci	CDS	8921305	8921386	.	-	1	gene_id "ENSSTUG00000038768"; transcript_id "mikado.38G374.2"; ID "mikado.38G374.2.CDS12";
38	Mikado_loci	CDS	8921719	8921913	.	-	1	gene_id "ENSSTUG00000038768"; transcript_id "mikado.38G374.2"; ID "mikado.38G374.2.CDS13";
38	Mikado_loci	CDS	8922251	8922323	.	-	2	gene_id "ENSSTUG00000038768"; transcript_id "mikado.38G374.2"; ID "mikado.38G374.2.CDS14";
38	Mikado_loci	CDS	8926908	8927057	.	-	2	gene_id "ENSSTUG00000038768"; transcript_id "mikado.38G374.2"; ID "mikado.38G374.2.CDS15";
38	Mikado_loci	CDS	8927504	8927552	.	-	0	gene_id "ENSSTUG00000038768"; transcript_id "mikado.38G374.2"; ID "mikado.38G374.2.CDS16";
38	Mikado_loci	CDS	8938873	8939037	.	-	0	gene_id "ENSSTUG00000038768"; transcript_id "mikado.38G374.2"; ID "mikado.38G374.2.CDS17";
38	Mikado_loci	CDS	8940617	8940769	.	-	0	gene_id "ENSSTUG00000038768"; transcript_id "mikado.38G374.2"; ID "mikado.38G374.2.CDS18";
38	Mikado_loci	five_prime_utr	8940770	8941440	.	-	.	gene_id "ENSSTUG00000038768"; transcript_id "mikado.38G374.2"; ID "mikado.38G374.2.five_prime_UTR1";
38	Mikado_loci	three_prime_utr	8901491	8904083	.	-	.	gene_id "ENSSTUG00000038768"; transcript_id "mikado.38G374.2"; ID "mikado.38G374.2.three_prime_UTR1";
38	Mikado_loci	transcript	9458838	9514310	11	+	.	gene_id "ENSSTUG00000039369"; transcript_id "mikado.38G377.3"; ID "mikado.38G377.3";
38	Mikado_loci	exon	9458838	9458903	.	+	.	gene_id "ENSSTUG00000039369"; transcript_id "mikado.38G377.3"; ID "mikado.38G377.3.exon1";
38	Mikado_loci	exon	9459048	9459166	.	+	.	gene_id "ENSSTUG00000039369"; transcript_id "mikado.38G377.3"; ID "mikado.38G377.3.exon2";
38	Mikado_loci	exon	9463132	9463221	.	+	.	gene_id "ENSSTUG00000039369"; transcript_id "mikado.38G377.3"; ID "mikado.38G377.3.exon3";
38	Mikado_loci	exon	9464124	9464303	.	+	.	gene_id "ENSSTUG00000039369"; transcript_id "mikado.38G377.3"; ID "mikado.38G377.3.exon4";
38	Mikado_loci	exon	9470063	9470209	.	+	.	gene_id "ENSSTUG00000039369"; transcript_id "mikado.38G377.3"; ID "mikado.38G377.3.exon5";
38	Mikado_loci	exon	9475547	9475649	.	+	.	gene_id "ENSSTUG00000039369"; transcript_id "mikado.38G377.3"; ID "mikado.38G377.3.exon6";
38	Mikado_loci	exon	9486200	9486276	.	+	.	gene_id "ENSSTUG00000039369"; transcript_id "mikado.38G377.3"; ID "mikado.38G377.3.exon7";
38	Mikado_loci	exon	9486487	9486578	.	+	.	gene_id "ENSSTUG00000039369"; transcript_id "mikado.38G377.3"; ID "mikado.38G377.3.exon8";
38	Mikado_loci	exon	9488050	9488157	.	+	.	gene_id "ENSSTUG00000039369"; transcript_id "mikado.38G377.3"; ID "mikado.38G377.3.exon9";
38	Mikado_loci	exon	9488633	9488750	.	+	.	gene_id "ENSSTUG00000039369"; transcript_id "mikado.38G377.3"; ID "mikado.38G377.3.exon10";
38	Mikado_loci	exon	9491797	9491930	.	+	.	gene_id "ENSSTUG00000039369"; transcript_id "mikado.38G377.3"; ID "mikado.38G377.3.exon11";
38	Mikado_loci	exon	9494506	9494619	.	+	.	gene_id "ENSSTUG00000039369"; transcript_id "mikado.38G377.3"; ID "mikado.38G377.3.exon12";
38	Mikado_loci	exon	9495684	9495855	.	+	.	gene_id "ENSSTUG00000039369"; transcript_id "mikado.38G377.3"; ID "mikado.38G377.3.exon13";
38	Mikado_loci	exon	9498511	9498697	.	+	.	gene_id "ENSSTUG00000039369"; transcript_id "mikado.38G377.3"; ID "mikado.38G377.3.exon14";
38	Mikado_loci	exon	9500957	9501090	.	+	.	gene_id "ENSSTUG00000039369"; transcript_id "mikado.38G377.3"; ID "mikado.38G377.3.exon15";
38	Mikado_loci	exon	9501814	9501937	.	+	.	gene_id "ENSSTUG00000039369"; transcript_id "mikado.38G377.3"; ID "mikado.38G377.3.exon16";
38	Mikado_loci	exon	9502399	9502511	.	+	.	gene_id "ENSSTUG00000039369"; transcript_id "mikado.38G377.3"; ID "mikado.38G377.3.exon17";
38	Mikado_loci	exon	9507225	9507356	.	+	.	gene_id "ENSSTUG00000039369"; transcript_id "mikado.38G377.3"; ID "mikado.38G377.3.exon18";
38	Mikado_loci	exon	9507668	9507767	.	+	.	gene_id "ENSSTUG00000039369"; transcript_id "mikado.38G377.3"; ID "mikado.38G377.3.exon19";
38	Mikado_loci	exon	9509707	9509812	.	+	.	gene_id "ENSSTUG00000039369"; transcript_id "mikado.38G377.3"; ID "mikado.38G377.3.exon20";
38	Mikado_loci	exon	9511008	9511168	.	+	.	gene_id "ENSSTUG00000039369"; transcript_id "mikado.38G377.3"; ID "mikado.38G377.3.exon21";
38	Mikado_loci	exon	9511647	9514310	.	+	.	gene_id "ENSSTUG00000039369"; transcript_id "mikado.38G377.3"; ID "mikado.38G377.3.exon22";
38	Mikado_loci	CDS	9458858	9458903	.	+	0	gene_id "ENSSTUG00000039369"; transcript_id "mikado.38G377.3"; ID "mikado.38G377.3.CDS1";
38	Mikado_loci	CDS	9459048	9459166	.	+	2	gene_id "ENSSTUG00000039369"; transcript_id "mikado.38G377.3"; ID "mikado.38G377.3.CDS2";
38	Mikado_loci	CDS	9463132	9463221	.	+	0	gene_id "ENSSTUG00000039369"; transcript_id "mikado.38G377.3"; ID "mikado.38G377.3.CDS3";
38	Mikado_loci	CDS	9464124	9464303	.	+	0	gene_id "ENSSTUG00000039369"; transcript_id "mikado.38G377.3"; ID "mikado.38G377.3.CDS4";
38	Mikado_loci	CDS	9470063	9470209	.	+	0	gene_id "ENSSTUG00000039369"; transcript_id "mikado.38G377.3"; ID "mikado.38G377.3.CDS5";
38	Mikado_loci	CDS	9475547	9475649	.	+	0	gene_id "ENSSTUG00000039369"; transcript_id "mikado.38G377.3"; ID "mikado.38G377.3.CDS6";
38	Mikado_loci	CDS	9486200	9486276	.	+	2	gene_id "ENSSTUG00000039369"; transcript_id "mikado.38G377.3"; ID "mikado.38G377.3.CDS7";
38	Mikado_loci	CDS	9486487	9486578	.	+	0	gene_id "ENSSTUG00000039369"; transcript_id "mikado.38G377.3"; ID "mikado.38G377.3.CDS8";
38	Mikado_loci	CDS	9488050	9488157	.	+	1	gene_id "ENSSTUG00000039369"; transcript_id "mikado.38G377.3"; ID "mikado.38G377.3.CDS9";
38	Mikado_loci	CDS	9488633	9488750	.	+	1	gene_id "ENSSTUG00000039369"; transcript_id "mikado.38G377.3"; ID "mikado.38G377.3.CDS10";
38	Mikado_loci	CDS	9491797	9491930	.	+	0	gene_id "ENSSTUG00000039369"; transcript_id "mikado.38G377.3"; ID "mikado.38G377.3.CDS11";
38	Mikado_loci	CDS	9494506	9494619	.	+	1	gene_id "ENSSTUG00000039369"; transcript_id "mikado.38G377.3"; ID "mikado.38G377.3.CDS12";
38	Mikado_loci	CDS	9495684	9495855	.	+	1	gene_id "ENSSTUG00000039369"; transcript_id "mikado.38G377.3"; ID "mikado.38G377.3.CDS13";
38	Mikado_loci	CDS	9498511	9498697	.	+	0	gene_id "ENSSTUG00000039369"; transcript_id "mikado.38G377.3"; ID "mikado.38G377.3.CDS14";
38	Mikado_loci	CDS	9500957	9501090	.	+	2	gene_id "ENSSTUG00000039369"; transcript_id "mikado.38G377.3"; ID "mikado.38G377.3.CDS15";
38	Mikado_loci	CDS	9501814	9501937	.	+	0	gene_id "ENSSTUG00000039369"; transcript_id "mikado.38G377.3"; ID "mikado.38G377.3.CDS16";
38	Mikado_loci	CDS	9502399	9502511	.	+	2	gene_id "ENSSTUG00000039369"; transcript_id "mikado.38G377.3"; ID "mikado.38G377.3.CDS17";
38	Mikado_loci	CDS	9507225	9507356	.	+	0	gene_id "ENSSTUG00000039369"; transcript_id "mikado.38G377.3"; ID "mikado.38G377.3.CDS18";
38	Mikado_loci	CDS	9507668	9507767	.	+	0	gene_id "ENSSTUG00000039369"; transcript_id "mikado.38G377.3"; ID "mikado.38G377.3.CDS19";
38	Mikado_loci	CDS	9509707	9509812	.	+	2	gene_id "ENSSTUG00000039369"; transcript_id "mikado.38G377.3"; ID "mikado.38G377.3.CDS20";
38	Mikado_loci	CDS	9511008	9511168	.	+	1	gene_id "ENSSTUG00000039369"; transcript_id "mikado.38G377.3"; ID "mikado.38G377.3.CDS21";
38	Mikado_loci	CDS	9511647	9511705	.	+	2	gene_id "ENSSTUG00000039369"; transcript_id "mikado.38G377.3"; ID "mikado.38G377.3.CDS22";
38	Mikado_loci	five_prime_utr	9458838	9458857	.	+	.	gene_id "ENSSTUG00000039369"; transcript_id "mikado.38G377.3"; ID "mikado.38G377.3.five_prime_UTR1";
38	Mikado_loci	three_prime_utr	9511706	9514310	.	+	.	gene_id "ENSSTUG00000039369"; transcript_id "mikado.38G377.3"; ID "mikado.38G377.3.three_prime_UTR1";
38	Mikado_loci	transcript	10927429	10964048	21	+	.	gene_id "ENSSTUG00000043958"; transcript_id "mikado.38G383.5"; ID "mikado.38G383.5";
38	Mikado_loci	exon	10927429	10927728	.	+	.	gene_id "ENSSTUG00000043958"; transcript_id "mikado.38G383.5"; ID "mikado.38G383.5.exon1";
38	Mikado_loci	exon	10932991	10933088	.	+	.	gene_id "ENSSTUG00000043958"; transcript_id "mikado.38G383.5"; ID "mikado.38G383.5.exon2";
38	Mikado_loci	exon	10934607	10934660	.	+	.	gene_id "ENSSTUG00000043958"; transcript_id "mikado.38G383.5"; ID "mikado.38G383.5.exon3";
38	Mikado_loci	exon	10934816	10934903	.	+	.	gene_id "ENSSTUG00000043958"; transcript_id "mikado.38G383.5"; ID "mikado.38G383.5.exon4";
38	Mikado_loci	exon	10940567	10940649	.	+	.	gene_id "ENSSTUG00000043958"; transcript_id "mikado.38G383.5"; ID "mikado.38G383.5.exon5";
38	Mikado_loci	exon	10940764	10940855	.	+	.	gene_id "ENSSTUG00000043958"; transcript_id "mikado.38G383.5"; ID "mikado.38G383.5.exon6";
38	Mikado_loci	exon	10940996	10941136	.	+	.	gene_id "ENSSTUG00000043958"; transcript_id "mikado.38G383.5"; ID "mikado.38G383.5.exon7";
38	Mikado_loci	exon	10941429	10941588	.	+	.	gene_id "ENSSTUG00000043958"; transcript_id "mikado.38G383.5"; ID "mikado.38G383.5.exon8";
38	Mikado_loci	exon	10942221	10942301	.	+	.	gene_id "ENSSTUG00000043958"; transcript_id "mikado.38G383.5"; ID "mikado.38G383.5.exon9";
38	Mikado_loci	exon	10943104	10943232	.	+	.	gene_id "ENSSTUG00000043958"; transcript_id "mikado.38G383.5"; ID "mikado.38G383.5.exon10";
38	Mikado_loci	exon	10943330	10943410	.	+	.	gene_id "ENSSTUG00000043958"; transcript_id "mikado.38G383.5"; ID "mikado.38G383.5.exon11";
38	Mikado_loci	exon	10943733	10943940	.	+	.	gene_id "ENSSTUG00000043958"; transcript_id "mikado.38G383.5"; ID "mikado.38G383.5.exon12";
38	Mikado_loci	exon	10944185	10944285	.	+	.	gene_id "ENSSTUG00000043958"; transcript_id "mikado.38G383.5"; ID "mikado.38G383.5.exon13";
38	Mikado_loci	exon	10944568	10944747	.	+	.	gene_id "ENSSTUG00000043958"; transcript_id "mikado.38G383.5"; ID "mikado.38G383.5.exon14";
38	Mikado_loci	exon	10945211	10945288	.	+	.	gene_id "ENSSTUG00000043958"; transcript_id "mikado.38G383.5"; ID "mikado.38G383.5.exon15";
38	Mikado_loci	exon	10945709	10945914	.	+	.	gene_id "ENSSTUG00000043958"; transcript_id "mikado.38G383.5"; ID "mikado.38G383.5.exon16";
38	Mikado_loci	exon	10946561	10946692	.	+	.	gene_id "ENSSTUG00000043958"; transcript_id "mikado.38G383.5"; ID "mikado.38G383.5.exon17";
38	Mikado_loci	exon	10946967	10947090	.	+	.	gene_id "ENSSTUG00000043958"; transcript_id "mikado.38G383.5"; ID "mikado.38G383.5.exon18";
38	Mikado_loci	exon	10947346	10947535	.	+	.	gene_id "ENSSTUG00000043958"; transcript_id "mikado.38G383.5"; ID "mikado.38G383.5.exon19";
38	Mikado_loci	exon	10947678	10947827	.	+	.	gene_id "ENSSTUG00000043958"; transcript_id "mikado.38G383.5"; ID "mikado.38G383.5.exon20";
38	Mikado_loci	exon	10948075	10948138	.	+	.	gene_id "ENSSTUG00000043958"; transcript_id "mikado.38G383.5"; ID "mikado.38G383.5.exon21";
38	Mikado_loci	exon	10948228	10948396	.	+	.	gene_id "ENSSTUG00000043958"; transcript_id "mikado.38G383.5"; ID "mikado.38G383.5.exon22";
38	Mikado_loci	exon	10948676	10948858	.	+	.	gene_id "ENSSTUG00000043958"; transcript_id "mikado.38G383.5"; ID "mikado.38G383.5.exon23";
38	Mikado_loci	exon	10949483	10949601	.	+	.	gene_id "ENSSTUG00000043958"; transcript_id "mikado.38G383.5"; ID "mikado.38G383.5.exon24";
38	Mikado_loci	exon	10949947	10950103	.	+	.	gene_id "ENSSTUG00000043958"; transcript_id "mikado.38G383.5"; ID "mikado.38G383.5.exon25";
38	Mikado_loci	exon	10950370	10950486	.	+	.	gene_id "ENSSTUG00000043958"; transcript_id "mikado.38G383.5"; ID "mikado.38G383.5.exon26";
38	Mikado_loci	exon	10950721	10950790	.	+	.	gene_id "ENSSTUG00000043958"; transcript_id "mikado.38G383.5"; ID "mikado.38G383.5.exon27";
38	Mikado_loci	exon	10957072	10957188	.	+	.	gene_id "ENSSTUG00000043958"; transcript_id "mikado.38G383.5"; ID "mikado.38G383.5.exon28";
38	Mikado_loci	exon	10959134	10959282	.	+	.	gene_id "ENSSTUG00000043958"; transcript_id "mikado.38G383.5"; ID "mikado.38G383.5.exon29";
38	Mikado_loci	exon	10959371	10959523	.	+	.	gene_id "ENSSTUG00000043958"; transcript_id "mikado.38G383.5"; ID "mikado.38G383.5.exon30";
38	Mikado_loci	exon	10959839	10959958	.	+	.	gene_id "ENSSTUG00000043958"; transcript_id "mikado.38G383.5"; ID "mikado.38G383.5.exon31";
38	Mikado_loci	exon	10960218	10960320	.	+	.	gene_id "ENSSTUG00000043958"; transcript_id "mikado.38G383.5"; ID "mikado.38G383.5.exon32";
38	Mikado_loci	exon	10961016	10961185	.	+	.	gene_id "ENSSTUG00000043958"; transcript_id "mikado.38G383.5"; ID "mikado.38G383.5.exon33";
38	Mikado_loci	exon	10961283	10964048	.	+	.	gene_id "ENSSTUG00000043958"; transcript_id "mikado.38G383.5"; ID "mikado.38G383.5.exon34";
38	Mikado_loci	CDS	10933032	10933088	.	+	0	gene_id "ENSSTUG00000043958"; transcript_id "mikado.38G383.5"; ID "mikado.38G383.5.CDS1";
38	Mikado_loci	CDS	10934607	10934660	.	+	0	gene_id "ENSSTUG00000043958"; transcript_id "mikado.38G383.5"; ID "mikado.38G383.5.CDS2";
38	Mikado_loci	CDS	10934816	10934903	.	+	0	gene_id "ENSSTUG00000043958"; transcript_id "mikado.38G383.5"; ID "mikado.38G383.5.CDS3";
38	Mikado_loci	CDS	10940567	10940649	.	+	2	gene_id "ENSSTUG00000043958"; transcript_id "mikado.38G383.5"; ID "mikado.38G383.5.CDS4";
38	Mikado_loci	CDS	10940764	10940855	.	+	0	gene_id "ENSSTUG00000043958"; transcript_id "mikado.38G383.5"; ID "mikado.38G383.5.CDS5";
38	Mikado_loci	CDS	10940996	10941136	.	+	1	gene_id "ENSSTUG00000043958"; transcript_id "mikado.38G383.5"; ID "mikado.38G383.5.CDS6";
38	Mikado_loci	CDS	10941429	10941588	.	+	1	gene_id "ENSSTUG00000043958"; transcript_id "mikado.38G383.5"; ID "mikado.38G383.5.CDS7";
38	Mikado_loci	CDS	10942221	10942301	.	+	0	gene_id "ENSSTUG00000043958"; transcript_id "mikado.38G383.5"; ID "mikado.38G383.5.CDS8";
38	Mikado_loci	CDS	10943104	10943232	.	+	0	gene_id "ENSSTUG00000043958"; transcript_id "mikado.38G383.5"; ID "mikado.38G383.5.CDS9";
38	Mikado_loci	CDS	10943330	10943410	.	+	0	gene_id "ENSSTUG00000043958"; transcript_id "mikado.38G383.5"; ID "mikado.38G383.5.CDS10";
38	Mikado_loci	CDS	10943733	10943940	.	+	0	gene_id "ENSSTUG00000043958"; transcript_id "mikado.38G383.5"; ID "mikado.38G383.5.CDS11";
38	Mikado_loci	CDS	10944185	10944285	.	+	2	gene_id "ENSSTUG00000043958"; transcript_id "mikado.38G383.5"; ID "mikado.38G383.5.CDS12";
38	Mikado_loci	CDS	10944568	10944747	.	+	0	gene_id "ENSSTUG00000043958"; transcript_id "mikado.38G383.5"; ID "mikado.38G383.5.CDS13";
38	Mikado_loci	CDS	10945211	10945288	.	+	0	gene_id "ENSSTUG00000043958"; transcript_id "mikado.38G383.5"; ID "mikado.38G383.5.CDS14";
38	Mikado_loci	CDS	10945709	10945914	.	+	0	gene_id "ENSSTUG00000043958"; transcript_id "mikado.38G383.5"; ID "mikado.38G383.5.CDS15";
38	Mikado_loci	CDS	10946561	10946692	.	+	1	gene_id "ENSSTUG00000043958"; transcript_id "mikado.38G383.5"; ID "mikado.38G383.5.CDS16";
38	Mikado_loci	CDS	10946967	10947090	.	+	1	gene_id "ENSSTUG00000043958"; transcript_id "mikado.38G383.5"; ID "mikado.38G383.5.CDS17";
38	Mikado_loci	CDS	10947346	10947535	.	+	0	gene_id "ENSSTUG00000043958"; transcript_id "mikado.38G383.5"; ID "mikado.38G383.5.CDS18";
38	Mikado_loci	CDS	10947678	10947827	.	+	2	gene_id "ENSSTUG00000043958"; transcript_id "mikado.38G383.5"; ID "mikado.38G383.5.CDS19";
38	Mikado_loci	CDS	10948075	10948138	.	+	2	gene_id "ENSSTUG00000043958"; transcript_id "mikado.38G383.5"; ID "mikado.38G383.5.CDS20";
38	Mikado_loci	CDS	10948228	10948396	.	+	1	gene_id "ENSSTUG00000043958"; transcript_id "mikado.38G383.5"; ID "mikado.38G383.5.CDS21";
38	Mikado_loci	CDS	10948676	10948858	.	+	0	gene_id "ENSSTUG00000043958"; transcript_id "mikado.38G383.5"; ID "mikado.38G383.5.CDS22";
38	Mikado_loci	CDS	10949483	10949601	.	+	0	gene_id "ENSSTUG00000043958"; transcript_id "mikado.38G383.5"; ID "mikado.38G383.5.CDS23";
38	Mikado_loci	CDS	10949947	10950103	.	+	1	gene_id "ENSSTUG00000043958"; transcript_id "mikado.38G383.5"; ID "mikado.38G383.5.CDS24";
38	Mikado_loci	CDS	10950370	10950486	.	+	0	gene_id "ENSSTUG00000043958"; transcript_id "mikado.38G383.5"; ID "mikado.38G383.5.CDS25";
38	Mikado_loci	CDS	10950721	10950790	.	+	0	gene_id "ENSSTUG00000043958"; transcript_id "mikado.38G383.5"; ID "mikado.38G383.5.CDS26";
38	Mikado_loci	CDS	10957072	10957188	.	+	2	gene_id "ENSSTUG00000043958"; transcript_id "mikado.38G383.5"; ID "mikado.38G383.5.CDS27";
38	Mikado_loci	CDS	10959134	10959282	.	+	2	gene_id "ENSSTUG00000043958"; transcript_id "mikado.38G383.5"; ID "mikado.38G383.5.CDS28";
38	Mikado_loci	CDS	10959371	10959523	.	+	0	gene_id "ENSSTUG00000043958"; transcript_id "mikado.38G383.5"; ID "mikado.38G383.5.CDS29";
38	Mikado_loci	CDS	10959839	10959958	.	+	0	gene_id "ENSSTUG00000043958"; transcript_id "mikado.38G383.5"; ID "mikado.38G383.5.CDS30";
38	Mikado_loci	CDS	10960218	10960320	.	+	0	gene_id "ENSSTUG00000043958"; transcript_id "mikado.38G383.5"; ID "mikado.38G383.5.CDS31";
38	Mikado_loci	CDS	10961016	10961185	.	+	2	gene_id "ENSSTUG00000043958"; transcript_id "mikado.38G383.5"; ID "mikado.38G383.5.CDS32";
38	Mikado_loci	CDS	10961283	10961360	.	+	0	gene_id "ENSSTUG00000043958"; transcript_id "mikado.38G383.5"; ID "mikado.38G383.5.CDS33";
38	Mikado_loci	five_prime_utr	10927429	10927728	.	+	.	gene_id "ENSSTUG00000043958"; transcript_id "mikado.38G383.5"; ID "mikado.38G383.5.five_prime_UTR1";
38	Mikado_loci	five_prime_utr	10932991	10933031	.	+	.	gene_id "ENSSTUG00000043958"; transcript_id "mikado.38G383.5"; ID "mikado.38G383.5.five_prime_UTR2";
38	Mikado_loci	three_prime_utr	10961361	10964048	.	+	.	gene_id "ENSSTUG00000043958"; transcript_id "mikado.38G383.5"; ID "mikado.38G383.5.three_prime_UTR1";
38	Mikado_loci	transcript	10927429	10964048	21	+	.	gene_id "ENSSTUG00000043958"; transcript_id "mikado.38G383.6"; ID "mikado.38G383.6";
38	Mikado_loci	exon	10927429	10927728	.	+	.	gene_id "ENSSTUG00000043958"; transcript_id "mikado.38G383.6"; ID "mikado.38G383.6.exon1";
38	Mikado_loci	exon	10932991	10933088	.	+	.	gene_id "ENSSTUG00000043958"; transcript_id "mikado.38G383.6"; ID "mikado.38G383.6.exon2";
38	Mikado_loci	exon	10934607	10934660	.	+	.	gene_id "ENSSTUG00000043958"; transcript_id "mikado.38G383.6"; ID "mikado.38G383.6.exon3";
38	Mikado_loci	exon	10934816	10934903	.	+	.	gene_id "ENSSTUG00000043958"; transcript_id "mikado.38G383.6"; ID "mikado.38G383.6.exon4";
38	Mikado_loci	exon	10940567	10940649	.	+	.	gene_id "ENSSTUG00000043958"; transcript_id "mikado.38G383.6"; ID "mikado.38G383.6.exon5";
38	Mikado_loci	exon	10940764	10940855	.	+	.	gene_id "ENSSTUG00000043958"; transcript_id "mikado.38G383.6"; ID "mikado.38G383.6.exon6";
38	Mikado_loci	exon	10940996	10941136	.	+	.	gene_id "ENSSTUG00000043958"; transcript_id "mikado.38G383.6"; ID "mikado.38G383.6.exon7";
38	Mikado_loci	exon	10941429	10941588	.	+	.	gene_id "ENSSTUG00000043958"; transcript_id "mikado.38G383.6"; ID "mikado.38G383.6.exon8";
38	Mikado_loci	exon	10942221	10942301	.	+	.	gene_id "ENSSTUG00000043958"; transcript_id "mikado.38G383.6"; ID "mikado.38G383.6.exon9";
38	Mikado_loci	exon	10943104	10943232	.	+	.	gene_id "ENSSTUG00000043958"; transcript_id "mikado.38G383.6"; ID "mikado.38G383.6.exon10";
38	Mikado_loci	exon	10943330	10943410	.	+	.	gene_id "ENSSTUG00000043958"; transcript_id "mikado.38G383.6"; ID "mikado.38G383.6.exon11";
38	Mikado_loci	exon	10943733	10943940	.	+	.	gene_id "ENSSTUG00000043958"; transcript_id "mikado.38G383.6"; ID "mikado.38G383.6.exon12";
38	Mikado_loci	exon	10944185	10944285	.	+	.	gene_id "ENSSTUG00000043958"; transcript_id "mikado.38G383.6"; ID "mikado.38G383.6.exon13";
38	Mikado_loci	exon	10944568	10944747	.	+	.	gene_id "ENSSTUG00000043958"; transcript_id "mikado.38G383.6"; ID "mikado.38G383.6.exon14";
38	Mikado_loci	exon	10945211	10945288	.	+	.	gene_id "ENSSTUG00000043958"; transcript_id "mikado.38G383.6"; ID "mikado.38G383.6.exon15";
38	Mikado_loci	exon	10945709	10945914	.	+	.	gene_id "ENSSTUG00000043958"; transcript_id "mikado.38G383.6"; ID "mikado.38G383.6.exon16";
38	Mikado_loci	exon	10946561	10946692	.	+	.	gene_id "ENSSTUG00000043958"; transcript_id "mikado.38G383.6"; ID "mikado.38G383.6.exon17";
38	Mikado_loci	exon	10946967	10947090	.	+	.	gene_id "ENSSTUG00000043958"; transcript_id "mikado.38G383.6"; ID "mikado.38G383.6.exon18";
38	Mikado_loci	exon	10947346	10947535	.	+	.	gene_id "ENSSTUG00000043958"; transcript_id "mikado.38G383.6"; ID "mikado.38G383.6.exon19";
38	Mikado_loci	exon	10947678	10947827	.	+	.	gene_id "ENSSTUG00000043958"; transcript_id "mikado.38G383.6"; ID "mikado.38G383.6.exon20";
38	Mikado_loci	exon	10948075	10948138	.	+	.	gene_id "ENSSTUG00000043958"; transcript_id "mikado.38G383.6"; ID "mikado.38G383.6.exon21";
38	Mikado_loci	exon	10948228	10948396	.	+	.	gene_id "ENSSTUG00000043958"; transcript_id "mikado.38G383.6"; ID "mikado.38G383.6.exon22";
38	Mikado_loci	exon	10948676	10948858	.	+	.	gene_id "ENSSTUG00000043958"; transcript_id "mikado.38G383.6"; ID "mikado.38G383.6.exon23";
38	Mikado_loci	exon	10949483	10949601	.	+	.	gene_id "ENSSTUG00000043958"; transcript_id "mikado.38G383.6"; ID "mikado.38G383.6.exon24";
38	Mikado_loci	exon	10949947	10950103	.	+	.	gene_id "ENSSTUG00000043958"; transcript_id "mikado.38G383.6"; ID "mikado.38G383.6.exon25";
38	Mikado_loci	exon	10950370	10950486	.	+	.	gene_id "ENSSTUG00000043958"; transcript_id "mikado.38G383.6"; ID "mikado.38G383.6.exon26";
38	Mikado_loci	exon	10950721	10950790	.	+	.	gene_id "ENSSTUG00000043958"; transcript_id "mikado.38G383.6"; ID "mikado.38G383.6.exon27";
38	Mikado_loci	exon	10954712	10954828	.	+	.	gene_id "ENSSTUG00000043958"; transcript_id "mikado.38G383.6"; ID "mikado.38G383.6.exon28";
38	Mikado_loci	exon	10959134	10959282	.	+	.	gene_id "ENSSTUG00000043958"; transcript_id "mikado.38G383.6"; ID "mikado.38G383.6.exon29";
38	Mikado_loci	exon	10959371	10959523	.	+	.	gene_id "ENSSTUG00000043958"; transcript_id "mikado.38G383.6"; ID "mikado.38G383.6.exon30";
38	Mikado_loci	exon	10959839	10959958	.	+	.	gene_id "ENSSTUG00000043958"; transcript_id "mikado.38G383.6"; ID "mikado.38G383.6.exon31";
38	Mikado_loci	exon	10960218	10960320	.	+	.	gene_id "ENSSTUG00000043958"; transcript_id "mikado.38G383.6"; ID "mikado.38G383.6.exon32";
38	Mikado_loci	exon	10961016	10961185	.	+	.	gene_id "ENSSTUG00000043958"; transcript_id "mikado.38G383.6"; ID "mikado.38G383.6.exon33";
38	Mikado_loci	exon	10961283	10964048	.	+	.	gene_id "ENSSTUG00000043958"; transcript_id "mikado.38G383.6"; ID "mikado.38G383.6.exon34";
38	Mikado_loci	CDS	10933032	10933088	.	+	0	gene_id "ENSSTUG00000043958"; transcript_id "mikado.38G383.6"; ID "mikado.38G383.6.CDS1";
38	Mikado_loci	CDS	10934607	10934660	.	+	0	gene_id "ENSSTUG00000043958"; transcript_id "mikado.38G383.6"; ID "mikado.38G383.6.CDS2";
38	Mikado_loci	CDS	10934816	10934903	.	+	0	gene_id "ENSSTUG00000043958"; transcript_id "mikado.38G383.6"; ID "mikado.38G383.6.CDS3";
38	Mikado_loci	CDS	10940567	10940649	.	+	2	gene_id "ENSSTUG00000043958"; transcript_id "mikado.38G383.6"; ID "mikado.38G383.6.CDS4";
38	Mikado_loci	CDS	10940764	10940855	.	+	0	gene_id "ENSSTUG00000043958"; transcript_id "mikado.38G383.6"; ID "mikado.38G383.6.CDS5";
38	Mikado_loci	CDS	10940996	10941136	.	+	1	gene_id "ENSSTUG00000043958"; transcript_id "mikado.38G383.6"; ID "mikado.38G383.6.CDS6";
38	Mikado_loci	CDS	10941429	10941588	.	+	1	gene_id "ENSSTUG00000043958"; transcript_id "mikado.38G383.6"; ID "mikado.38G383.6.CDS7";
38	Mikado_loci	CDS	10942221	10942301	.	+	0	gene_id "ENSSTUG00000043958"; transcript_id "mikado.38G383.6"; ID "mikado.38G383.6.CDS8";
38	Mikado_loci	CDS	10943104	10943232	.	+	0	gene_id "ENSSTUG00000043958"; transcript_id "mikado.38G383.6"; ID "mikado.38G383.6.CDS9";
38	Mikado_loci	CDS	10943330	10943410	.	+	0	gene_id "ENSSTUG00000043958"; transcript_id "mikado.38G383.6"; ID "mikado.38G383.6.CDS10";
38	Mikado_loci	CDS	10943733	10943940	.	+	0	gene_id "ENSSTUG00000043958"; transcript_id "mikado.38G383.6"; ID "mikado.38G383.6.CDS11";
38	Mikado_loci	CDS	10944185	10944285	.	+	2	gene_id "ENSSTUG00000043958"; transcript_id "mikado.38G383.6"; ID "mikado.38G383.6.CDS12";
38	Mikado_loci	CDS	10944568	10944747	.	+	0	gene_id "ENSSTUG00000043958"; transcript_id "mikado.38G383.6"; ID "mikado.38G383.6.CDS13";
38	Mikado_loci	CDS	10945211	10945288	.	+	0	gene_id "ENSSTUG00000043958"; transcript_id "mikado.38G383.6"; ID "mikado.38G383.6.CDS14";
38	Mikado_loci	CDS	10945709	10945914	.	+	0	gene_id "ENSSTUG00000043958"; transcript_id "mikado.38G383.6"; ID "mikado.38G383.6.CDS15";
38	Mikado_loci	CDS	10946561	10946692	.	+	1	gene_id "ENSSTUG00000043958"; transcript_id "mikado.38G383.6"; ID "mikado.38G383.6.CDS16";
38	Mikado_loci	CDS	10946967	10947090	.	+	1	gene_id "ENSSTUG00000043958"; transcript_id "mikado.38G383.6"; ID "mikado.38G383.6.CDS17";
38	Mikado_loci	CDS	10947346	10947535	.	+	0	gene_id "ENSSTUG00000043958"; transcript_id "mikado.38G383.6"; ID "mikado.38G383.6.CDS18";
38	Mikado_loci	CDS	10947678	10947827	.	+	2	gene_id "ENSSTUG00000043958"; transcript_id "mikado.38G383.6"; ID "mikado.38G383.6.CDS19";
38	Mikado_loci	CDS	10948075	10948138	.	+	2	gene_id "ENSSTUG00000043958"; transcript_id "mikado.38G383.6"; ID "mikado.38G383.6.CDS20";
38	Mikado_loci	CDS	10948228	10948396	.	+	1	gene_id "ENSSTUG00000043958"; transcript_id "mikado.38G383.6"; ID "mikado.38G383.6.CDS21";
38	Mikado_loci	CDS	10948676	10948858	.	+	0	gene_id "ENSSTUG00000043958"; transcript_id "mikado.38G383.6"; ID "mikado.38G383.6.CDS22";
38	Mikado_loci	CDS	10949483	10949601	.	+	0	gene_id "ENSSTUG00000043958"; transcript_id "mikado.38G383.6"; ID "mikado.38G383.6.CDS23";
38	Mikado_loci	CDS	10949947	10950103	.	+	1	gene_id "ENSSTUG00000043958"; transcript_id "mikado.38G383.6"; ID "mikado.38G383.6.CDS24";
38	Mikado_loci	CDS	10950370	10950486	.	+	0	gene_id "ENSSTUG00000043958"; transcript_id "mikado.38G383.6"; ID "mikado.38G383.6.CDS25";
38	Mikado_loci	CDS	10950721	10950790	.	+	0	gene_id "ENSSTUG00000043958"; transcript_id "mikado.38G383.6"; ID "mikado.38G383.6.CDS26";
38	Mikado_loci	CDS	10954712	10954828	.	+	2	gene_id "ENSSTUG00000043958"; transcript_id "mikado.38G383.6"; ID "mikado.38G383.6.CDS27";
38	Mikado_loci	CDS	10959134	10959282	.	+	2	gene_id "ENSSTUG00000043958"; transcript_id "mikado.38G383.6"; ID "mikado.38G383.6.CDS28";
38	Mikado_loci	CDS	10959371	10959523	.	+	0	gene_id "ENSSTUG00000043958"; transcript_id "mikado.38G383.6"; ID "mikado.38G383.6.CDS29";
38	Mikado_loci	CDS	10959839	10959958	.	+	0	gene_id "ENSSTUG00000043958"; transcript_id "mikado.38G383.6"; ID "mikado.38G383.6.CDS30";
38	Mikado_loci	CDS	10960218	10960320	.	+	0	gene_id "ENSSTUG00000043958"; transcript_id "mikado.38G383.6"; ID "mikado.38G383.6.CDS31";
38	Mikado_loci	CDS	10961016	10961185	.	+	2	gene_id "ENSSTUG00000043958"; transcript_id "mikado.38G383.6"; ID "mikado.38G383.6.CDS32";
38	Mikado_loci	CDS	10961283	10961360	.	+	0	gene_id "ENSSTUG00000043958"; transcript_id "mikado.38G383.6"; ID "mikado.38G383.6.CDS33";
38	Mikado_loci	five_prime_utr	10927429	10927728	.	+	.	gene_id "ENSSTUG00000043958"; transcript_id "mikado.38G383.6"; ID "mikado.38G383.6.five_prime_UTR1";
38	Mikado_loci	five_prime_utr	10932991	10933031	.	+	.	gene_id "ENSSTUG00000043958"; transcript_id "mikado.38G383.6"; ID "mikado.38G383.6.five_prime_UTR2";
38	Mikado_loci	three_prime_utr	10961361	10964048	.	+	.	gene_id "ENSSTUG00000043958"; transcript_id "mikado.38G383.6"; ID "mikado.38G383.6.three_prime_UTR1";
38	Mikado_loci	transcript	10927429	10964048	17	+	.	gene_id "ENSSTUG00000043958"; transcript_id "mikado.38G383.7"; ID "mikado.38G383.7";
38	Mikado_loci	exon	10927429	10927728	.	+	.	gene_id "ENSSTUG00000043958"; transcript_id "mikado.38G383.7"; ID "mikado.38G383.7.exon1";
38	Mikado_loci	exon	10932991	10933088	.	+	.	gene_id "ENSSTUG00000043958"; transcript_id "mikado.38G383.7"; ID "mikado.38G383.7.exon2";
38	Mikado_loci	exon	10934607	10934660	.	+	.	gene_id "ENSSTUG00000043958"; transcript_id "mikado.38G383.7"; ID "mikado.38G383.7.exon3";
38	Mikado_loci	exon	10934816	10934903	.	+	.	gene_id "ENSSTUG00000043958"; transcript_id "mikado.38G383.7"; ID "mikado.38G383.7.exon4";
38	Mikado_loci	exon	10940567	10940649	.	+	.	gene_id "ENSSTUG00000043958"; transcript_id "mikado.38G383.7"; ID "mikado.38G383.7.exon5";
38	Mikado_loci	exon	10940764	10940855	.	+	.	gene_id "ENSSTUG00000043958"; transcript_id "mikado.38G383.7"; ID "mikado.38G383.7.exon6";
38	Mikado_loci	exon	10940996	10941136	.	+	.	gene_id "ENSSTUG00000043958"; transcript_id "mikado.38G383.7"; ID "mikado.38G383.7.exon7";
38	Mikado_loci	exon	10941429	10941588	.	+	.	gene_id "ENSSTUG00000043958"; transcript_id "mikado.38G383.7"; ID "mikado.38G383.7.exon8";
38	Mikado_loci	exon	10942221	10942301	.	+	.	gene_id "ENSSTUG00000043958"; transcript_id "mikado.38G383.7"; ID "mikado.38G383.7.exon9";
38	Mikado_loci	exon	10943104	10943232	.	+	.	gene_id "ENSSTUG00000043958"; transcript_id "mikado.38G383.7"; ID "mikado.38G383.7.exon10";
38	Mikado_loci	exon	10943330	10943410	.	+	.	gene_id "ENSSTUG00000043958"; transcript_id "mikado.38G383.7"; ID "mikado.38G383.7.exon11";
38	Mikado_loci	exon	10943733	10943940	.	+	.	gene_id "ENSSTUG00000043958"; transcript_id "mikado.38G383.7"; ID "mikado.38G383.7.exon12";
38	Mikado_loci	exon	10944185	10944285	.	+	.	gene_id "ENSSTUG00000043958"; transcript_id "mikado.38G383.7"; ID "mikado.38G383.7.exon13";
38	Mikado_loci	exon	10944568	10944747	.	+	.	gene_id "ENSSTUG00000043958"; transcript_id "mikado.38G383.7"; ID "mikado.38G383.7.exon14";
38	Mikado_loci	exon	10945211	10945288	.	+	.	gene_id "ENSSTUG00000043958"; transcript_id "mikado.38G383.7"; ID "mikado.38G383.7.exon15";
38	Mikado_loci	exon	10945709	10945914	.	+	.	gene_id "ENSSTUG00000043958"; transcript_id "mikado.38G383.7"; ID "mikado.38G383.7.exon16";
38	Mikado_loci	exon	10946561	10946692	.	+	.	gene_id "ENSSTUG00000043958"; transcript_id "mikado.38G383.7"; ID "mikado.38G383.7.exon17";
38	Mikado_loci	exon	10946967	10947090	.	+	.	gene_id "ENSSTUG00000043958"; transcript_id "mikado.38G383.7"; ID "mikado.38G383.7.exon18";
38	Mikado_loci	exon	10947346	10947535	.	+	.	gene_id "ENSSTUG00000043958"; transcript_id "mikado.38G383.7"; ID "mikado.38G383.7.exon19";
38	Mikado_loci	exon	10947678	10947827	.	+	.	gene_id "ENSSTUG00000043958"; transcript_id "mikado.38G383.7"; ID "mikado.38G383.7.exon20";
38	Mikado_loci	exon	10948075	10948138	.	+	.	gene_id "ENSSTUG00000043958"; transcript_id "mikado.38G383.7"; ID "mikado.38G383.7.exon21";
38	Mikado_loci	exon	10948228	10948396	.	+	.	gene_id "ENSSTUG00000043958"; transcript_id "mikado.38G383.7"; ID "mikado.38G383.7.exon22";
38	Mikado_loci	exon	10948676	10948858	.	+	.	gene_id "ENSSTUG00000043958"; transcript_id "mikado.38G383.7"; ID "mikado.38G383.7.exon23";
38	Mikado_loci	exon	10949483	10949601	.	+	.	gene_id "ENSSTUG00000043958"; transcript_id "mikado.38G383.7"; ID "mikado.38G383.7.exon24";
38	Mikado_loci	exon	10949947	10950103	.	+	.	gene_id "ENSSTUG00000043958"; transcript_id "mikado.38G383.7"; ID "mikado.38G383.7.exon25";
38	Mikado_loci	exon	10950370	10950486	.	+	.	gene_id "ENSSTUG00000043958"; transcript_id "mikado.38G383.7"; ID "mikado.38G383.7.exon26";
38	Mikado_loci	exon	10950721	10950790	.	+	.	gene_id "ENSSTUG00000043958"; transcript_id "mikado.38G383.7"; ID "mikado.38G383.7.exon27";
38	Mikado_loci	exon	10957072	10957188	.	+	.	gene_id "ENSSTUG00000043958"; transcript_id "mikado.38G383.7"; ID "mikado.38G383.7.exon28";
38	Mikado_loci	exon	10959134	10959282	.	+	.	gene_id "ENSSTUG00000043958"; transcript_id "mikado.38G383.7"; ID "mikado.38G383.7.exon29";
38	Mikado_loci	exon	10959371	10959523	.	+	.	gene_id "ENSSTUG00000043958"; transcript_id "mikado.38G383.7"; ID "mikado.38G383.7.exon30";
38	Mikado_loci	exon	10959839	10959958	.	+	.	gene_id "ENSSTUG00000043958"; transcript_id "mikado.38G383.7"; ID "mikado.38G383.7.exon31";
38	Mikado_loci	exon	10960218	10960320	.	+	.	gene_id "ENSSTUG00000043958"; transcript_id "mikado.38G383.7"; ID "mikado.38G383.7.exon32";
38	Mikado_loci	exon	10961016	10964048	.	+	.	gene_id "ENSSTUG00000043958"; transcript_id "mikado.38G383.7"; ID "mikado.38G383.7.exon33";
38	Mikado_loci	CDS	10933032	10933088	.	+	0	gene_id "ENSSTUG00000043958"; transcript_id "mikado.38G383.7"; ID "mikado.38G383.7.CDS1";
38	Mikado_loci	CDS	10934607	10934660	.	+	0	gene_id "ENSSTUG00000043958"; transcript_id "mikado.38G383.7"; ID "mikado.38G383.7.CDS2";
38	Mikado_loci	CDS	10934816	10934903	.	+	0	gene_id "ENSSTUG00000043958"; transcript_id "mikado.38G383.7"; ID "mikado.38G383.7.CDS3";
38	Mikado_loci	CDS	10940567	10940649	.	+	2	gene_id "ENSSTUG00000043958"; transcript_id "mikado.38G383.7"; ID "mikado.38G383.7.CDS4";
38	Mikado_loci	CDS	10940764	10940855	.	+	0	gene_id "ENSSTUG00000043958"; transcript_id "mikado.38G383.7"; ID "mikado.38G383.7.CDS5";
38	Mikado_loci	CDS	10940996	10941136	.	+	1	gene_id "ENSSTUG00000043958"; transcript_id "mikado.38G383.7"; ID "mikado.38G383.7.CDS6";
38	Mikado_loci	CDS	10941429	10941588	.	+	1	gene_id "ENSSTUG00000043958"; transcript_id "mikado.38G383.7"; ID "mikado.38G383.7.CDS7";
38	Mikado_loci	CDS	10942221	10942301	.	+	0	gene_id "ENSSTUG00000043958"; transcript_id "mikado.38G383.7"; ID "mikado.38G383.7.CDS8";
38	Mikado_loci	CDS	10943104	10943232	.	+	0	gene_id "ENSSTUG00000043958"; transcript_id "mikado.38G383.7"; ID "mikado.38G383.7.CDS9";
38	Mikado_loci	CDS	10943330	10943410	.	+	0	gene_id "ENSSTUG00000043958"; transcript_id "mikado.38G383.7"; ID "mikado.38G383.7.CDS10";
38	Mikado_loci	CDS	10943733	10943940	.	+	0	gene_id "ENSSTUG00000043958"; transcript_id "mikado.38G383.7"; ID "mikado.38G383.7.CDS11";
38	Mikado_loci	CDS	10944185	10944285	.	+	2	gene_id "ENSSTUG00000043958"; transcript_id "mikado.38G383.7"; ID "mikado.38G383.7.CDS12";
38	Mikado_loci	CDS	10944568	10944747	.	+	0	gene_id "ENSSTUG00000043958"; transcript_id "mikado.38G383.7"; ID "mikado.38G383.7.CDS13";
38	Mikado_loci	CDS	10945211	10945288	.	+	0	gene_id "ENSSTUG00000043958"; transcript_id "mikado.38G383.7"; ID "mikado.38G383.7.CDS14";
38	Mikado_loci	CDS	10945709	10945914	.	+	0	gene_id "ENSSTUG00000043958"; transcript_id "mikado.38G383.7"; ID "mikado.38G383.7.CDS15";
38	Mikado_loci	CDS	10946561	10946692	.	+	1	gene_id "ENSSTUG00000043958"; transcript_id "mikado.38G383.7"; ID "mikado.38G383.7.CDS16";
38	Mikado_loci	CDS	10946967	10947090	.	+	1	gene_id "ENSSTUG00000043958"; transcript_id "mikado.38G383.7"; ID "mikado.38G383.7.CDS17";
38	Mikado_loci	CDS	10947346	10947535	.	+	0	gene_id "ENSSTUG00000043958"; transcript_id "mikado.38G383.7"; ID "mikado.38G383.7.CDS18";
38	Mikado_loci	CDS	10947678	10947827	.	+	2	gene_id "ENSSTUG00000043958"; transcript_id "mikado.38G383.7"; ID "mikado.38G383.7.CDS19";
38	Mikado_loci	CDS	10948075	10948138	.	+	2	gene_id "ENSSTUG00000043958"; transcript_id "mikado.38G383.7"; ID "mikado.38G383.7.CDS20";
38	Mikado_loci	CDS	10948228	10948396	.	+	1	gene_id "ENSSTUG00000043958"; transcript_id "mikado.38G383.7"; ID "mikado.38G383.7.CDS21";
38	Mikado_loci	CDS	10948676	10948858	.	+	0	gene_id "ENSSTUG00000043958"; transcript_id "mikado.38G383.7"; ID "mikado.38G383.7.CDS22";
38	Mikado_loci	CDS	10949483	10949601	.	+	0	gene_id "ENSSTUG00000043958"; transcript_id "mikado.38G383.7"; ID "mikado.38G383.7.CDS23";
38	Mikado_loci	CDS	10949947	10950103	.	+	1	gene_id "ENSSTUG00000043958"; transcript_id "mikado.38G383.7"; ID "mikado.38G383.7.CDS24";
38	Mikado_loci	CDS	10950370	10950486	.	+	0	gene_id "ENSSTUG00000043958"; transcript_id "mikado.38G383.7"; ID "mikado.38G383.7.CDS25";
38	Mikado_loci	CDS	10950721	10950790	.	+	0	gene_id "ENSSTUG00000043958"; transcript_id "mikado.38G383.7"; ID "mikado.38G383.7.CDS26";
38	Mikado_loci	CDS	10957072	10957188	.	+	2	gene_id "ENSSTUG00000043958"; transcript_id "mikado.38G383.7"; ID "mikado.38G383.7.CDS27";
38	Mikado_loci	CDS	10959134	10959282	.	+	2	gene_id "ENSSTUG00000043958"; transcript_id "mikado.38G383.7"; ID "mikado.38G383.7.CDS28";
38	Mikado_loci	CDS	10959371	10959523	.	+	0	gene_id "ENSSTUG00000043958"; transcript_id "mikado.38G383.7"; ID "mikado.38G383.7.CDS29";
38	Mikado_loci	CDS	10959839	10959958	.	+	0	gene_id "ENSSTUG00000043958"; transcript_id "mikado.38G383.7"; ID "mikado.38G383.7.CDS30";
38	Mikado_loci	CDS	10960218	10960320	.	+	0	gene_id "ENSSTUG00000043958"; transcript_id "mikado.38G383.7"; ID "mikado.38G383.7.CDS31";
38	Mikado_loci	CDS	10961016	10961287	.	+	2	gene_id "ENSSTUG00000043958"; transcript_id "mikado.38G383.7"; ID "mikado.38G383.7.CDS32";
38	Mikado_loci	five_prime_utr	10927429	10927728	.	+	.	gene_id "ENSSTUG00000043958"; transcript_id "mikado.38G383.7"; ID "mikado.38G383.7.five_prime_UTR1";
38	Mikado_loci	five_prime_utr	10932991	10933031	.	+	.	gene_id "ENSSTUG00000043958"; transcript_id "mikado.38G383.7"; ID "mikado.38G383.7.five_prime_UTR2";
38	Mikado_loci	three_prime_utr	10961288	10964048	.	+	.	gene_id "ENSSTUG00000043958"; transcript_id "mikado.38G383.7"; ID "mikado.38G383.7.three_prime_UTR1";
38	Mikado_loci	transcript	10927429	10964048	17	+	.	gene_id "ENSSTUG00000043958"; transcript_id "mikado.38G383.8"; ID "mikado.38G383.8";
38	Mikado_loci	exon	10927429	10927728	.	+	.	gene_id "ENSSTUG00000043958"; transcript_id "mikado.38G383.8"; ID "mikado.38G383.8.exon1";
38	Mikado_loci	exon	10932991	10933088	.	+	.	gene_id "ENSSTUG00000043958"; transcript_id "mikado.38G383.8"; ID "mikado.38G383.8.exon2";
38	Mikado_loci	exon	10934607	10934660	.	+	.	gene_id "ENSSTUG00000043958"; transcript_id "mikado.38G383.8"; ID "mikado.38G383.8.exon3";
38	Mikado_loci	exon	10934816	10934903	.	+	.	gene_id "ENSSTUG00000043958"; transcript_id "mikado.38G383.8"; ID "mikado.38G383.8.exon4";
38	Mikado_loci	exon	10940567	10940649	.	+	.	gene_id "ENSSTUG00000043958"; transcript_id "mikado.38G383.8"; ID "mikado.38G383.8.exon5";
38	Mikado_loci	exon	10940764	10940855	.	+	.	gene_id "ENSSTUG00000043958"; transcript_id "mikado.38G383.8"; ID "mikado.38G383.8.exon6";
38	Mikado_loci	exon	10940996	10941136	.	+	.	gene_id "ENSSTUG00000043958"; transcript_id "mikado.38G383.8"; ID "mikado.38G383.8.exon7";
38	Mikado_loci	exon	10941429	10941588	.	+	.	gene_id "ENSSTUG00000043958"; transcript_id "mikado.38G383.8"; ID "mikado.38G383.8.exon8";
38	Mikado_loci	exon	10942221	10942301	.	+	.	gene_id "ENSSTUG00000043958"; transcript_id "mikado.38G383.8"; ID "mikado.38G383.8.exon9";
38	Mikado_loci	exon	10943104	10943232	.	+	.	gene_id "ENSSTUG00000043958"; transcript_id "mikado.38G383.8"; ID "mikado.38G383.8.exon10";
38	Mikado_loci	exon	10943330	10943410	.	+	.	gene_id "ENSSTUG00000043958"; transcript_id "mikado.38G383.8"; ID "mikado.38G383.8.exon11";
38	Mikado_loci	exon	10943733	10943940	.	+	.	gene_id "ENSSTUG00000043958"; transcript_id "mikado.38G383.8"; ID "mikado.38G383.8.exon12";
38	Mikado_loci	exon	10944185	10944285	.	+	.	gene_id "ENSSTUG00000043958"; transcript_id "mikado.38G383.8"; ID "mikado.38G383.8.exon13";
38	Mikado_loci	exon	10944568	10944747	.	+	.	gene_id "ENSSTUG00000043958"; transcript_id "mikado.38G383.8"; ID "mikado.38G383.8.exon14";
38	Mikado_loci	exon	10945211	10945288	.	+	.	gene_id "ENSSTUG00000043958"; transcript_id "mikado.38G383.8"; ID "mikado.38G383.8.exon15";
38	Mikado_loci	exon	10945709	10945914	.	+	.	gene_id "ENSSTUG00000043958"; transcript_id "mikado.38G383.8"; ID "mikado.38G383.8.exon16";
38	Mikado_loci	exon	10946561	10946692	.	+	.	gene_id "ENSSTUG00000043958"; transcript_id "mikado.38G383.8"; ID "mikado.38G383.8.exon17";
38	Mikado_loci	exon	10946967	10947090	.	+	.	gene_id "ENSSTUG00000043958"; transcript_id "mikado.38G383.8"; ID "mikado.38G383.8.exon18";
38	Mikado_loci	exon	10947346	10947535	.	+	.	gene_id "ENSSTUG00000043958"; transcript_id "mikado.38G383.8"; ID "mikado.38G383.8.exon19";
38	Mikado_loci	exon	10947678	10947827	.	+	.	gene_id "ENSSTUG00000043958"; transcript_id "mikado.38G383.8"; ID "mikado.38G383.8.exon20";
38	Mikado_loci	exon	10948075	10948138	.	+	.	gene_id "ENSSTUG00000043958"; transcript_id "mikado.38G383.8"; ID "mikado.38G383.8.exon21";
38	Mikado_loci	exon	10948228	10948396	.	+	.	gene_id "ENSSTUG00000043958"; transcript_id "mikado.38G383.8"; ID "mikado.38G383.8.exon22";
38	Mikado_loci	exon	10948676	10948858	.	+	.	gene_id "ENSSTUG00000043958"; transcript_id "mikado.38G383.8"; ID "mikado.38G383.8.exon23";
38	Mikado_loci	exon	10949483	10949601	.	+	.	gene_id "ENSSTUG00000043958"; transcript_id "mikado.38G383.8"; ID "mikado.38G383.8.exon24";
38	Mikado_loci	exon	10949947	10950103	.	+	.	gene_id "ENSSTUG00000043958"; transcript_id "mikado.38G383.8"; ID "mikado.38G383.8.exon25";
38	Mikado_loci	exon	10950370	10950486	.	+	.	gene_id "ENSSTUG00000043958"; transcript_id "mikado.38G383.8"; ID "mikado.38G383.8.exon26";
38	Mikado_loci	exon	10950721	10950790	.	+	.	gene_id "ENSSTUG00000043958"; transcript_id "mikado.38G383.8"; ID "mikado.38G383.8.exon27";
38	Mikado_loci	exon	10954712	10954828	.	+	.	gene_id "ENSSTUG00000043958"; transcript_id "mikado.38G383.8"; ID "mikado.38G383.8.exon28";
38	Mikado_loci	exon	10959134	10959282	.	+	.	gene_id "ENSSTUG00000043958"; transcript_id "mikado.38G383.8"; ID "mikado.38G383.8.exon29";
38	Mikado_loci	exon	10959371	10959523	.	+	.	gene_id "ENSSTUG00000043958"; transcript_id "mikado.38G383.8"; ID "mikado.38G383.8.exon30";
38	Mikado_loci	exon	10959839	10959958	.	+	.	gene_id "ENSSTUG00000043958"; transcript_id "mikado.38G383.8"; ID "mikado.38G383.8.exon31";
38	Mikado_loci	exon	10960218	10960320	.	+	.	gene_id "ENSSTUG00000043958"; transcript_id "mikado.38G383.8"; ID "mikado.38G383.8.exon32";
38	Mikado_loci	exon	10961016	10964048	.	+	.	gene_id "ENSSTUG00000043958"; transcript_id "mikado.38G383.8"; ID "mikado.38G383.8.exon33";
38	Mikado_loci	CDS	10933032	10933088	.	+	0	gene_id "ENSSTUG00000043958"; transcript_id "mikado.38G383.8"; ID "mikado.38G383.8.CDS1";
38	Mikado_loci	CDS	10934607	10934660	.	+	0	gene_id "ENSSTUG00000043958"; transcript_id "mikado.38G383.8"; ID "mikado.38G383.8.CDS2";
38	Mikado_loci	CDS	10934816	10934903	.	+	0	gene_id "ENSSTUG00000043958"; transcript_id "mikado.38G383.8"; ID "mikado.38G383.8.CDS3";
38	Mikado_loci	CDS	10940567	10940649	.	+	2	gene_id "ENSSTUG00000043958"; transcript_id "mikado.38G383.8"; ID "mikado.38G383.8.CDS4";
38	Mikado_loci	CDS	10940764	10940855	.	+	0	gene_id "ENSSTUG00000043958"; transcript_id "mikado.38G383.8"; ID "mikado.38G383.8.CDS5";
38	Mikado_loci	CDS	10940996	10941136	.	+	1	gene_id "ENSSTUG00000043958"; transcript_id "mikado.38G383.8"; ID "mikado.38G383.8.CDS6";
38	Mikado_loci	CDS	10941429	10941588	.	+	1	gene_id "ENSSTUG00000043958"; transcript_id "mikado.38G383.8"; ID "mikado.38G383.8.CDS7";
38	Mikado_loci	CDS	10942221	10942301	.	+	0	gene_id "ENSSTUG00000043958"; transcript_id "mikado.38G383.8"; ID "mikado.38G383.8.CDS8";
38	Mikado_loci	CDS	10943104	10943232	.	+	0	gene_id "ENSSTUG00000043958"; transcript_id "mikado.38G383.8"; ID "mikado.38G383.8.CDS9";
38	Mikado_loci	CDS	10943330	10943410	.	+	0	gene_id "ENSSTUG00000043958"; transcript_id "mikado.38G383.8"; ID "mikado.38G383.8.CDS10";
38	Mikado_loci	CDS	10943733	10943940	.	+	0	gene_id "ENSSTUG00000043958"; transcript_id "mikado.38G383.8"; ID "mikado.38G383.8.CDS11";
38	Mikado_loci	CDS	10944185	10944285	.	+	2	gene_id "ENSSTUG00000043958"; transcript_id "mikado.38G383.8"; ID "mikado.38G383.8.CDS12";
38	Mikado_loci	CDS	10944568	10944747	.	+	0	gene_id "ENSSTUG00000043958"; transcript_id "mikado.38G383.8"; ID "mikado.38G383.8.CDS13";
38	Mikado_loci	CDS	10945211	10945288	.	+	0	gene_id "ENSSTUG00000043958"; transcript_id "mikado.38G383.8"; ID "mikado.38G383.8.CDS14";
38	Mikado_loci	CDS	10945709	10945914	.	+	0	gene_id "ENSSTUG00000043958"; transcript_id "mikado.38G383.8"; ID "mikado.38G383.8.CDS15";
38	Mikado_loci	CDS	10946561	10946692	.	+	1	gene_id "ENSSTUG00000043958"; transcript_id "mikado.38G383.8"; ID "mikado.38G383.8.CDS16";
38	Mikado_loci	CDS	10946967	10947090	.	+	1	gene_id "ENSSTUG00000043958"; transcript_id "mikado.38G383.8"; ID "mikado.38G383.8.CDS17";
38	Mikado_loci	CDS	10947346	10947535	.	+	0	gene_id "ENSSTUG00000043958"; transcript_id "mikado.38G383.8"; ID "mikado.38G383.8.CDS18";
38	Mikado_loci	CDS	10947678	10947827	.	+	2	gene_id "ENSSTUG00000043958"; transcript_id "mikado.38G383.8"; ID "mikado.38G383.8.CDS19";
38	Mikado_loci	CDS	10948075	10948138	.	+	2	gene_id "ENSSTUG00000043958"; transcript_id "mikado.38G383.8"; ID "mikado.38G383.8.CDS20";
38	Mikado_loci	CDS	10948228	10948396	.	+	1	gene_id "ENSSTUG00000043958"; transcript_id "mikado.38G383.8"; ID "mikado.38G383.8.CDS21";
38	Mikado_loci	CDS	10948676	10948858	.	+	0	gene_id "ENSSTUG00000043958"; transcript_id "mikado.38G383.8"; ID "mikado.38G383.8.CDS22";
38	Mikado_loci	CDS	10949483	10949601	.	+	0	gene_id "ENSSTUG00000043958"; transcript_id "mikado.38G383.8"; ID "mikado.38G383.8.CDS23";
38	Mikado_loci	CDS	10949947	10950103	.	+	1	gene_id "ENSSTUG00000043958"; transcript_id "mikado.38G383.8"; ID "mikado.38G383.8.CDS24";
38	Mikado_loci	CDS	10950370	10950486	.	+	0	gene_id "ENSSTUG00000043958"; transcript_id "mikado.38G383.8"; ID "mikado.38G383.8.CDS25";
38	Mikado_loci	CDS	10950721	10950790	.	+	0	gene_id "ENSSTUG00000043958"; transcript_id "mikado.38G383.8"; ID "mikado.38G383.8.CDS26";
38	Mikado_loci	CDS	10954712	10954828	.	+	2	gene_id "ENSSTUG00000043958"; transcript_id "mikado.38G383.8"; ID "mikado.38G383.8.CDS27";
38	Mikado_loci	CDS	10959134	10959282	.	+	2	gene_id "ENSSTUG00000043958"; transcript_id "mikado.38G383.8"; ID "mikado.38G383.8.CDS28";
38	Mikado_loci	CDS	10959371	10959523	.	+	0	gene_id "ENSSTUG00000043958"; transcript_id "mikado.38G383.8"; ID "mikado.38G383.8.CDS29";
38	Mikado_loci	CDS	10959839	10959958	.	+	0	gene_id "ENSSTUG00000043958"; transcript_id "mikado.38G383.8"; ID "mikado.38G383.8.CDS30";
38	Mikado_loci	CDS	10960218	10960320	.	+	0	gene_id "ENSSTUG00000043958"; transcript_id "mikado.38G383.8"; ID "mikado.38G383.8.CDS31";
38	Mikado_loci	CDS	10961016	10961287	.	+	2	gene_id "ENSSTUG00000043958"; transcript_id "mikado.38G383.8"; ID "mikado.38G383.8.CDS32";
38	Mikado_loci	five_prime_utr	10927429	10927728	.	+	.	gene_id "ENSSTUG00000043958"; transcript_id "mikado.38G383.8"; ID "mikado.38G383.8.five_prime_UTR1";
38	Mikado_loci	five_prime_utr	10932991	10933031	.	+	.	gene_id "ENSSTUG00000043958"; transcript_id "mikado.38G383.8"; ID "mikado.38G383.8.five_prime_UTR2";
38	Mikado_loci	three_prime_utr	10961288	10964048	.	+	.	gene_id "ENSSTUG00000043958"; transcript_id "mikado.38G383.8"; ID "mikado.38G383.8.three_prime_UTR1";
38	Mikado_loci	transcript	10969517	10999782	15	+	.	gene_id "ENSSTUG00000044267"; transcript_id "mikado.38G384.2"; ID "mikado.38G384.2";
38	Mikado_loci	exon	10969517	10969813	.	+	.	gene_id "ENSSTUG00000044267"; transcript_id "mikado.38G384.2"; ID "mikado.38G384.2.exon1";
38	Mikado_loci	exon	10976768	10977099	.	+	.	gene_id "ENSSTUG00000044267"; transcript_id "mikado.38G384.2"; ID "mikado.38G384.2.exon2";
38	Mikado_loci	exon	10977359	10977515	.	+	.	gene_id "ENSSTUG00000044267"; transcript_id "mikado.38G384.2"; ID "mikado.38G384.2.exon3";
38	Mikado_loci	exon	10977597	10977624	.	+	.	gene_id "ENSSTUG00000044267"; transcript_id "mikado.38G384.2"; ID "mikado.38G384.2.exon4";
38	Mikado_loci	exon	10977795	10977888	.	+	.	gene_id "ENSSTUG00000044267"; transcript_id "mikado.38G384.2"; ID "mikado.38G384.2.exon5";
38	Mikado_loci	exon	10980280	10980372	.	+	.	gene_id "ENSSTUG00000044267"; transcript_id "mikado.38G384.2"; ID "mikado.38G384.2.exon6";
38	Mikado_loci	exon	10980450	10980513	.	+	.	gene_id "ENSSTUG00000044267"; transcript_id "mikado.38G384.2"; ID "mikado.38G384.2.exon7";
38	Mikado_loci	exon	10981122	10981220	.	+	.	gene_id "ENSSTUG00000044267"; transcript_id "mikado.38G384.2"; ID "mikado.38G384.2.exon8";
38	Mikado_loci	exon	10983590	10983733	.	+	.	gene_id "ENSSTUG00000044267"; transcript_id "mikado.38G384.2"; ID "mikado.38G384.2.exon9";
38	Mikado_loci	exon	10983874	10983969	.	+	.	gene_id "ENSSTUG00000044267"; transcript_id "mikado.38G384.2"; ID "mikado.38G384.2.exon10";
38	Mikado_loci	exon	10984267	10984538	.	+	.	gene_id "ENSSTUG00000044267"; transcript_id "mikado.38G384.2"; ID "mikado.38G384.2.exon11";
38	Mikado_loci	exon	10984776	10984949	.	+	.	gene_id "ENSSTUG00000044267"; transcript_id "mikado.38G384.2"; ID "mikado.38G384.2.exon12";
38	Mikado_loci	exon	10985248	10985421	.	+	.	gene_id "ENSSTUG00000044267"; transcript_id "mikado.38G384.2"; ID "mikado.38G384.2.exon13";
38	Mikado_loci	exon	10985638	10985752	.	+	.	gene_id "ENSSTUG00000044267"; transcript_id "mikado.38G384.2"; ID "mikado.38G384.2.exon14";
38	Mikado_loci	exon	10986098	10986291	.	+	.	gene_id "ENSSTUG00000044267"; transcript_id "mikado.38G384.2"; ID "mikado.38G384.2.exon15";
38	Mikado_loci	exon	10986462	10986583	.	+	.	gene_id "ENSSTUG00000044267"; transcript_id "mikado.38G384.2"; ID "mikado.38G384.2.exon16";
38	Mikado_loci	exon	10986701	10986770	.	+	.	gene_id "ENSSTUG00000044267"; transcript_id "mikado.38G384.2"; ID "mikado.38G384.2.exon17";
38	Mikado_loci	exon	10986850	10987010	.	+	.	gene_id "ENSSTUG00000044267"; transcript_id "mikado.38G384.2"; ID "mikado.38G384.2.exon18";
38	Mikado_loci	exon	10987152	10987260	.	+	.	gene_id "ENSSTUG00000044267"; transcript_id "mikado.38G384.2"; ID "mikado.38G384.2.exon19";
38	Mikado_loci	exon	10987384	10987515	.	+	.	gene_id "ENSSTUG00000044267"; transcript_id "mikado.38G384.2"; ID "mikado.38G384.2.exon20";
38	Mikado_loci	exon	10987874	10988080	.	+	.	gene_id "ENSSTUG00000044267"; transcript_id "mikado.38G384.2"; ID "mikado.38G384.2.exon21";
38	Mikado_loci	exon	10988370	10988507	.	+	.	gene_id "ENSSTUG00000044267"; transcript_id "mikado.38G384.2"; ID "mikado.38G384.2.exon22";
38	Mikado_loci	exon	10988762	10988885	.	+	.	gene_id "ENSSTUG00000044267"; transcript_id "mikado.38G384.2"; ID "mikado.38G384.2.exon23";
38	Mikado_loci	exon	10989054	10989225	.	+	.	gene_id "ENSSTUG00000044267"; transcript_id "mikado.38G384.2"; ID "mikado.38G384.2.exon24";
38	Mikado_loci	exon	10989551	10989763	.	+	.	gene_id "ENSSTUG00000044267"; transcript_id "mikado.38G384.2"; ID "mikado.38G384.2.exon25";
38	Mikado_loci	exon	10989920	10990064	.	+	.	gene_id "ENSSTUG00000044267"; transcript_id "mikado.38G384.2"; ID "mikado.38G384.2.exon26";
38	Mikado_loci	exon	10990402	10990608	.	+	.	gene_id "ENSSTUG00000044267"; transcript_id "mikado.38G384.2"; ID "mikado.38G384.2.exon27";
38	Mikado_loci	exon	10991226	10991330	.	+	.	gene_id "ENSSTUG00000044267"; transcript_id "mikado.38G384.2"; ID "mikado.38G384.2.exon28";
38	Mikado_loci	exon	10991432	10991584	.	+	.	gene_id "ENSSTUG00000044267"; transcript_id "mikado.38G384.2"; ID "mikado.38G384.2.exon29";
38	Mikado_loci	exon	10991890	10992138	.	+	.	gene_id "ENSSTUG00000044267"; transcript_id "mikado.38G384.2"; ID "mikado.38G384.2.exon30";
38	Mikado_loci	exon	10992420	10992632	.	+	.	gene_id "ENSSTUG00000044267"; transcript_id "mikado.38G384.2"; ID "mikado.38G384.2.exon31";
38	Mikado_loci	exon	10992912	10993124	.	+	.	gene_id "ENSSTUG00000044267"; transcript_id "mikado.38G384.2"; ID "mikado.38G384.2.exon32";
38	Mikado_loci	exon	10993271	10993432	.	+	.	gene_id "ENSSTUG00000044267"; transcript_id "mikado.38G384.2"; ID "mikado.38G384.2.exon33";
38	Mikado_loci	exon	10995977	10996105	.	+	.	gene_id "ENSSTUG00000044267"; transcript_id "mikado.38G384.2"; ID "mikado.38G384.2.exon34";
38	Mikado_loci	exon	10996200	10996288	.	+	.	gene_id "ENSSTUG00000044267"; transcript_id "mikado.38G384.2"; ID "mikado.38G384.2.exon35";
38	Mikado_loci	exon	10996391	10996514	.	+	.	gene_id "ENSSTUG00000044267"; transcript_id "mikado.38G384.2"; ID "mikado.38G384.2.exon36";
38	Mikado_loci	exon	10996791	10996999	.	+	.	gene_id "ENSSTUG00000044267"; transcript_id "mikado.38G384.2"; ID "mikado.38G384.2.exon37";
38	Mikado_loci	exon	10997193	10997301	.	+	.	gene_id "ENSSTUG00000044267"; transcript_id "mikado.38G384.2"; ID "mikado.38G384.2.exon38";
38	Mikado_loci	exon	10997969	10998141	.	+	.	gene_id "ENSSTUG00000044267"; transcript_id "mikado.38G384.2"; ID "mikado.38G384.2.exon39";
38	Mikado_loci	exon	10998278	10999782	.	+	.	gene_id "ENSSTUG00000044267"; transcript_id "mikado.38G384.2"; ID "mikado.38G384.2.exon40";
38	Mikado_loci	CDS	10976773	10977099	.	+	0	gene_id "ENSSTUG00000044267"; transcript_id "mikado.38G384.2"; ID "mikado.38G384.2.CDS1";
38	Mikado_loci	CDS	10977359	10977515	.	+	0	gene_id "ENSSTUG00000044267"; transcript_id "mikado.38G384.2"; ID "mikado.38G384.2.CDS2";
38	Mikado_loci	CDS	10977597	10977624	.	+	2	gene_id "ENSSTUG00000044267"; transcript_id "mikado.38G384.2"; ID "mikado.38G384.2.CDS3";
38	Mikado_loci	CDS	10977795	10977888	.	+	1	gene_id "ENSSTUG00000044267"; transcript_id "mikado.38G384.2"; ID "mikado.38G384.2.CDS4";
38	Mikado_loci	CDS	10980280	10980372	.	+	0	gene_id "ENSSTUG00000044267"; transcript_id "mikado.38G384.2"; ID "mikado.38G384.2.CDS5";
38	Mikado_loci	CDS	10980450	10980513	.	+	0	gene_id "ENSSTUG00000044267"; transcript_id "mikado.38G384.2"; ID "mikado.38G384.2.CDS6";
38	Mikado_loci	CDS	10981122	10981220	.	+	2	gene_id "ENSSTUG00000044267"; transcript_id "mikado.38G384.2"; ID "mikado.38G384.2.CDS7";
38	Mikado_loci	CDS	10983590	10983733	.	+	2	gene_id "ENSSTUG00000044267"; transcript_id "mikado.38G384.2"; ID "mikado.38G384.2.CDS8";
38	Mikado_loci	CDS	10983874	10983969	.	+	2	gene_id "ENSSTUG00000044267"; transcript_id "mikado.38G384.2"; ID "mikado.38G384.2.CDS9";
38	Mikado_loci	CDS	10984267	10984538	.	+	2	gene_id "ENSSTUG00000044267"; transcript_id "mikado.38G384.2"; ID "mikado.38G384.2.CDS10";
38	Mikado_loci	CDS	10984776	10984949	.	+	0	gene_id "ENSSTUG00000044267"; transcript_id "mikado.38G384.2"; ID "mikado.38G384.2.CDS11";
38	Mikado_loci	CDS	10985248	10985421	.	+	0	gene_id "ENSSTUG00000044267"; transcript_id "mikado.38G384.2"; ID "mikado.38G384.2.CDS12";
38	Mikado_loci	CDS	10985638	10985752	.	+	0	gene_id "ENSSTUG00000044267"; transcript_id "mikado.38G384.2"; ID "mikado.38G384.2.CDS13";
38	Mikado_loci	CDS	10986098	10986291	.	+	2	gene_id "ENSSTUG00000044267"; transcript_id "mikado.38G384.2"; ID "mikado.38G384.2.CDS14";
38	Mikado_loci	CDS	10986462	10986583	.	+	0	gene_id "ENSSTUG00000044267"; transcript_id "mikado.38G384.2"; ID "mikado.38G384.2.CDS15";
38	Mikado_loci	CDS	10986701	10986770	.	+	1	gene_id "ENSSTUG00000044267"; transcript_id "mikado.38G384.2"; ID "mikado.38G384.2.CDS16";
38	Mikado_loci	CDS	10986850	10987010	.	+	0	gene_id "ENSSTUG00000044267"; transcript_id "mikado.38G384.2"; ID "mikado.38G384.2.CDS17";
38	Mikado_loci	CDS	10987152	10987260	.	+	1	gene_id "ENSSTUG00000044267"; transcript_id "mikado.38G384.2"; ID "mikado.38G384.2.CDS18";
38	Mikado_loci	CDS	10987384	10987515	.	+	0	gene_id "ENSSTUG00000044267"; transcript_id "mikado.38G384.2"; ID "mikado.38G384.2.CDS19";
38	Mikado_loci	CDS	10987874	10988080	.	+	0	gene_id "ENSSTUG00000044267"; transcript_id "mikado.38G384.2"; ID "mikado.38G384.2.CDS20";
38	Mikado_loci	CDS	10988370	10988507	.	+	0	gene_id "ENSSTUG00000044267"; transcript_id "mikado.38G384.2"; ID "mikado.38G384.2.CDS21";
38	Mikado_loci	CDS	10988762	10988885	.	+	0	gene_id "ENSSTUG00000044267"; transcript_id "mikado.38G384.2"; ID "mikado.38G384.2.CDS22";
38	Mikado_loci	CDS	10989054	10989225	.	+	2	gene_id "ENSSTUG00000044267"; transcript_id "mikado.38G384.2"; ID "mikado.38G384.2.CDS23";
38	Mikado_loci	CDS	10989551	10989763	.	+	1	gene_id "ENSSTUG00000044267"; transcript_id "mikado.38G384.2"; ID "mikado.38G384.2.CDS24";
38	Mikado_loci	CDS	10989920	10990064	.	+	1	gene_id "ENSSTUG00000044267"; transcript_id "mikado.38G384.2"; ID "mikado.38G384.2.CDS25";
38	Mikado_loci	CDS	10990402	10990608	.	+	0	gene_id "ENSSTUG00000044267"; transcript_id "mikado.38G384.2"; ID "mikado.38G384.2.CDS26";
38	Mikado_loci	CDS	10991226	10991330	.	+	0	gene_id "ENSSTUG00000044267"; transcript_id "mikado.38G384.2"; ID "mikado.38G384.2.CDS27";
38	Mikado_loci	CDS	10991432	10991584	.	+	0	gene_id "ENSSTUG00000044267"; transcript_id "mikado.38G384.2"; ID "mikado.38G384.2.CDS28";
38	Mikado_loci	CDS	10991890	10992138	.	+	0	gene_id "ENSSTUG00000044267"; transcript_id "mikado.38G384.2"; ID "mikado.38G384.2.CDS29";
38	Mikado_loci	CDS	10992420	10992632	.	+	0	gene_id "ENSSTUG00000044267"; transcript_id "mikado.38G384.2"; ID "mikado.38G384.2.CDS30";
38	Mikado_loci	CDS	10992912	10993124	.	+	0	gene_id "ENSSTUG00000044267"; transcript_id "mikado.38G384.2"; ID "mikado.38G384.2.CDS31";
38	Mikado_loci	CDS	10993271	10993432	.	+	0	gene_id "ENSSTUG00000044267"; transcript_id "mikado.38G384.2"; ID "mikado.38G384.2.CDS32";
38	Mikado_loci	CDS	10995977	10996105	.	+	0	gene_id "ENSSTUG00000044267"; transcript_id "mikado.38G384.2"; ID "mikado.38G384.2.CDS33";
38	Mikado_loci	CDS	10996200	10996288	.	+	0	gene_id "ENSSTUG00000044267"; transcript_id "mikado.38G384.2"; ID "mikado.38G384.2.CDS34";
38	Mikado_loci	CDS	10996391	10996514	.	+	1	gene_id "ENSSTUG00000044267"; transcript_id "mikado.38G384.2"; ID "mikado.38G384.2.CDS35";
38	Mikado_loci	CDS	10996791	10996999	.	+	0	gene_id "ENSSTUG00000044267"; transcript_id "mikado.38G384.2"; ID "mikado.38G384.2.CDS36";
38	Mikado_loci	CDS	10997193	10997301	.	+	1	gene_id "ENSSTUG00000044267"; transcript_id "mikado.38G384.2"; ID "mikado.38G384.2.CDS37";
38	Mikado_loci	CDS	10997969	10998141	.	+	0	gene_id "ENSSTUG00000044267"; transcript_id "mikado.38G384.2"; ID "mikado.38G384.2.CDS38";
38	Mikado_loci	CDS	10998278	10998389	.	+	1	gene_id "ENSSTUG00000044267"; transcript_id "mikado.38G384.2"; ID "mikado.38G384.2.CDS39";
38	Mikado_loci	five_prime_utr	10969517	10969813	.	+	.	gene_id "ENSSTUG00000044267"; transcript_id "mikado.38G384.2"; ID "mikado.38G384.2.five_prime_UTR1";
38	Mikado_loci	five_prime_utr	10976768	10976772	.	+	.	gene_id "ENSSTUG00000044267"; transcript_id "mikado.38G384.2"; ID "mikado.38G384.2.five_prime_UTR2";
38	Mikado_loci	three_prime_utr	10998390	10999782	.	+	.	gene_id "ENSSTUG00000044267"; transcript_id "mikado.38G384.2"; ID "mikado.38G384.2.three_prime_UTR1";
38	Mikado_loci	transcript	11001146	11015158	15	+	.	gene_id "ENSSTUG00000045681"; transcript_id "mikado.38G385.2"; ID "mikado.38G385.2";
38	Mikado_loci	exon	11001146	11001837	.	+	.	gene_id "ENSSTUG00000045681"; transcript_id "mikado.38G385.2"; ID "mikado.38G385.2.exon1";
38	Mikado_loci	exon	11002022	11002132	.	+	.	gene_id "ENSSTUG00000045681"; transcript_id "mikado.38G385.2"; ID "mikado.38G385.2.exon2";
38	Mikado_loci	exon	11005950	11006074	.	+	.	gene_id "ENSSTUG00000045681"; transcript_id "mikado.38G385.2"; ID "mikado.38G385.2.exon3";
38	Mikado_loci	exon	11009412	11009496	.	+	.	gene_id "ENSSTUG00000045681"; transcript_id "mikado.38G385.2"; ID "mikado.38G385.2.exon4";
38	Mikado_loci	exon	11010102	11010284	.	+	.	gene_id "ENSSTUG00000045681"; transcript_id "mikado.38G385.2"; ID "mikado.38G385.2.exon5";
38	Mikado_loci	exon	11011560	11011728	.	+	.	gene_id "ENSSTUG00000045681"; transcript_id "mikado.38G385.2"; ID "mikado.38G385.2.exon6";
38	Mikado_loci	exon	11012005	11012168	.	+	.	gene_id "ENSSTUG00000045681"; transcript_id "mikado.38G385.2"; ID "mikado.38G385.2.exon7";
38	Mikado_loci	exon	11012416	11015158	.	+	.	gene_id "ENSSTUG00000045681"; transcript_id "mikado.38G385.2"; ID "mikado.38G385.2.exon8";
38	Mikado_loci	CDS	11002118	11002132	.	+	0	gene_id "ENSSTUG00000045681"; transcript_id "mikado.38G385.2"; ID "mikado.38G385.2.CDS1";
38	Mikado_loci	CDS	11005950	11006074	.	+	0	gene_id "ENSSTUG00000045681"; transcript_id "mikado.38G385.2"; ID "mikado.38G385.2.CDS2";
38	Mikado_loci	CDS	11009412	11009496	.	+	1	gene_id "ENSSTUG00000045681"; transcript_id "mikado.38G385.2"; ID "mikado.38G385.2.CDS3";
38	Mikado_loci	CDS	11010102	11010284	.	+	0	gene_id "ENSSTUG00000045681"; transcript_id "mikado.38G385.2"; ID "mikado.38G385.2.CDS4";
38	Mikado_loci	CDS	11011560	11011728	.	+	0	gene_id "ENSSTUG00000045681"; transcript_id "mikado.38G385.2"; ID "mikado.38G385.2.CDS5";
38	Mikado_loci	CDS	11012005	11012168	.	+	2	gene_id "ENSSTUG00000045681"; transcript_id "mikado.38G385.2"; ID "mikado.38G385.2.CDS6";
38	Mikado_loci	CDS	11012416	11012538	.	+	0	gene_id "ENSSTUG00000045681"; transcript_id "mikado.38G385.2"; ID "mikado.38G385.2.CDS7";
38	Mikado_loci	five_prime_utr	11001146	11001837	.	+	.	gene_id "ENSSTUG00000045681"; transcript_id "mikado.38G385.2"; ID "mikado.38G385.2.five_prime_UTR1";
38	Mikado_loci	five_prime_utr	11002022	11002117	.	+	.	gene_id "ENSSTUG00000045681"; transcript_id "mikado.38G385.2"; ID "mikado.38G385.2.five_prime_UTR2";
38	Mikado_loci	three_prime_utr	11012539	11015158	.	+	.	gene_id "ENSSTUG00000045681"; transcript_id "mikado.38G385.2"; ID "mikado.38G385.2.three_prime_UTR1";
38	Mikado_loci	transcript	11017115	11023237	18	+	.	gene_id "ENSSTUG00000045701"; transcript_id "mikado.38G386.4"; ID "mikado.38G386.4";
38	Mikado_loci	exon	11017115	11017267	.	+	.	gene_id "ENSSTUG00000045701"; transcript_id "mikado.38G386.4"; ID "mikado.38G386.4.exon1";
38	Mikado_loci	exon	11018202	11018373	.	+	.	gene_id "ENSSTUG00000045701"; transcript_id "mikado.38G386.4"; ID "mikado.38G386.4.exon2";
38	Mikado_loci	exon	11018975	11019093	.	+	.	gene_id "ENSSTUG00000045701"; transcript_id "mikado.38G386.4"; ID "mikado.38G386.4.exon3";
38	Mikado_loci	exon	11021092	11021256	.	+	.	gene_id "ENSSTUG00000045701"; transcript_id "mikado.38G386.4"; ID "mikado.38G386.4.exon4";
38	Mikado_loci	exon	11021851	11021979	.	+	.	gene_id "ENSSTUG00000045701"; transcript_id "mikado.38G386.4"; ID "mikado.38G386.4.exon5";
38	Mikado_loci	exon	11022463	11022649	.	+	.	gene_id "ENSSTUG00000045701"; transcript_id "mikado.38G386.4"; ID "mikado.38G386.4.exon6";
38	Mikado_loci	exon	11022781	11022825	.	+	.	gene_id "ENSSTUG00000045701"; transcript_id "mikado.38G386.4"; ID "mikado.38G386.4.exon7";
38	Mikado_loci	exon	11023059	11023237	.	+	.	gene_id "ENSSTUG00000045701"; transcript_id "mikado.38G386.4"; ID "mikado.38G386.4.exon8";
38	Mikado_loci	CDS	11018241	11018373	.	+	0	gene_id "ENSSTUG00000045701"; transcript_id "mikado.38G386.4"; ID "mikado.38G386.4.CDS1";
38	Mikado_loci	CDS	11018975	11019093	.	+	2	gene_id "ENSSTUG00000045701"; transcript_id "mikado.38G386.4"; ID "mikado.38G386.4.CDS2";
38	Mikado_loci	CDS	11021092	11021256	.	+	0	gene_id "ENSSTUG00000045701"; transcript_id "mikado.38G386.4"; ID "mikado.38G386.4.CDS3";
38	Mikado_loci	CDS	11021851	11021979	.	+	0	gene_id "ENSSTUG00000045701"; transcript_id "mikado.38G386.4"; ID "mikado.38G386.4.CDS4";
38	Mikado_loci	CDS	11022463	11022649	.	+	0	gene_id "ENSSTUG00000045701"; transcript_id "mikado.38G386.4"; ID "mikado.38G386.4.CDS5";
38	Mikado_loci	CDS	11022781	11022825	.	+	2	gene_id "ENSSTUG00000045701"; transcript_id "mikado.38G386.4"; ID "mikado.38G386.4.CDS6";
38	Mikado_loci	CDS	11023059	11023153	.	+	2	gene_id "ENSSTUG00000045701"; transcript_id "mikado.38G386.4"; ID "mikado.38G386.4.CDS7";
38	Mikado_loci	five_prime_utr	11017115	11017267	.	+	.	gene_id "ENSSTUG00000045701"; transcript_id "mikado.38G386.4"; ID "mikado.38G386.4.five_prime_UTR1";
38	Mikado_loci	five_prime_utr	11018202	11018240	.	+	.	gene_id "ENSSTUG00000045701"; transcript_id "mikado.38G386.4"; ID "mikado.38G386.4.five_prime_UTR2";
38	Mikado_loci	three_prime_utr	11023154	11023237	.	+	.	gene_id "ENSSTUG00000045701"; transcript_id "mikado.38G386.4"; ID "mikado.38G386.4.three_prime_UTR1";
38	Mikado_loci	transcript	11213476	11233495	20	-	.	gene_id "ENSSTUG00000046343"; transcript_id "mikado.38G395.2"; ID "mikado.38G395.2";
38	Mikado_loci	exon	11213476	11215462	.	-	.	gene_id "ENSSTUG00000046343"; transcript_id "mikado.38G395.2"; ID "mikado.38G395.2.exon1";
38	Mikado_loci	exon	11217705	11217811	.	-	.	gene_id "ENSSTUG00000046343"; transcript_id "mikado.38G395.2"; ID "mikado.38G395.2.exon2";
38	Mikado_loci	exon	11218031	11218083	.	-	.	gene_id "ENSSTUG00000046343"; transcript_id "mikado.38G395.2"; ID "mikado.38G395.2.exon3";
38	Mikado_loci	exon	11218423	11218513	.	-	.	gene_id "ENSSTUG00000046343"; transcript_id "mikado.38G395.2"; ID "mikado.38G395.2.exon4";
38	Mikado_loci	exon	11218788	11218858	.	-	.	gene_id "ENSSTUG00000046343"; transcript_id "mikado.38G395.2"; ID "mikado.38G395.2.exon5";
38	Mikado_loci	exon	11219018	11219120	.	-	.	gene_id "ENSSTUG00000046343"; transcript_id "mikado.38G395.2"; ID "mikado.38G395.2.exon6";
38	Mikado_loci	exon	11219629	11219739	.	-	.	gene_id "ENSSTUG00000046343"; transcript_id "mikado.38G395.2"; ID "mikado.38G395.2.exon7";
38	Mikado_loci	exon	11221031	11221153	.	-	.	gene_id "ENSSTUG00000046343"; transcript_id "mikado.38G395.2"; ID "mikado.38G395.2.exon8";
38	Mikado_loci	exon	11222863	11222962	.	-	.	gene_id "ENSSTUG00000046343"; transcript_id "mikado.38G395.2"; ID "mikado.38G395.2.exon9";
38	Mikado_loci	exon	11223366	11223858	.	-	.	gene_id "ENSSTUG00000046343"; transcript_id "mikado.38G395.2"; ID "mikado.38G395.2.exon10";
38	Mikado_loci	exon	11224437	11224553	.	-	.	gene_id "ENSSTUG00000046343"; transcript_id "mikado.38G395.2"; ID "mikado.38G395.2.exon11";
38	Mikado_loci	exon	11225144	11225294	.	-	.	gene_id "ENSSTUG00000046343"; transcript_id "mikado.38G395.2"; ID "mikado.38G395.2.exon12";
38	Mikado_loci	exon	11226173	11226365	.	-	.	gene_id "ENSSTUG00000046343"; transcript_id "mikado.38G395.2"; ID "mikado.38G395.2.exon13";
38	Mikado_loci	exon	11226583	11226652	.	-	.	gene_id "ENSSTUG00000046343"; transcript_id "mikado.38G395.2"; ID "mikado.38G395.2.exon14";
38	Mikado_loci	exon	11226879	11227011	.	-	.	gene_id "ENSSTUG00000046343"; transcript_id "mikado.38G395.2"; ID "mikado.38G395.2.exon15";
38	Mikado_loci	exon	11227580	11227648	.	-	.	gene_id "ENSSTUG00000046343"; transcript_id "mikado.38G395.2"; ID "mikado.38G395.2.exon16";
38	Mikado_loci	exon	11228164	11228255	.	-	.	gene_id "ENSSTUG00000046343"; transcript_id "mikado.38G395.2"; ID "mikado.38G395.2.exon17";
38	Mikado_loci	exon	11229051	11229152	.	-	.	gene_id "ENSSTUG00000046343"; transcript_id "mikado.38G395.2"; ID "mikado.38G395.2.exon18";
38	Mikado_loci	exon	11229278	11229372	.	-	.	gene_id "ENSSTUG00000046343"; transcript_id "mikado.38G395.2"; ID "mikado.38G395.2.exon19";
38	Mikado_loci	exon	11232686	11233495	.	-	.	gene_id "ENSSTUG00000046343"; transcript_id "mikado.38G395.2"; ID "mikado.38G395.2.exon20";
38	Mikado_loci	CDS	11215303	11215462	.	-	1	gene_id "ENSSTUG00000046343"; transcript_id "mikado.38G395.2"; ID "mikado.38G395.2.CDS1";
38	Mikado_loci	CDS	11217705	11217811	.	-	0	gene_id "ENSSTUG00000046343"; transcript_id "mikado.38G395.2"; ID "mikado.38G395.2.CDS2";
38	Mikado_loci	CDS	11218031	11218083	.	-	2	gene_id "ENSSTUG00000046343"; transcript_id "mikado.38G395.2"; ID "mikado.38G395.2.CDS3";
38	Mikado_loci	CDS	11218423	11218513	.	-	0	gene_id "ENSSTUG00000046343"; transcript_id "mikado.38G395.2"; ID "mikado.38G395.2.CDS4";
38	Mikado_loci	CDS	11218788	11218858	.	-	2	gene_id "ENSSTUG00000046343"; transcript_id "mikado.38G395.2"; ID "mikado.38G395.2.CDS5";
38	Mikado_loci	CDS	11219018	11219120	.	-	0	gene_id "ENSSTUG00000046343"; transcript_id "mikado.38G395.2"; ID "mikado.38G395.2.CDS6";
38	Mikado_loci	CDS	11219629	11219739	.	-	0	gene_id "ENSSTUG00000046343"; transcript_id "mikado.38G395.2"; ID "mikado.38G395.2.CDS7";
38	Mikado_loci	CDS	11221031	11221153	.	-	0	gene_id "ENSSTUG00000046343"; transcript_id "mikado.38G395.2"; ID "mikado.38G395.2.CDS8";
38	Mikado_loci	CDS	11222863	11222962	.	-	1	gene_id "ENSSTUG00000046343"; transcript_id "mikado.38G395.2"; ID "mikado.38G395.2.CDS9";
38	Mikado_loci	CDS	11223366	11223858	.	-	2	gene_id "ENSSTUG00000046343"; transcript_id "mikado.38G395.2"; ID "mikado.38G395.2.CDS10";
38	Mikado_loci	CDS	11224437	11224553	.	-	2	gene_id "ENSSTUG00000046343"; transcript_id "mikado.38G395.2"; ID "mikado.38G395.2.CDS11";
38	Mikado_loci	CDS	11225144	11225294	.	-	0	gene_id "ENSSTUG00000046343"; transcript_id "mikado.38G395.2"; ID "mikado.38G395.2.CDS12";
38	Mikado_loci	CDS	11226173	11226365	.	-	1	gene_id "ENSSTUG00000046343"; transcript_id "mikado.38G395.2"; ID "mikado.38G395.2.CDS13";
38	Mikado_loci	CDS	11226583	11226652	.	-	2	gene_id "ENSSTUG00000046343"; transcript_id "mikado.38G395.2"; ID "mikado.38G395.2.CDS14";
38	Mikado_loci	CDS	11226879	11227011	.	-	0	gene_id "ENSSTUG00000046343"; transcript_id "mikado.38G395.2"; ID "mikado.38G395.2.CDS15";
38	Mikado_loci	CDS	11227580	11227648	.	-	0	gene_id "ENSSTUG00000046343"; transcript_id "mikado.38G395.2"; ID "mikado.38G395.2.CDS16";
38	Mikado_loci	CDS	11228164	11228255	.	-	2	gene_id "ENSSTUG00000046343"; transcript_id "mikado.38G395.2"; ID "mikado.38G395.2.CDS17";
38	Mikado_loci	CDS	11229051	11229152	.	-	2	gene_id "ENSSTUG00000046343"; transcript_id "mikado.38G395.2"; ID "mikado.38G395.2.CDS18";
38	Mikado_loci	CDS	11229278	11229290	.	-	0	gene_id "ENSSTUG00000046343"; transcript_id "mikado.38G395.2"; ID "mikado.38G395.2.CDS19";
38	Mikado_loci	five_prime_utr	11229291	11229372	.	-	.	gene_id "ENSSTUG00000046343"; transcript_id "mikado.38G395.2"; ID "mikado.38G395.2.five_prime_UTR1";
38	Mikado_loci	five_prime_utr	11232686	11233495	.	-	.	gene_id "ENSSTUG00000046343"; transcript_id "mikado.38G395.2"; ID "mikado.38G395.2.five_prime_UTR2";
38	Mikado_loci	three_prime_utr	11213476	11215302	.	-	.	gene_id "ENSSTUG00000046343"; transcript_id "mikado.38G395.2"; ID "mikado.38G395.2.three_prime_UTR1";
38	Mikado_loci	transcript	11213476	11233495	20	-	.	gene_id "ENSSTUG00000046343"; transcript_id "mikado.38G395.3"; ID "mikado.38G395.3";
38	Mikado_loci	exon	11213476	11215462	.	-	.	gene_id "ENSSTUG00000046343"; transcript_id "mikado.38G395.3"; ID "mikado.38G395.3.exon1";
38	Mikado_loci	exon	11217705	11217811	.	-	.	gene_id "ENSSTUG00000046343"; transcript_id "mikado.38G395.3"; ID "mikado.38G395.3.exon2";
38	Mikado_loci	exon	11218031	11218083	.	-	.	gene_id "ENSSTUG00000046343"; transcript_id "mikado.38G395.3"; ID "mikado.38G395.3.exon3";
38	Mikado_loci	exon	11218423	11218513	.	-	.	gene_id "ENSSTUG00000046343"; transcript_id "mikado.38G395.3"; ID "mikado.38G395.3.exon4";
38	Mikado_loci	exon	11218788	11218858	.	-	.	gene_id "ENSSTUG00000046343"; transcript_id "mikado.38G395.3"; ID "mikado.38G395.3.exon5";
38	Mikado_loci	exon	11219018	11219120	.	-	.	gene_id "ENSSTUG00000046343"; transcript_id "mikado.38G395.3"; ID "mikado.38G395.3.exon6";
38	Mikado_loci	exon	11219629	11219736	.	-	.	gene_id "ENSSTUG00000046343"; transcript_id "mikado.38G395.3"; ID "mikado.38G395.3.exon7";
38	Mikado_loci	exon	11221031	11221153	.	-	.	gene_id "ENSSTUG00000046343"; transcript_id "mikado.38G395.3"; ID "mikado.38G395.3.exon8";
38	Mikado_loci	exon	11222863	11222962	.	-	.	gene_id "ENSSTUG00000046343"; transcript_id "mikado.38G395.3"; ID "mikado.38G395.3.exon9";
38	Mikado_loci	exon	11223366	11223858	.	-	.	gene_id "ENSSTUG00000046343"; transcript_id "mikado.38G395.3"; ID "mikado.38G395.3.exon10";
38	Mikado_loci	exon	11224437	11224532	.	-	.	gene_id "ENSSTUG00000046343"; transcript_id "mikado.38G395.3"; ID "mikado.38G395.3.exon11";
38	Mikado_loci	exon	11225144	11225294	.	-	.	gene_id "ENSSTUG00000046343"; transcript_id "mikado.38G395.3"; ID "mikado.38G395.3.exon12";
38	Mikado_loci	exon	11226173	11226365	.	-	.	gene_id "ENSSTUG00000046343"; transcript_id "mikado.38G395.3"; ID "mikado.38G395.3.exon13";
38	Mikado_loci	exon	11226583	11226652	.	-	.	gene_id "ENSSTUG00000046343"; transcript_id "mikado.38G395.3"; ID "mikado.38G395.3.exon14";
38	Mikado_loci	exon	11226879	11227011	.	-	.	gene_id "ENSSTUG00000046343"; transcript_id "mikado.38G395.3"; ID "mikado.38G395.3.exon15";
38	Mikado_loci	exon	11227580	11227648	.	-	.	gene_id "ENSSTUG00000046343"; transcript_id "mikado.38G395.3"; ID "mikado.38G395.3.exon16";
38	Mikado_loci	exon	11228164	11228255	.	-	.	gene_id "ENSSTUG00000046343"; transcript_id "mikado.38G395.3"; ID "mikado.38G395.3.exon17";
38	Mikado_loci	exon	11229051	11229152	.	-	.	gene_id "ENSSTUG00000046343"; transcript_id "mikado.38G395.3"; ID "mikado.38G395.3.exon18";
38	Mikado_loci	exon	11229278	11229372	.	-	.	gene_id "ENSSTUG00000046343"; transcript_id "mikado.38G395.3"; ID "mikado.38G395.3.exon19";
38	Mikado_loci	exon	11232686	11233495	.	-	.	gene_id "ENSSTUG00000046343"; transcript_id "mikado.38G395.3"; ID "mikado.38G395.3.exon20";
38	Mikado_loci	CDS	11215303	11215462	.	-	1	gene_id "ENSSTUG00000046343"; transcript_id "mikado.38G395.3"; ID "mikado.38G395.3.CDS1";
38	Mikado_loci	CDS	11217705	11217811	.	-	0	gene_id "ENSSTUG00000046343"; transcript_id "mikado.38G395.3"; ID "mikado.38G395.3.CDS2";
38	Mikado_loci	CDS	11218031	11218083	.	-	2	gene_id "ENSSTUG00000046343"; transcript_id "mikado.38G395.3"; ID "mikado.38G395.3.CDS3";
38	Mikado_loci	CDS	11218423	11218513	.	-	0	gene_id "ENSSTUG00000046343"; transcript_id "mikado.38G395.3"; ID "mikado.38G395.3.CDS4";
38	Mikado_loci	CDS	11218788	11218858	.	-	2	gene_id "ENSSTUG00000046343"; transcript_id "mikado.38G395.3"; ID "mikado.38G395.3.CDS5";
38	Mikado_loci	CDS	11219018	11219120	.	-	0	gene_id "ENSSTUG00000046343"; transcript_id "mikado.38G395.3"; ID "mikado.38G395.3.CDS6";
38	Mikado_loci	CDS	11219629	11219736	.	-	0	gene_id "ENSSTUG00000046343"; transcript_id "mikado.38G395.3"; ID "mikado.38G395.3.CDS7";
38	Mikado_loci	CDS	11221031	11221153	.	-	0	gene_id "ENSSTUG00000046343"; transcript_id "mikado.38G395.3"; ID "mikado.38G395.3.CDS8";
38	Mikado_loci	CDS	11222863	11222962	.	-	1	gene_id "ENSSTUG00000046343"; transcript_id "mikado.38G395.3"; ID "mikado.38G395.3.CDS9";
38	Mikado_loci	CDS	11223366	11223858	.	-	2	gene_id "ENSSTUG00000046343"; transcript_id "mikado.38G395.3"; ID "mikado.38G395.3.CDS10";
38	Mikado_loci	CDS	11224437	11224532	.	-	2	gene_id "ENSSTUG00000046343"; transcript_id "mikado.38G395.3"; ID "mikado.38G395.3.CDS11";
38	Mikado_loci	CDS	11225144	11225294	.	-	0	gene_id "ENSSTUG00000046343"; transcript_id "mikado.38G395.3"; ID "mikado.38G395.3.CDS12";
38	Mikado_loci	CDS	11226173	11226365	.	-	1	gene_id "ENSSTUG00000046343"; transcript_id "mikado.38G395.3"; ID "mikado.38G395.3.CDS13";
38	Mikado_loci	CDS	11226583	11226652	.	-	2	gene_id "ENSSTUG00000046343"; transcript_id "mikado.38G395.3"; ID "mikado.38G395.3.CDS14";
38	Mikado_loci	CDS	11226879	11227011	.	-	0	gene_id "ENSSTUG00000046343"; transcript_id "mikado.38G395.3"; ID "mikado.38G395.3.CDS15";
38	Mikado_loci	CDS	11227580	11227648	.	-	0	gene_id "ENSSTUG00000046343"; transcript_id "mikado.38G395.3"; ID "mikado.38G395.3.CDS16";
38	Mikado_loci	CDS	11228164	11228255	.	-	2	gene_id "ENSSTUG00000046343"; transcript_id "mikado.38G395.3"; ID "mikado.38G395.3.CDS17";
38	Mikado_loci	CDS	11229051	11229152	.	-	2	gene_id "ENSSTUG00000046343"; transcript_id "mikado.38G395.3"; ID "mikado.38G395.3.CDS18";
38	Mikado_loci	CDS	11229278	11229290	.	-	0	gene_id "ENSSTUG00000046343"; transcript_id "mikado.38G395.3"; ID "mikado.38G395.3.CDS19";
38	Mikado_loci	five_prime_utr	11229291	11229372	.	-	.	gene_id "ENSSTUG00000046343"; transcript_id "mikado.38G395.3"; ID "mikado.38G395.3.five_prime_UTR1";
38	Mikado_loci	five_prime_utr	11232686	11233495	.	-	.	gene_id "ENSSTUG00000046343"; transcript_id "mikado.38G395.3"; ID "mikado.38G395.3.five_prime_UTR2";
38	Mikado_loci	three_prime_utr	11213476	11215302	.	-	.	gene_id "ENSSTUG00000046343"; transcript_id "mikado.38G395.3"; ID "mikado.38G395.3.three_prime_UTR1";
38	Mikado_loci	transcript	11213476	11233495	20	-	.	gene_id "ENSSTUG00000046343"; transcript_id "mikado.38G395.4"; ID "mikado.38G395.4";
38	Mikado_loci	exon	11213476	11215462	.	-	.	gene_id "ENSSTUG00000046343"; transcript_id "mikado.38G395.4"; ID "mikado.38G395.4.exon1";
38	Mikado_loci	exon	11217705	11217811	.	-	.	gene_id "ENSSTUG00000046343"; transcript_id "mikado.38G395.4"; ID "mikado.38G395.4.exon2";
38	Mikado_loci	exon	11218031	11218083	.	-	.	gene_id "ENSSTUG00000046343"; transcript_id "mikado.38G395.4"; ID "mikado.38G395.4.exon3";
38	Mikado_loci	exon	11218423	11218513	.	-	.	gene_id "ENSSTUG00000046343"; transcript_id "mikado.38G395.4"; ID "mikado.38G395.4.exon4";
38	Mikado_loci	exon	11218788	11218858	.	-	.	gene_id "ENSSTUG00000046343"; transcript_id "mikado.38G395.4"; ID "mikado.38G395.4.exon5";
38	Mikado_loci	exon	11219018	11219120	.	-	.	gene_id "ENSSTUG00000046343"; transcript_id "mikado.38G395.4"; ID "mikado.38G395.4.exon6";
38	Mikado_loci	exon	11219629	11219736	.	-	.	gene_id "ENSSTUG00000046343"; transcript_id "mikado.38G395.4"; ID "mikado.38G395.4.exon7";
38	Mikado_loci	exon	11221031	11221153	.	-	.	gene_id "ENSSTUG00000046343"; transcript_id "mikado.38G395.4"; ID "mikado.38G395.4.exon8";
38	Mikado_loci	exon	11222863	11222962	.	-	.	gene_id "ENSSTUG00000046343"; transcript_id "mikado.38G395.4"; ID "mikado.38G395.4.exon9";
38	Mikado_loci	exon	11223366	11223858	.	-	.	gene_id "ENSSTUG00000046343"; transcript_id "mikado.38G395.4"; ID "mikado.38G395.4.exon10";
38	Mikado_loci	exon	11224437	11224553	.	-	.	gene_id "ENSSTUG00000046343"; transcript_id "mikado.38G395.4"; ID "mikado.38G395.4.exon11";
38	Mikado_loci	exon	11225144	11225294	.	-	.	gene_id "ENSSTUG00000046343"; transcript_id "mikado.38G395.4"; ID "mikado.38G395.4.exon12";
38	Mikado_loci	exon	11226173	11226365	.	-	.	gene_id "ENSSTUG00000046343"; transcript_id "mikado.38G395.4"; ID "mikado.38G395.4.exon13";
38	Mikado_loci	exon	11226583	11226652	.	-	.	gene_id "ENSSTUG00000046343"; transcript_id "mikado.38G395.4"; ID "mikado.38G395.4.exon14";
38	Mikado_loci	exon	11226879	11227011	.	-	.	gene_id "ENSSTUG00000046343"; transcript_id "mikado.38G395.4"; ID "mikado.38G395.4.exon15";
38	Mikado_loci	exon	11227580	11227648	.	-	.	gene_id "ENSSTUG00000046343"; transcript_id "mikado.38G395.4"; ID "mikado.38G395.4.exon16";
38	Mikado_loci	exon	11228164	11228255	.	-	.	gene_id "ENSSTUG00000046343"; transcript_id "mikado.38G395.4"; ID "mikado.38G395.4.exon17";
38	Mikado_loci	exon	11229051	11229152	.	-	.	gene_id "ENSSTUG00000046343"; transcript_id "mikado.38G395.4"; ID "mikado.38G395.4.exon18";
38	Mikado_loci	exon	11229278	11229372	.	-	.	gene_id "ENSSTUG00000046343"; transcript_id "mikado.38G395.4"; ID "mikado.38G395.4.exon19";
38	Mikado_loci	exon	11232686	11233495	.	-	.	gene_id "ENSSTUG00000046343"; transcript_id "mikado.38G395.4"; ID "mikado.38G395.4.exon20";
38	Mikado_loci	CDS	11215303	11215462	.	-	1	gene_id "ENSSTUG00000046343"; transcript_id "mikado.38G395.4"; ID "mikado.38G395.4.CDS1";
38	Mikado_loci	CDS	11217705	11217811	.	-	0	gene_id "ENSSTUG00000046343"; transcript_id "mikado.38G395.4"; ID "mikado.38G395.4.CDS2";
38	Mikado_loci	CDS	11218031	11218083	.	-	2	gene_id "ENSSTUG00000046343"; transcript_id "mikado.38G395.4"; ID "mikado.38G395.4.CDS3";
38	Mikado_loci	CDS	11218423	11218513	.	-	0	gene_id "ENSSTUG00000046343"; transcript_id "mikado.38G395.4"; ID "mikado.38G395.4.CDS4";
38	Mikado_loci	CDS	11218788	11218858	.	-	2	gene_id "ENSSTUG00000046343"; transcript_id "mikado.38G395.4"; ID "mikado.38G395.4.CDS5";
38	Mikado_loci	CDS	11219018	11219120	.	-	0	gene_id "ENSSTUG00000046343"; transcript_id "mikado.38G395.4"; ID "mikado.38G395.4.CDS6";
38	Mikado_loci	CDS	11219629	11219736	.	-	0	gene_id "ENSSTUG00000046343"; transcript_id "mikado.38G395.4"; ID "mikado.38G395.4.CDS7";
38	Mikado_loci	CDS	11221031	11221153	.	-	0	gene_id "ENSSTUG00000046343"; transcript_id "mikado.38G395.4"; ID "mikado.38G395.4.CDS8";
38	Mikado_loci	CDS	11222863	11222962	.	-	1	gene_id "ENSSTUG00000046343"; transcript_id "mikado.38G395.4"; ID "mikado.38G395.4.CDS9";
38	Mikado_loci	CDS	11223366	11223858	.	-	2	gene_id "ENSSTUG00000046343"; transcript_id "mikado.38G395.4"; ID "mikado.38G395.4.CDS10";
38	Mikado_loci	CDS	11224437	11224553	.	-	2	gene_id "ENSSTUG00000046343"; transcript_id "mikado.38G395.4"; ID "mikado.38G395.4.CDS11";
38	Mikado_loci	CDS	11225144	11225294	.	-	0	gene_id "ENSSTUG00000046343"; transcript_id "mikado.38G395.4"; ID "mikado.38G395.4.CDS12";
38	Mikado_loci	CDS	11226173	11226365	.	-	1	gene_id "ENSSTUG00000046343"; transcript_id "mikado.38G395.4"; ID "mikado.38G395.4.CDS13";
38	Mikado_loci	CDS	11226583	11226652	.	-	2	gene_id "ENSSTUG00000046343"; transcript_id "mikado.38G395.4"; ID "mikado.38G395.4.CDS14";
38	Mikado_loci	CDS	11226879	11227011	.	-	0	gene_id "ENSSTUG00000046343"; transcript_id "mikado.38G395.4"; ID "mikado.38G395.4.CDS15";
38	Mikado_loci	CDS	11227580	11227648	.	-	0	gene_id "ENSSTUG00000046343"; transcript_id "mikado.38G395.4"; ID "mikado.38G395.4.CDS16";
38	Mikado_loci	CDS	11228164	11228255	.	-	2	gene_id "ENSSTUG00000046343"; transcript_id "mikado.38G395.4"; ID "mikado.38G395.4.CDS17";
38	Mikado_loci	CDS	11229051	11229152	.	-	2	gene_id "ENSSTUG00000046343"; transcript_id "mikado.38G395.4"; ID "mikado.38G395.4.CDS18";
38	Mikado_loci	CDS	11229278	11229290	.	-	0	gene_id "ENSSTUG00000046343"; transcript_id "mikado.38G395.4"; ID "mikado.38G395.4.CDS19";
38	Mikado_loci	five_prime_utr	11229291	11229372	.	-	.	gene_id "ENSSTUG00000046343"; transcript_id "mikado.38G395.4"; ID "mikado.38G395.4.five_prime_UTR1";
38	Mikado_loci	five_prime_utr	11232686	11233495	.	-	.	gene_id "ENSSTUG00000046343"; transcript_id "mikado.38G395.4"; ID "mikado.38G395.4.five_prime_UTR2";
38	Mikado_loci	three_prime_utr	11213476	11215302	.	-	.	gene_id "ENSSTUG00000046343"; transcript_id "mikado.38G395.4"; ID "mikado.38G395.4.three_prime_UTR1";
38	Mikado_loci	transcript	11213476	11233495	20	-	.	gene_id "ENSSTUG00000046343"; transcript_id "mikado.38G395.5"; ID "mikado.38G395.5";
38	Mikado_loci	exon	11213476	11215462	.	-	.	gene_id "ENSSTUG00000046343"; transcript_id "mikado.38G395.5"; ID "mikado.38G395.5.exon1";
38	Mikado_loci	exon	11217705	11217811	.	-	.	gene_id "ENSSTUG00000046343"; transcript_id "mikado.38G395.5"; ID "mikado.38G395.5.exon2";
38	Mikado_loci	exon	11218031	11218083	.	-	.	gene_id "ENSSTUG00000046343"; transcript_id "mikado.38G395.5"; ID "mikado.38G395.5.exon3";
38	Mikado_loci	exon	11218423	11218513	.	-	.	gene_id "ENSSTUG00000046343"; transcript_id "mikado.38G395.5"; ID "mikado.38G395.5.exon4";
38	Mikado_loci	exon	11218788	11218858	.	-	.	gene_id "ENSSTUG00000046343"; transcript_id "mikado.38G395.5"; ID "mikado.38G395.5.exon5";
38	Mikado_loci	exon	11219018	11219120	.	-	.	gene_id "ENSSTUG00000046343"; transcript_id "mikado.38G395.5"; ID "mikado.38G395.5.exon6";
38	Mikado_loci	exon	11219629	11219739	.	-	.	gene_id "ENSSTUG00000046343"; transcript_id "mikado.38G395.5"; ID "mikado.38G395.5.exon7";
38	Mikado_loci	exon	11221031	11221153	.	-	.	gene_id "ENSSTUG00000046343"; transcript_id "mikado.38G395.5"; ID "mikado.38G395.5.exon8";
38	Mikado_loci	exon	11222863	11222962	.	-	.	gene_id "ENSSTUG00000046343"; transcript_id "mikado.38G395.5"; ID "mikado.38G395.5.exon9";
38	Mikado_loci	exon	11223366	11223858	.	-	.	gene_id "ENSSTUG00000046343"; transcript_id "mikado.38G395.5"; ID "mikado.38G395.5.exon10";
38	Mikado_loci	exon	11224437	11224532	.	-	.	gene_id "ENSSTUG00000046343"; transcript_id "mikado.38G395.5"; ID "mikado.38G395.5.exon11";
38	Mikado_loci	exon	11225144	11225294	.	-	.	gene_id "ENSSTUG00000046343"; transcript_id "mikado.38G395.5"; ID "mikado.38G395.5.exon12";
38	Mikado_loci	exon	11226173	11226365	.	-	.	gene_id "ENSSTUG00000046343"; transcript_id "mikado.38G395.5"; ID "mikado.38G395.5.exon13";
38	Mikado_loci	exon	11226583	11226652	.	-	.	gene_id "ENSSTUG00000046343"; transcript_id "mikado.38G395.5"; ID "mikado.38G395.5.exon14";
38	Mikado_loci	exon	11226879	11227011	.	-	.	gene_id "ENSSTUG00000046343"; transcript_id "mikado.38G395.5"; ID "mikado.38G395.5.exon15";
38	Mikado_loci	exon	11227580	11227648	.	-	.	gene_id "ENSSTUG00000046343"; transcript_id "mikado.38G395.5"; ID "mikado.38G395.5.exon16";
38	Mikado_loci	exon	11228164	11228255	.	-	.	gene_id "ENSSTUG00000046343"; transcript_id "mikado.38G395.5"; ID "mikado.38G395.5.exon17";
38	Mikado_loci	exon	11229051	11229152	.	-	.	gene_id "ENSSTUG00000046343"; transcript_id "mikado.38G395.5"; ID "mikado.38G395.5.exon18";
38	Mikado_loci	exon	11229278	11229372	.	-	.	gene_id "ENSSTUG00000046343"; transcript_id "mikado.38G395.5"; ID "mikado.38G395.5.exon19";
38	Mikado_loci	exon	11232686	11233495	.	-	.	gene_id "ENSSTUG00000046343"; transcript_id "mikado.38G395.5"; ID "mikado.38G395.5.exon20";
38	Mikado_loci	CDS	11215303	11215462	.	-	1	gene_id "ENSSTUG00000046343"; transcript_id "mikado.38G395.5"; ID "mikado.38G395.5.CDS1";
38	Mikado_loci	CDS	11217705	11217811	.	-	0	gene_id "ENSSTUG00000046343"; transcript_id "mikado.38G395.5"; ID "mikado.38G395.5.CDS2";
38	Mikado_loci	CDS	11218031	11218083	.	-	2	gene_id "ENSSTUG00000046343"; transcript_id "mikado.38G395.5"; ID "mikado.38G395.5.CDS3";
38	Mikado_loci	CDS	11218423	11218513	.	-	0	gene_id "ENSSTUG00000046343"; transcript_id "mikado.38G395.5"; ID "mikado.38G395.5.CDS4";
38	Mikado_loci	CDS	11218788	11218858	.	-	2	gene_id "ENSSTUG00000046343"; transcript_id "mikado.38G395.5"; ID "mikado.38G395.5.CDS5";
38	Mikado_loci	CDS	11219018	11219120	.	-	0	gene_id "ENSSTUG00000046343"; transcript_id "mikado.38G395.5"; ID "mikado.38G395.5.CDS6";
38	Mikado_loci	CDS	11219629	11219739	.	-	0	gene_id "ENSSTUG00000046343"; transcript_id "mikado.38G395.5"; ID "mikado.38G395.5.CDS7";
38	Mikado_loci	CDS	11221031	11221153	.	-	0	gene_id "ENSSTUG00000046343"; transcript_id "mikado.38G395.5"; ID "mikado.38G395.5.CDS8";
38	Mikado_loci	CDS	11222863	11222962	.	-	1	gene_id "ENSSTUG00000046343"; transcript_id "mikado.38G395.5"; ID "mikado.38G395.5.CDS9";
38	Mikado_loci	CDS	11223366	11223858	.	-	2	gene_id "ENSSTUG00000046343"; transcript_id "mikado.38G395.5"; ID "mikado.38G395.5.CDS10";
38	Mikado_loci	CDS	11224437	11224532	.	-	2	gene_id "ENSSTUG00000046343"; transcript_id "mikado.38G395.5"; ID "mikado.38G395.5.CDS11";
38	Mikado_loci	CDS	11225144	11225294	.	-	0	gene_id "ENSSTUG00000046343"; transcript_id "mikado.38G395.5"; ID "mikado.38G395.5.CDS12";
38	Mikado_loci	CDS	11226173	11226365	.	-	1	gene_id "ENSSTUG00000046343"; transcript_id "mikado.38G395.5"; ID "mikado.38G395.5.CDS13";
38	Mikado_loci	CDS	11226583	11226652	.	-	2	gene_id "ENSSTUG00000046343"; transcript_id "mikado.38G395.5"; ID "mikado.38G395.5.CDS14";
38	Mikado_loci	CDS	11226879	11227011	.	-	0	gene_id "ENSSTUG00000046343"; transcript_id "mikado.38G395.5"; ID "mikado.38G395.5.CDS15";
38	Mikado_loci	CDS	11227580	11227648	.	-	0	gene_id "ENSSTUG00000046343"; transcript_id "mikado.38G395.5"; ID "mikado.38G395.5.CDS16";
38	Mikado_loci	CDS	11228164	11228255	.	-	2	gene_id "ENSSTUG00000046343"; transcript_id "mikado.38G395.5"; ID "mikado.38G395.5.CDS17";
38	Mikado_loci	CDS	11229051	11229152	.	-	2	gene_id "ENSSTUG00000046343"; transcript_id "mikado.38G395.5"; ID "mikado.38G395.5.CDS18";
38	Mikado_loci	CDS	11229278	11229290	.	-	0	gene_id "ENSSTUG00000046343"; transcript_id "mikado.38G395.5"; ID "mikado.38G395.5.CDS19";
38	Mikado_loci	five_prime_utr	11229291	11229372	.	-	.	gene_id "ENSSTUG00000046343"; transcript_id "mikado.38G395.5"; ID "mikado.38G395.5.five_prime_UTR1";
38	Mikado_loci	five_prime_utr	11232686	11233495	.	-	.	gene_id "ENSSTUG00000046343"; transcript_id "mikado.38G395.5"; ID "mikado.38G395.5.five_prime_UTR2";
38	Mikado_loci	three_prime_utr	11213476	11215302	.	-	.	gene_id "ENSSTUG00000046343"; transcript_id "mikado.38G395.5"; ID "mikado.38G395.5.three_prime_UTR1";
38	Mikado_loci	transcript	11213476	11233495	16	-	.	gene_id "ENSSTUG00000046343"; transcript_id "mikado.38G395.6"; ID "mikado.38G395.6";
38	Mikado_loci	exon	11213476	11215462	.	-	.	gene_id "ENSSTUG00000046343"; transcript_id "mikado.38G395.6"; ID "mikado.38G395.6.exon1";
38	Mikado_loci	exon	11217705	11217811	.	-	.	gene_id "ENSSTUG00000046343"; transcript_id "mikado.38G395.6"; ID "mikado.38G395.6.exon2";
38	Mikado_loci	exon	11218031	11218083	.	-	.	gene_id "ENSSTUG00000046343"; transcript_id "mikado.38G395.6"; ID "mikado.38G395.6.exon3";
38	Mikado_loci	exon	11218423	11218513	.	-	.	gene_id "ENSSTUG00000046343"; transcript_id "mikado.38G395.6"; ID "mikado.38G395.6.exon4";
38	Mikado_loci	exon	11218788	11218858	.	-	.	gene_id "ENSSTUG00000046343"; transcript_id "mikado.38G395.6"; ID "mikado.38G395.6.exon5";
38	Mikado_loci	exon	11219018	11219120	.	-	.	gene_id "ENSSTUG00000046343"; transcript_id "mikado.38G395.6"; ID "mikado.38G395.6.exon6";
38	Mikado_loci	exon	11219629	11219739	.	-	.	gene_id "ENSSTUG00000046343"; transcript_id "mikado.38G395.6"; ID "mikado.38G395.6.exon7";
38	Mikado_loci	exon	11221031	11221153	.	-	.	gene_id "ENSSTUG00000046343"; transcript_id "mikado.38G395.6"; ID "mikado.38G395.6.exon8";
38	Mikado_loci	exon	11222863	11222962	.	-	.	gene_id "ENSSTUG00000046343"; transcript_id "mikado.38G395.6"; ID "mikado.38G395.6.exon9";
38	Mikado_loci	exon	11223366	11223858	.	-	.	gene_id "ENSSTUG00000046343"; transcript_id "mikado.38G395.6"; ID "mikado.38G395.6.exon10";
38	Mikado_loci	exon	11225144	11225294	.	-	.	gene_id "ENSSTUG00000046343"; transcript_id "mikado.38G395.6"; ID "mikado.38G395.6.exon11";
38	Mikado_loci	exon	11226173	11226365	.	-	.	gene_id "ENSSTUG00000046343"; transcript_id "mikado.38G395.6"; ID "mikado.38G395.6.exon12";
38	Mikado_loci	exon	11226583	11226652	.	-	.	gene_id "ENSSTUG00000046343"; transcript_id "mikado.38G395.6"; ID "mikado.38G395.6.exon13";
38	Mikado_loci	exon	11226879	11227011	.	-	.	gene_id "ENSSTUG00000046343"; transcript_id "mikado.38G395.6"; ID "mikado.38G395.6.exon14";
38	Mikado_loci	exon	11227580	11227648	.	-	.	gene_id "ENSSTUG00000046343"; transcript_id "mikado.38G395.6"; ID "mikado.38G395.6.exon15";
38	Mikado_loci	exon	11228164	11228255	.	-	.	gene_id "ENSSTUG00000046343"; transcript_id "mikado.38G395.6"; ID "mikado.38G395.6.exon16";
38	Mikado_loci	exon	11229051	11229152	.	-	.	gene_id "ENSSTUG00000046343"; transcript_id "mikado.38G395.6"; ID "mikado.38G395.6.exon17";
38	Mikado_loci	exon	11229278	11229372	.	-	.	gene_id "ENSSTUG00000046343"; transcript_id "mikado.38G395.6"; ID "mikado.38G395.6.exon18";
38	Mikado_loci	exon	11232686	11233495	.	-	.	gene_id "ENSSTUG00000046343"; transcript_id "mikado.38G395.6"; ID "mikado.38G395.6.exon19";
38	Mikado_loci	CDS	11215303	11215462	.	-	1	gene_id "ENSSTUG00000046343"; transcript_id "mikado.38G395.6"; ID "mikado.38G395.6.CDS1";
38	Mikado_loci	CDS	11217705	11217811	.	-	0	gene_id "ENSSTUG00000046343"; transcript_id "mikado.38G395.6"; ID "mikado.38G395.6.CDS2";
38	Mikado_loci	CDS	11218031	11218083	.	-	2	gene_id "ENSSTUG00000046343"; transcript_id "mikado.38G395.6"; ID "mikado.38G395.6.CDS3";
38	Mikado_loci	CDS	11218423	11218513	.	-	0	gene_id "ENSSTUG00000046343"; transcript_id "mikado.38G395.6"; ID "mikado.38G395.6.CDS4";
38	Mikado_loci	CDS	11218788	11218858	.	-	2	gene_id "ENSSTUG00000046343"; transcript_id "mikado.38G395.6"; ID "mikado.38G395.6.CDS5";
38	Mikado_loci	CDS	11219018	11219120	.	-	0	gene_id "ENSSTUG00000046343"; transcript_id "mikado.38G395.6"; ID "mikado.38G395.6.CDS6";
38	Mikado_loci	CDS	11219629	11219739	.	-	0	gene_id "ENSSTUG00000046343"; transcript_id "mikado.38G395.6"; ID "mikado.38G395.6.CDS7";
38	Mikado_loci	CDS	11221031	11221153	.	-	0	gene_id "ENSSTUG00000046343"; transcript_id "mikado.38G395.6"; ID "mikado.38G395.6.CDS8";
38	Mikado_loci	CDS	11222863	11222962	.	-	1	gene_id "ENSSTUG00000046343"; transcript_id "mikado.38G395.6"; ID "mikado.38G395.6.CDS9";
38	Mikado_loci	CDS	11223366	11223858	.	-	2	gene_id "ENSSTUG00000046343"; transcript_id "mikado.38G395.6"; ID "mikado.38G395.6.CDS10";
38	Mikado_loci	CDS	11225144	11225294	.	-	0	gene_id "ENSSTUG00000046343"; transcript_id "mikado.38G395.6"; ID "mikado.38G395.6.CDS11";
38	Mikado_loci	CDS	11226173	11226365	.	-	1	gene_id "ENSSTUG00000046343"; transcript_id "mikado.38G395.6"; ID "mikado.38G395.6.CDS12";
38	Mikado_loci	CDS	11226583	11226652	.	-	2	gene_id "ENSSTUG00000046343"; transcript_id "mikado.38G395.6"; ID "mikado.38G395.6.CDS13";
38	Mikado_loci	CDS	11226879	11227011	.	-	0	gene_id "ENSSTUG00000046343"; transcript_id "mikado.38G395.6"; ID "mikado.38G395.6.CDS14";
38	Mikado_loci	CDS	11227580	11227648	.	-	0	gene_id "ENSSTUG00000046343"; transcript_id "mikado.38G395.6"; ID "mikado.38G395.6.CDS15";
38	Mikado_loci	CDS	11228164	11228255	.	-	2	gene_id "ENSSTUG00000046343"; transcript_id "mikado.38G395.6"; ID "mikado.38G395.6.CDS16";
38	Mikado_loci	CDS	11229051	11229152	.	-	2	gene_id "ENSSTUG00000046343"; transcript_id "mikado.38G395.6"; ID "mikado.38G395.6.CDS17";
38	Mikado_loci	CDS	11229278	11229290	.	-	0	gene_id "ENSSTUG00000046343"; transcript_id "mikado.38G395.6"; ID "mikado.38G395.6.CDS18";
38	Mikado_loci	five_prime_utr	11229291	11229372	.	-	.	gene_id "ENSSTUG00000046343"; transcript_id "mikado.38G395.6"; ID "mikado.38G395.6.five_prime_UTR1";
38	Mikado_loci	five_prime_utr	11232686	11233495	.	-	.	gene_id "ENSSTUG00000046343"; transcript_id "mikado.38G395.6"; ID "mikado.38G395.6.five_prime_UTR2";
38	Mikado_loci	three_prime_utr	11213476	11215302	.	-	.	gene_id "ENSSTUG00000046343"; transcript_id "mikado.38G395.6"; ID "mikado.38G395.6.three_prime_UTR1";
38	Mikado_loci	transcript	11213476	11242592	19	-	.	gene_id "ENSSTUG00000046343"; transcript_id "mikado.38G395.7"; ID "mikado.38G395.7";
38	Mikado_loci	exon	11213476	11215462	.	-	.	gene_id "ENSSTUG00000046343"; transcript_id "mikado.38G395.7"; ID "mikado.38G395.7.exon1";
38	Mikado_loci	exon	11217705	11217811	.	-	.	gene_id "ENSSTUG00000046343"; transcript_id "mikado.38G395.7"; ID "mikado.38G395.7.exon2";
38	Mikado_loci	exon	11218031	11218083	.	-	.	gene_id "ENSSTUG00000046343"; transcript_id "mikado.38G395.7"; ID "mikado.38G395.7.exon3";
38	Mikado_loci	exon	11218423	11218513	.	-	.	gene_id "ENSSTUG00000046343"; transcript_id "mikado.38G395.7"; ID "mikado.38G395.7.exon4";
38	Mikado_loci	exon	11218788	11218858	.	-	.	gene_id "ENSSTUG00000046343"; transcript_id "mikado.38G395.7"; ID "mikado.38G395.7.exon5";
38	Mikado_loci	exon	11219018	11219120	.	-	.	gene_id "ENSSTUG00000046343"; transcript_id "mikado.38G395.7"; ID "mikado.38G395.7.exon6";
38	Mikado_loci	exon	11219629	11219739	.	-	.	gene_id "ENSSTUG00000046343"; transcript_id "mikado.38G395.7"; ID "mikado.38G395.7.exon7";
38	Mikado_loci	exon	11221031	11221153	.	-	.	gene_id "ENSSTUG00000046343"; transcript_id "mikado.38G395.7"; ID "mikado.38G395.7.exon8";
38	Mikado_loci	exon	11222863	11222962	.	-	.	gene_id "ENSSTUG00000046343"; transcript_id "mikado.38G395.7"; ID "mikado.38G395.7.exon9";
38	Mikado_loci	exon	11223366	11223858	.	-	.	gene_id "ENSSTUG00000046343"; transcript_id "mikado.38G395.7"; ID "mikado.38G395.7.exon10";
38	Mikado_loci	exon	11224437	11224532	.	-	.	gene_id "ENSSTUG00000046343"; transcript_id "mikado.38G395.7"; ID "mikado.38G395.7.exon11";
38	Mikado_loci	exon	11225144	11225294	.	-	.	gene_id "ENSSTUG00000046343"; transcript_id "mikado.38G395.7"; ID "mikado.38G395.7.exon12";
38	Mikado_loci	exon	11226173	11226365	.	-	.	gene_id "ENSSTUG00000046343"; transcript_id "mikado.38G395.7"; ID "mikado.38G395.7.exon13";
38	Mikado_loci	exon	11226583	11226652	.	-	.	gene_id "ENSSTUG00000046343"; transcript_id "mikado.38G395.7"; ID "mikado.38G395.7.exon14";
38	Mikado_loci	exon	11226879	11227011	.	-	.	gene_id "ENSSTUG00000046343"; transcript_id "mikado.38G395.7"; ID "mikado.38G395.7.exon15";
38	Mikado_loci	exon	11227580	11227648	.	-	.	gene_id "ENSSTUG00000046343"; transcript_id "mikado.38G395.7"; ID "mikado.38G395.7.exon16";
38	Mikado_loci	exon	11228164	11228255	.	-	.	gene_id "ENSSTUG00000046343"; transcript_id "mikado.38G395.7"; ID "mikado.38G395.7.exon17";
38	Mikado_loci	exon	11229051	11229152	.	-	.	gene_id "ENSSTUG00000046343"; transcript_id "mikado.38G395.7"; ID "mikado.38G395.7.exon18";
38	Mikado_loci	exon	11229278	11229372	.	-	.	gene_id "ENSSTUG00000046343"; transcript_id "mikado.38G395.7"; ID "mikado.38G395.7.exon19";
38	Mikado_loci	exon	11242156	11242249	.	-	.	gene_id "ENSSTUG00000046343"; transcript_id "mikado.38G395.7"; ID "mikado.38G395.7.exon20";
38	Mikado_loci	exon	11242475	11242592	.	-	.	gene_id "ENSSTUG00000046343"; transcript_id "mikado.38G395.7"; ID "mikado.38G395.7.exon21";
38	Mikado_loci	CDS	11215303	11215462	.	-	1	gene_id "ENSSTUG00000046343"; transcript_id "mikado.38G395.7"; ID "mikado.38G395.7.CDS1";
38	Mikado_loci	CDS	11217705	11217811	.	-	0	gene_id "ENSSTUG00000046343"; transcript_id "mikado.38G395.7"; ID "mikado.38G395.7.CDS2";
38	Mikado_loci	CDS	11218031	11218083	.	-	2	gene_id "ENSSTUG00000046343"; transcript_id "mikado.38G395.7"; ID "mikado.38G395.7.CDS3";
38	Mikado_loci	CDS	11218423	11218513	.	-	0	gene_id "ENSSTUG00000046343"; transcript_id "mikado.38G395.7"; ID "mikado.38G395.7.CDS4";
38	Mikado_loci	CDS	11218788	11218858	.	-	2	gene_id "ENSSTUG00000046343"; transcript_id "mikado.38G395.7"; ID "mikado.38G395.7.CDS5";
38	Mikado_loci	CDS	11219018	11219120	.	-	0	gene_id "ENSSTUG00000046343"; transcript_id "mikado.38G395.7"; ID "mikado.38G395.7.CDS6";
38	Mikado_loci	CDS	11219629	11219739	.	-	0	gene_id "ENSSTUG00000046343"; transcript_id "mikado.38G395.7"; ID "mikado.38G395.7.CDS7";
38	Mikado_loci	CDS	11221031	11221153	.	-	0	gene_id "ENSSTUG00000046343"; transcript_id "mikado.38G395.7"; ID "mikado.38G395.7.CDS8";
38	Mikado_loci	CDS	11222863	11222962	.	-	1	gene_id "ENSSTUG00000046343"; transcript_id "mikado.38G395.7"; ID "mikado.38G395.7.CDS9";
38	Mikado_loci	CDS	11223366	11223858	.	-	2	gene_id "ENSSTUG00000046343"; transcript_id "mikado.38G395.7"; ID "mikado.38G395.7.CDS10";
38	Mikado_loci	CDS	11224437	11224532	.	-	2	gene_id "ENSSTUG00000046343"; transcript_id "mikado.38G395.7"; ID "mikado.38G395.7.CDS11";
38	Mikado_loci	CDS	11225144	11225294	.	-	0	gene_id "ENSSTUG00000046343"; transcript_id "mikado.38G395.7"; ID "mikado.38G395.7.CDS12";
38	Mikado_loci	CDS	11226173	11226365	.	-	1	gene_id "ENSSTUG00000046343"; transcript_id "mikado.38G395.7"; ID "mikado.38G395.7.CDS13";
38	Mikado_loci	CDS	11226583	11226652	.	-	2	gene_id "ENSSTUG00000046343"; transcript_id "mikado.38G395.7"; ID "mikado.38G395.7.CDS14";
38	Mikado_loci	CDS	11226879	11227011	.	-	0	gene_id "ENSSTUG00000046343"; transcript_id "mikado.38G395.7"; ID "mikado.38G395.7.CDS15";
38	Mikado_loci	CDS	11227580	11227648	.	-	0	gene_id "ENSSTUG00000046343"; transcript_id "mikado.38G395.7"; ID "mikado.38G395.7.CDS16";
38	Mikado_loci	CDS	11228164	11228255	.	-	2	gene_id "ENSSTUG00000046343"; transcript_id "mikado.38G395.7"; ID "mikado.38G395.7.CDS17";
38	Mikado_loci	CDS	11229051	11229152	.	-	2	gene_id "ENSSTUG00000046343"; transcript_id "mikado.38G395.7"; ID "mikado.38G395.7.CDS18";
38	Mikado_loci	CDS	11229278	11229290	.	-	0	gene_id "ENSSTUG00000046343"; transcript_id "mikado.38G395.7"; ID "mikado.38G395.7.CDS19";
38	Mikado_loci	five_prime_utr	11229291	11229372	.	-	.	gene_id "ENSSTUG00000046343"; transcript_id "mikado.38G395.7"; ID "mikado.38G395.7.five_prime_UTR1";
38	Mikado_loci	five_prime_utr	11242156	11242249	.	-	.	gene_id "ENSSTUG00000046343"; transcript_id "mikado.38G395.7"; ID "mikado.38G395.7.five_prime_UTR2";
38	Mikado_loci	five_prime_utr	11242475	11242592	.	-	.	gene_id "ENSSTUG00000046343"; transcript_id "mikado.38G395.7"; ID "mikado.38G395.7.five_prime_UTR3";
38	Mikado_loci	three_prime_utr	11213476	11215302	.	-	.	gene_id "ENSSTUG00000046343"; transcript_id "mikado.38G395.7"; ID "mikado.38G395.7.three_prime_UTR1";
38	Mikado_loci	transcript	11242802	11261166	11	-	.	gene_id "ENSSTUG00000046374"; transcript_id "mikado.38G396.2"; ID "mikado.38G396.2";
38	Mikado_loci	exon	11242802	11244817	.	-	.	gene_id "ENSSTUG00000046374"; transcript_id "mikado.38G396.2"; ID "mikado.38G396.2.exon1";
38	Mikado_loci	exon	11245314	11245429	.	-	.	gene_id "ENSSTUG00000046374"; transcript_id "mikado.38G396.2"; ID "mikado.38G396.2.exon2";
38	Mikado_loci	exon	11245954	11246039	.	-	.	gene_id "ENSSTUG00000046374"; transcript_id "mikado.38G396.2"; ID "mikado.38G396.2.exon3";
38	Mikado_loci	exon	11246194	11246287	.	-	.	gene_id "ENSSTUG00000046374"; transcript_id "mikado.38G396.2"; ID "mikado.38G396.2.exon4";
38	Mikado_loci	exon	11246419	11246495	.	-	.	gene_id "ENSSTUG00000046374"; transcript_id "mikado.38G396.2"; ID "mikado.38G396.2.exon5";
38	Mikado_loci	exon	11246880	11246973	.	-	.	gene_id "ENSSTUG00000046374"; transcript_id "mikado.38G396.2"; ID "mikado.38G396.2.exon6";
38	Mikado_loci	exon	11247115	11247246	.	-	.	gene_id "ENSSTUG00000046374"; transcript_id "mikado.38G396.2"; ID "mikado.38G396.2.exon7";
38	Mikado_loci	exon	11247344	11247469	.	-	.	gene_id "ENSSTUG00000046374"; transcript_id "mikado.38G396.2"; ID "mikado.38G396.2.exon8";
38	Mikado_loci	exon	11250885	11251759	.	-	.	gene_id "ENSSTUG00000046374"; transcript_id "mikado.38G396.2"; ID "mikado.38G396.2.exon9";
38	Mikado_loci	exon	11251960	11252028	.	-	.	gene_id "ENSSTUG00000046374"; transcript_id "mikado.38G396.2"; ID "mikado.38G396.2.exon10";
38	Mikado_loci	exon	11252140	11252308	.	-	.	gene_id "ENSSTUG00000046374"; transcript_id "mikado.38G396.2"; ID "mikado.38G396.2.exon11";
38	Mikado_loci	exon	11252500	11252674	.	-	.	gene_id "ENSSTUG00000046374"; transcript_id "mikado.38G396.2"; ID "mikado.38G396.2.exon12";
38	Mikado_loci	exon	11255144	11255213	.	-	.	gene_id "ENSSTUG00000046374"; transcript_id "mikado.38G396.2"; ID "mikado.38G396.2.exon13";
38	Mikado_loci	exon	11260169	11260307	.	-	.	gene_id "ENSSTUG00000046374"; transcript_id "mikado.38G396.2"; ID "mikado.38G396.2.exon14";
38	Mikado_loci	exon	11260389	11260457	.	-	.	gene_id "ENSSTUG00000046374"; transcript_id "mikado.38G396.2"; ID "mikado.38G396.2.exon15";
38	Mikado_loci	exon	11260700	11260815	.	-	.	gene_id "ENSSTUG00000046374"; transcript_id "mikado.38G396.2"; ID "mikado.38G396.2.exon16";
38	Mikado_loci	exon	11260967	11261166	.	-	.	gene_id "ENSSTUG00000046374"; transcript_id "mikado.38G396.2"; ID "mikado.38G396.2.exon17";
38	Mikado_loci	CDS	11244670	11244817	.	-	1	gene_id "ENSSTUG00000046374"; transcript_id "mikado.38G396.2"; ID "mikado.38G396.2.CDS1";
38	Mikado_loci	CDS	11245314	11245429	.	-	0	gene_id "ENSSTUG00000046374"; transcript_id "mikado.38G396.2"; ID "mikado.38G396.2.CDS2";
38	Mikado_loci	CDS	11245954	11246039	.	-	2	gene_id "ENSSTUG00000046374"; transcript_id "mikado.38G396.2"; ID "mikado.38G396.2.CDS3";
38	Mikado_loci	CDS	11246194	11246287	.	-	0	gene_id "ENSSTUG00000046374"; transcript_id "mikado.38G396.2"; ID "mikado.38G396.2.CDS4";
38	Mikado_loci	CDS	11246419	11246495	.	-	2	gene_id "ENSSTUG00000046374"; transcript_id "mikado.38G396.2"; ID "mikado.38G396.2.CDS5";
38	Mikado_loci	CDS	11246880	11246973	.	-	0	gene_id "ENSSTUG00000046374"; transcript_id "mikado.38G396.2"; ID "mikado.38G396.2.CDS6";
38	Mikado_loci	CDS	11247115	11247246	.	-	0	gene_id "ENSSTUG00000046374"; transcript_id "mikado.38G396.2"; ID "mikado.38G396.2.CDS7";
38	Mikado_loci	CDS	11247344	11247469	.	-	0	gene_id "ENSSTUG00000046374"; transcript_id "mikado.38G396.2"; ID "mikado.38G396.2.CDS8";
38	Mikado_loci	CDS	11250885	11251759	.	-	2	gene_id "ENSSTUG00000046374"; transcript_id "mikado.38G396.2"; ID "mikado.38G396.2.CDS9";
38	Mikado_loci	CDS	11251960	11252028	.	-	2	gene_id "ENSSTUG00000046374"; transcript_id "mikado.38G396.2"; ID "mikado.38G396.2.CDS10";
38	Mikado_loci	CDS	11252140	11252308	.	-	0	gene_id "ENSSTUG00000046374"; transcript_id "mikado.38G396.2"; ID "mikado.38G396.2.CDS11";
38	Mikado_loci	CDS	11252500	11252674	.	-	1	gene_id "ENSSTUG00000046374"; transcript_id "mikado.38G396.2"; ID "mikado.38G396.2.CDS12";
38	Mikado_loci	CDS	11255144	11255213	.	-	2	gene_id "ENSSTUG00000046374"; transcript_id "mikado.38G396.2"; ID "mikado.38G396.2.CDS13";
38	Mikado_loci	CDS	11260169	11260307	.	-	0	gene_id "ENSSTUG00000046374"; transcript_id "mikado.38G396.2"; ID "mikado.38G396.2.CDS14";
38	Mikado_loci	CDS	11260389	11260457	.	-	0	gene_id "ENSSTUG00000046374"; transcript_id "mikado.38G396.2"; ID "mikado.38G396.2.CDS15";
38	Mikado_loci	CDS	11260700	11260810	.	-	0	gene_id "ENSSTUG00000046374"; transcript_id "mikado.38G396.2"; ID "mikado.38G396.2.CDS16";
38	Mikado_loci	five_prime_utr	11260811	11260815	.	-	.	gene_id "ENSSTUG00000046374"; transcript_id "mikado.38G396.2"; ID "mikado.38G396.2.five_prime_UTR1";
38	Mikado_loci	five_prime_utr	11260967	11261166	.	-	.	gene_id "ENSSTUG00000046374"; transcript_id "mikado.38G396.2"; ID "mikado.38G396.2.five_prime_UTR2";
38	Mikado_loci	three_prime_utr	11242802	11244669	.	-	.	gene_id "ENSSTUG00000046374"; transcript_id "mikado.38G396.2"; ID "mikado.38G396.2.three_prime_UTR1";
38	Mikado_loci	transcript	11242802	11271707	19	-	.	gene_id "ENSSTUG00000046374"; transcript_id "mikado.38G396.4"; ID "mikado.38G396.4";
38	Mikado_loci	exon	11242802	11244817	.	-	.	gene_id "ENSSTUG00000046374"; transcript_id "mikado.38G396.4"; ID "mikado.38G396.4.exon1";
38	Mikado_loci	exon	11245314	11245429	.	-	.	gene_id "ENSSTUG00000046374"; transcript_id "mikado.38G396.4"; ID "mikado.38G396.4.exon2";
38	Mikado_loci	exon	11245954	11246039	.	-	.	gene_id "ENSSTUG00000046374"; transcript_id "mikado.38G396.4"; ID "mikado.38G396.4.exon3";
38	Mikado_loci	exon	11246194	11246287	.	-	.	gene_id "ENSSTUG00000046374"; transcript_id "mikado.38G396.4"; ID "mikado.38G396.4.exon4";
38	Mikado_loci	exon	11246419	11246495	.	-	.	gene_id "ENSSTUG00000046374"; transcript_id "mikado.38G396.4"; ID "mikado.38G396.4.exon5";
38	Mikado_loci	exon	11246880	11246973	.	-	.	gene_id "ENSSTUG00000046374"; transcript_id "mikado.38G396.4"; ID "mikado.38G396.4.exon6";
38	Mikado_loci	exon	11247115	11247246	.	-	.	gene_id "ENSSTUG00000046374"; transcript_id "mikado.38G396.4"; ID "mikado.38G396.4.exon7";
38	Mikado_loci	exon	11247344	11247469	.	-	.	gene_id "ENSSTUG00000046374"; transcript_id "mikado.38G396.4"; ID "mikado.38G396.4.exon8";
38	Mikado_loci	exon	11250885	11251759	.	-	.	gene_id "ENSSTUG00000046374"; transcript_id "mikado.38G396.4"; ID "mikado.38G396.4.exon9";
38	Mikado_loci	exon	11251960	11252028	.	-	.	gene_id "ENSSTUG00000046374"; transcript_id "mikado.38G396.4"; ID "mikado.38G396.4.exon10";
38	Mikado_loci	exon	11252140	11252308	.	-	.	gene_id "ENSSTUG00000046374"; transcript_id "mikado.38G396.4"; ID "mikado.38G396.4.exon11";
38	Mikado_loci	exon	11252500	11252674	.	-	.	gene_id "ENSSTUG00000046374"; transcript_id "mikado.38G396.4"; ID "mikado.38G396.4.exon12";
38	Mikado_loci	exon	11255144	11255213	.	-	.	gene_id "ENSSTUG00000046374"; transcript_id "mikado.38G396.4"; ID "mikado.38G396.4.exon13";
38	Mikado_loci	exon	11260169	11260307	.	-	.	gene_id "ENSSTUG00000046374"; transcript_id "mikado.38G396.4"; ID "mikado.38G396.4.exon14";
38	Mikado_loci	exon	11260389	11260457	.	-	.	gene_id "ENSSTUG00000046374"; transcript_id "mikado.38G396.4"; ID "mikado.38G396.4.exon15";
38	Mikado_loci	exon	11260700	11260815	.	-	.	gene_id "ENSSTUG00000046374"; transcript_id "mikado.38G396.4"; ID "mikado.38G396.4.exon16";
38	Mikado_loci	exon	11261711	11261823	.	-	.	gene_id "ENSSTUG00000046374"; transcript_id "mikado.38G396.4"; ID "mikado.38G396.4.exon17";
38	Mikado_loci	exon	11271037	11271262	.	-	.	gene_id "ENSSTUG00000046374"; transcript_id "mikado.38G396.4"; ID "mikado.38G396.4.exon18";
38	Mikado_loci	exon	11271652	11271707	.	-	.	gene_id "ENSSTUG00000046374"; transcript_id "mikado.38G396.4"; ID "mikado.38G396.4.exon19";
38	Mikado_loci	CDS	11244670	11244817	.	-	1	gene_id "ENSSTUG00000046374"; transcript_id "mikado.38G396.4"; ID "mikado.38G396.4.CDS1";
38	Mikado_loci	CDS	11245314	11245429	.	-	0	gene_id "ENSSTUG00000046374"; transcript_id "mikado.38G396.4"; ID "mikado.38G396.4.CDS2";
38	Mikado_loci	CDS	11245954	11246039	.	-	2	gene_id "ENSSTUG00000046374"; transcript_id "mikado.38G396.4"; ID "mikado.38G396.4.CDS3";
38	Mikado_loci	CDS	11246194	11246287	.	-	0	gene_id "ENSSTUG00000046374"; transcript_id "mikado.38G396.4"; ID "mikado.38G396.4.CDS4";
38	Mikado_loci	CDS	11246419	11246495	.	-	2	gene_id "ENSSTUG00000046374"; transcript_id "mikado.38G396.4"; ID "mikado.38G396.4.CDS5";
38	Mikado_loci	CDS	11246880	11246973	.	-	0	gene_id "ENSSTUG00000046374"; transcript_id "mikado.38G396.4"; ID "mikado.38G396.4.CDS6";
38	Mikado_loci	CDS	11247115	11247246	.	-	0	gene_id "ENSSTUG00000046374"; transcript_id "mikado.38G396.4"; ID "mikado.38G396.4.CDS7";
38	Mikado_loci	CDS	11247344	11247469	.	-	0	gene_id "ENSSTUG00000046374"; transcript_id "mikado.38G396.4"; ID "mikado.38G396.4.CDS8";
38	Mikado_loci	CDS	11250885	11251759	.	-	2	gene_id "ENSSTUG00000046374"; transcript_id "mikado.38G396.4"; ID "mikado.38G396.4.CDS9";
38	Mikado_loci	CDS	11251960	11252028	.	-	2	gene_id "ENSSTUG00000046374"; transcript_id "mikado.38G396.4"; ID "mikado.38G396.4.CDS10";
38	Mikado_loci	CDS	11252140	11252308	.	-	0	gene_id "ENSSTUG00000046374"; transcript_id "mikado.38G396.4"; ID "mikado.38G396.4.CDS11";
38	Mikado_loci	CDS	11252500	11252674	.	-	1	gene_id "ENSSTUG00000046374"; transcript_id "mikado.38G396.4"; ID "mikado.38G396.4.CDS12";
38	Mikado_loci	CDS	11255144	11255213	.	-	2	gene_id "ENSSTUG00000046374"; transcript_id "mikado.38G396.4"; ID "mikado.38G396.4.CDS13";
38	Mikado_loci	CDS	11260169	11260307	.	-	0	gene_id "ENSSTUG00000046374"; transcript_id "mikado.38G396.4"; ID "mikado.38G396.4.CDS14";
38	Mikado_loci	CDS	11260389	11260457	.	-	0	gene_id "ENSSTUG00000046374"; transcript_id "mikado.38G396.4"; ID "mikado.38G396.4.CDS15";
38	Mikado_loci	CDS	11260700	11260815	.	-	2	gene_id "ENSSTUG00000046374"; transcript_id "mikado.38G396.4"; ID "mikado.38G396.4.CDS16";
38	Mikado_loci	CDS	11261711	11261810	.	-	0	gene_id "ENSSTUG00000046374"; transcript_id "mikado.38G396.4"; ID "mikado.38G396.4.CDS17";
38	Mikado_loci	five_prime_utr	11261811	11261823	.	-	.	gene_id "ENSSTUG00000046374"; transcript_id "mikado.38G396.4"; ID "mikado.38G396.4.five_prime_UTR1";
38	Mikado_loci	five_prime_utr	11271037	11271262	.	-	.	gene_id "ENSSTUG00000046374"; transcript_id "mikado.38G396.4"; ID "mikado.38G396.4.five_prime_UTR2";
38	Mikado_loci	five_prime_utr	11271652	11271707	.	-	.	gene_id "ENSSTUG00000046374"; transcript_id "mikado.38G396.4"; ID "mikado.38G396.4.five_prime_UTR3";
38	Mikado_loci	three_prime_utr	11242802	11244669	.	-	.	gene_id "ENSSTUG00000046374"; transcript_id "mikado.38G396.4"; ID "mikado.38G396.4.three_prime_UTR1";
38	Mikado_loci	transcript	11242802	11272546	18	-	.	gene_id "ENSSTUG00000046374"; transcript_id "mikado.38G396.5"; ID "mikado.38G396.5";
38	Mikado_loci	exon	11242802	11244817	.	-	.	gene_id "ENSSTUG00000046374"; transcript_id "mikado.38G396.5"; ID "mikado.38G396.5.exon1";
38	Mikado_loci	exon	11245314	11245429	.	-	.	gene_id "ENSSTUG00000046374"; transcript_id "mikado.38G396.5"; ID "mikado.38G396.5.exon2";
38	Mikado_loci	exon	11245954	11246039	.	-	.	gene_id "ENSSTUG00000046374"; transcript_id "mikado.38G396.5"; ID "mikado.38G396.5.exon3";
38	Mikado_loci	exon	11246194	11246287	.	-	.	gene_id "ENSSTUG00000046374"; transcript_id "mikado.38G396.5"; ID "mikado.38G396.5.exon4";
38	Mikado_loci	exon	11246419	11246495	.	-	.	gene_id "ENSSTUG00000046374"; transcript_id "mikado.38G396.5"; ID "mikado.38G396.5.exon5";
38	Mikado_loci	exon	11246880	11246973	.	-	.	gene_id "ENSSTUG00000046374"; transcript_id "mikado.38G396.5"; ID "mikado.38G396.5.exon6";
38	Mikado_loci	exon	11247115	11247246	.	-	.	gene_id "ENSSTUG00000046374"; transcript_id "mikado.38G396.5"; ID "mikado.38G396.5.exon7";
38	Mikado_loci	exon	11247344	11247469	.	-	.	gene_id "ENSSTUG00000046374"; transcript_id "mikado.38G396.5"; ID "mikado.38G396.5.exon8";
38	Mikado_loci	exon	11250885	11251759	.	-	.	gene_id "ENSSTUG00000046374"; transcript_id "mikado.38G396.5"; ID "mikado.38G396.5.exon9";
38	Mikado_loci	exon	11251960	11252028	.	-	.	gene_id "ENSSTUG00000046374"; transcript_id "mikado.38G396.5"; ID "mikado.38G396.5.exon10";
38	Mikado_loci	exon	11252140	11252308	.	-	.	gene_id "ENSSTUG00000046374"; transcript_id "mikado.38G396.5"; ID "mikado.38G396.5.exon11";
38	Mikado_loci	exon	11252500	11252674	.	-	.	gene_id "ENSSTUG00000046374"; transcript_id "mikado.38G396.5"; ID "mikado.38G396.5.exon12";
38	Mikado_loci	exon	11255144	11255213	.	-	.	gene_id "ENSSTUG00000046374"; transcript_id "mikado.38G396.5"; ID "mikado.38G396.5.exon13";
38	Mikado_loci	exon	11260169	11260307	.	-	.	gene_id "ENSSTUG00000046374"; transcript_id "mikado.38G396.5"; ID "mikado.38G396.5.exon14";
38	Mikado_loci	exon	11260389	11260457	.	-	.	gene_id "ENSSTUG00000046374"; transcript_id "mikado.38G396.5"; ID "mikado.38G396.5.exon15";
38	Mikado_loci	exon	11260700	11260815	.	-	.	gene_id "ENSSTUG00000046374"; transcript_id "mikado.38G396.5"; ID "mikado.38G396.5.exon16";
38	Mikado_loci	exon	11261711	11261823	.	-	.	gene_id "ENSSTUG00000046374"; transcript_id "mikado.38G396.5"; ID "mikado.38G396.5.exon17";
38	Mikado_loci	exon	11271037	11271262	.	-	.	gene_id "ENSSTUG00000046374"; transcript_id "mikado.38G396.5"; ID "mikado.38G396.5.exon18";
38	Mikado_loci	exon	11272515	11272546	.	-	.	gene_id "ENSSTUG00000046374"; transcript_id "mikado.38G396.5"; ID "mikado.38G396.5.exon19";
38	Mikado_loci	CDS	11244670	11244817	.	-	1	gene_id "ENSSTUG00000046374"; transcript_id "mikado.38G396.5"; ID "mikado.38G396.5.CDS1";
38	Mikado_loci	CDS	11245314	11245429	.	-	0	gene_id "ENSSTUG00000046374"; transcript_id "mikado.38G396.5"; ID "mikado.38G396.5.CDS2";
38	Mikado_loci	CDS	11245954	11246039	.	-	2	gene_id "ENSSTUG00000046374"; transcript_id "mikado.38G396.5"; ID "mikado.38G396.5.CDS3";
38	Mikado_loci	CDS	11246194	11246287	.	-	0	gene_id "ENSSTUG00000046374"; transcript_id "mikado.38G396.5"; ID "mikado.38G396.5.CDS4";
38	Mikado_loci	CDS	11246419	11246495	.	-	2	gene_id "ENSSTUG00000046374"; transcript_id "mikado.38G396.5"; ID "mikado.38G396.5.CDS5";
38	Mikado_loci	CDS	11246880	11246973	.	-	0	gene_id "ENSSTUG00000046374"; transcript_id "mikado.38G396.5"; ID "mikado.38G396.5.CDS6";
38	Mikado_loci	CDS	11247115	11247246	.	-	0	gene_id "ENSSTUG00000046374"; transcript_id "mikado.38G396.5"; ID "mikado.38G396.5.CDS7";
38	Mikado_loci	CDS	11247344	11247469	.	-	0	gene_id "ENSSTUG00000046374"; transcript_id "mikado.38G396.5"; ID "mikado.38G396.5.CDS8";
38	Mikado_loci	CDS	11250885	11251759	.	-	2	gene_id "ENSSTUG00000046374"; transcript_id "mikado.38G396.5"; ID "mikado.38G396.5.CDS9";
38	Mikado_loci	CDS	11251960	11252028	.	-	2	gene_id "ENSSTUG00000046374"; transcript_id "mikado.38G396.5"; ID "mikado.38G396.5.CDS10";
38	Mikado_loci	CDS	11252140	11252308	.	-	0	gene_id "ENSSTUG00000046374"; transcript_id "mikado.38G396.5"; ID "mikado.38G396.5.CDS11";
38	Mikado_loci	CDS	11252500	11252674	.	-	1	gene_id "ENSSTUG00000046374"; transcript_id "mikado.38G396.5"; ID "mikado.38G396.5.CDS12";
38	Mikado_loci	CDS	11255144	11255213	.	-	2	gene_id "ENSSTUG00000046374"; transcript_id "mikado.38G396.5"; ID "mikado.38G396.5.CDS13";
38	Mikado_loci	CDS	11260169	11260307	.	-	0	gene_id "ENSSTUG00000046374"; transcript_id "mikado.38G396.5"; ID "mikado.38G396.5.CDS14";
38	Mikado_loci	CDS	11260389	11260457	.	-	0	gene_id "ENSSTUG00000046374"; transcript_id "mikado.38G396.5"; ID "mikado.38G396.5.CDS15";
38	Mikado_loci	CDS	11260700	11260815	.	-	2	gene_id "ENSSTUG00000046374"; transcript_id "mikado.38G396.5"; ID "mikado.38G396.5.CDS16";
38	Mikado_loci	CDS	11261711	11261810	.	-	0	gene_id "ENSSTUG00000046374"; transcript_id "mikado.38G396.5"; ID "mikado.38G396.5.CDS17";
38	Mikado_loci	five_prime_utr	11261811	11261823	.	-	.	gene_id "ENSSTUG00000046374"; transcript_id "mikado.38G396.5"; ID "mikado.38G396.5.five_prime_UTR1";
38	Mikado_loci	five_prime_utr	11271037	11271262	.	-	.	gene_id "ENSSTUG00000046374"; transcript_id "mikado.38G396.5"; ID "mikado.38G396.5.five_prime_UTR2";
38	Mikado_loci	five_prime_utr	11272515	11272546	.	-	.	gene_id "ENSSTUG00000046374"; transcript_id "mikado.38G396.5"; ID "mikado.38G396.5.five_prime_UTR3";
38	Mikado_loci	three_prime_utr	11242802	11244669	.	-	.	gene_id "ENSSTUG00000046374"; transcript_id "mikado.38G396.5"; ID "mikado.38G396.5.three_prime_UTR1";
38	Mikado_loci	transcript	11324023	11341622	19	-	.	gene_id "ENSSTUG00000046413"; transcript_id "mikado.38G398.1"; ID "mikado.38G398.1";
38	Mikado_loci	exon	11324023	11324250	.	-	.	gene_id "ENSSTUG00000046413"; transcript_id "mikado.38G398.1"; ID "mikado.38G398.1.exon1";
38	Mikado_loci	exon	11324327	11324778	.	-	.	gene_id "ENSSTUG00000046413"; transcript_id "mikado.38G398.1"; ID "mikado.38G398.1.exon2";
38	Mikado_loci	exon	11341296	11341622	.	-	.	gene_id "ENSSTUG00000046413"; transcript_id "mikado.38G398.1"; ID "mikado.38G398.1.exon3";
38	Mikado_loci	CDS	11324091	11324250	.	-	1	gene_id "ENSSTUG00000046413"; transcript_id "mikado.38G398.1"; ID "mikado.38G398.1.CDS1";
38	Mikado_loci	CDS	11324327	11324538	.	-	0	gene_id "ENSSTUG00000046413"; transcript_id "mikado.38G398.1"; ID "mikado.38G398.1.CDS2";
38	Mikado_loci	five_prime_utr	11324539	11324778	.	-	.	gene_id "ENSSTUG00000046413"; transcript_id "mikado.38G398.1"; ID "mikado.38G398.1.five_prime_UTR1";
38	Mikado_loci	five_prime_utr	11341296	11341622	.	-	.	gene_id "ENSSTUG00000046413"; transcript_id "mikado.38G398.1"; ID "mikado.38G398.1.five_prime_UTR2";
38	Mikado_loci	three_prime_utr	11324023	11324090	.	-	.	gene_id "ENSSTUG00000046413"; transcript_id "mikado.38G398.1"; ID "mikado.38G398.1.three_prime_UTR1";
38	Mikado_loci	transcript	11441383	11591546	15	+	.	gene_id "ENSSTUG00000046569"; transcript_id "mikado.38G402.2"; ID "mikado.38G402.2";
38	Mikado_loci	exon	11441383	11442435	.	+	.	gene_id "ENSSTUG00000046569"; transcript_id "mikado.38G402.2"; ID "mikado.38G402.2.exon1";
38	Mikado_loci	exon	11457346	11457498	.	+	.	gene_id "ENSSTUG00000046569"; transcript_id "mikado.38G402.2"; ID "mikado.38G402.2.exon2";
38	Mikado_loci	exon	11500710	11500816	.	+	.	gene_id "ENSSTUG00000046569"; transcript_id "mikado.38G402.2"; ID "mikado.38G402.2.exon3";
38	Mikado_loci	exon	11517442	11517534	.	+	.	gene_id "ENSSTUG00000046569"; transcript_id "mikado.38G402.2"; ID "mikado.38G402.2.exon4";
38	Mikado_loci	exon	11518722	11518857	.	+	.	gene_id "ENSSTUG00000046569"; transcript_id "mikado.38G402.2"; ID "mikado.38G402.2.exon5";
38	Mikado_loci	exon	11528462	11528606	.	+	.	gene_id "ENSSTUG00000046569"; transcript_id "mikado.38G402.2"; ID "mikado.38G402.2.exon6";
38	Mikado_loci	exon	11545889	11546051	.	+	.	gene_id "ENSSTUG00000046569"; transcript_id "mikado.38G402.2"; ID "mikado.38G402.2.exon7";
38	Mikado_loci	exon	11548960	11549071	.	+	.	gene_id "ENSSTUG00000046569"; transcript_id "mikado.38G402.2"; ID "mikado.38G402.2.exon8";
38	Mikado_loci	exon	11555193	11555296	.	+	.	gene_id "ENSSTUG00000046569"; transcript_id "mikado.38G402.2"; ID "mikado.38G402.2.exon9";
38	Mikado_loci	exon	11562491	11562568	.	+	.	gene_id "ENSSTUG00000046569"; transcript_id "mikado.38G402.2"; ID "mikado.38G402.2.exon10";
38	Mikado_loci	exon	11562786	11562915	.	+	.	gene_id "ENSSTUG00000046569"; transcript_id "mikado.38G402.2"; ID "mikado.38G402.2.exon11";
38	Mikado_loci	exon	11584145	11584264	.	+	.	gene_id "ENSSTUG00000046569"; transcript_id "mikado.38G402.2"; ID "mikado.38G402.2.exon12";
38	Mikado_loci	exon	11584421	11584679	.	+	.	gene_id "ENSSTUG00000046569"; transcript_id "mikado.38G402.2"; ID "mikado.38G402.2.exon13";
38	Mikado_loci	exon	11584931	11585089	.	+	.	gene_id "ENSSTUG00000046569"; transcript_id "mikado.38G402.2"; ID "mikado.38G402.2.exon14";
38	Mikado_loci	exon	11585464	11585625	.	+	.	gene_id "ENSSTUG00000046569"; transcript_id "mikado.38G402.2"; ID "mikado.38G402.2.exon15";
38	Mikado_loci	exon	11588410	11591546	.	+	.	gene_id "ENSSTUG00000046569"; transcript_id "mikado.38G402.2"; ID "mikado.38G402.2.exon16";
38	Mikado_loci	CDS	11441800	11442435	.	+	0	gene_id "ENSSTUG00000046569"; transcript_id "mikado.38G402.2"; ID "mikado.38G402.2.CDS1";
38	Mikado_loci	CDS	11457346	11457498	.	+	0	gene_id "ENSSTUG00000046569"; transcript_id "mikado.38G402.2"; ID "mikado.38G402.2.CDS2";
38	Mikado_loci	CDS	11500710	11500816	.	+	0	gene_id "ENSSTUG00000046569"; transcript_id "mikado.38G402.2"; ID "mikado.38G402.2.CDS3";
38	Mikado_loci	CDS	11517442	11517534	.	+	1	gene_id "ENSSTUG00000046569"; transcript_id "mikado.38G402.2"; ID "mikado.38G402.2.CDS4";
38	Mikado_loci	CDS	11518722	11518857	.	+	1	gene_id "ENSSTUG00000046569"; transcript_id "mikado.38G402.2"; ID "mikado.38G402.2.CDS5";
38	Mikado_loci	CDS	11528462	11528606	.	+	0	gene_id "ENSSTUG00000046569"; transcript_id "mikado.38G402.2"; ID "mikado.38G402.2.CDS6";
38	Mikado_loci	CDS	11545889	11546051	.	+	2	gene_id "ENSSTUG00000046569"; transcript_id "mikado.38G402.2"; ID "mikado.38G402.2.CDS7";
38	Mikado_loci	CDS	11548960	11549071	.	+	1	gene_id "ENSSTUG00000046569"; transcript_id "mikado.38G402.2"; ID "mikado.38G402.2.CDS8";
38	Mikado_loci	CDS	11555193	11555296	.	+	0	gene_id "ENSSTUG00000046569"; transcript_id "mikado.38G402.2"; ID "mikado.38G402.2.CDS9";
38	Mikado_loci	CDS	11562491	11562568	.	+	1	gene_id "ENSSTUG00000046569"; transcript_id "mikado.38G402.2"; ID "mikado.38G402.2.CDS10";
38	Mikado_loci	CDS	11562786	11562915	.	+	1	gene_id "ENSSTUG00000046569"; transcript_id "mikado.38G402.2"; ID "mikado.38G402.2.CDS11";
38	Mikado_loci	CDS	11584145	11584264	.	+	0	gene_id "ENSSTUG00000046569"; transcript_id "mikado.38G402.2"; ID "mikado.38G402.2.CDS12";
38	Mikado_loci	CDS	11584421	11584679	.	+	0	gene_id "ENSSTUG00000046569"; transcript_id "mikado.38G402.2"; ID "mikado.38G402.2.CDS13";
38	Mikado_loci	CDS	11584931	11585089	.	+	2	gene_id "ENSSTUG00000046569"; transcript_id "mikado.38G402.2"; ID "mikado.38G402.2.CDS14";
38	Mikado_loci	CDS	11585464	11585625	.	+	2	gene_id "ENSSTUG00000046569"; transcript_id "mikado.38G402.2"; ID "mikado.38G402.2.CDS15";
38	Mikado_loci	CDS	11588410	11589623	.	+	2	gene_id "ENSSTUG00000046569"; transcript_id "mikado.38G402.2"; ID "mikado.38G402.2.CDS16";
38	Mikado_loci	five_prime_utr	11441383	11441799	.	+	.	gene_id "ENSSTUG00000046569"; transcript_id "mikado.38G402.2"; ID "mikado.38G402.2.five_prime_UTR1";
38	Mikado_loci	three_prime_utr	11589624	11591546	.	+	.	gene_id "ENSSTUG00000046569"; transcript_id "mikado.38G402.2"; ID "mikado.38G402.2.three_prime_UTR1";
38	Mikado_loci	transcript	12557373	12562596	20	+	.	gene_id "ENSSTUG00000049464"; transcript_id "mikado.38G424.2"; ID "mikado.38G424.2";
38	Mikado_loci	exon	12557373	12557561	.	+	.	gene_id "ENSSTUG00000049464"; transcript_id "mikado.38G424.2"; ID "mikado.38G424.2.exon1";
38	Mikado_loci	exon	12557760	12557827	.	+	.	gene_id "ENSSTUG00000049464"; transcript_id "mikado.38G424.2"; ID "mikado.38G424.2.exon2";
38	Mikado_loci	exon	12558977	12559224	.	+	.	gene_id "ENSSTUG00000049464"; transcript_id "mikado.38G424.2"; ID "mikado.38G424.2.exon3";
38	Mikado_loci	exon	12559441	12559601	.	+	.	gene_id "ENSSTUG00000049464"; transcript_id "mikado.38G424.2"; ID "mikado.38G424.2.exon4";
38	Mikado_loci	exon	12560014	12560157	.	+	.	gene_id "ENSSTUG00000049464"; transcript_id "mikado.38G424.2"; ID "mikado.38G424.2.exon5";
38	Mikado_loci	exon	12561379	12561544	.	+	.	gene_id "ENSSTUG00000049464"; transcript_id "mikado.38G424.2"; ID "mikado.38G424.2.exon6";
38	Mikado_loci	exon	12561946	12562596	.	+	.	gene_id "ENSSTUG00000049464"; transcript_id "mikado.38G424.2"; ID "mikado.38G424.2.exon7";
38	Mikado_loci	CDS	12559065	12559224	.	+	0	gene_id "ENSSTUG00000049464"; transcript_id "mikado.38G424.2"; ID "mikado.38G424.2.CDS1";
38	Mikado_loci	CDS	12559441	12559601	.	+	2	gene_id "ENSSTUG00000049464"; transcript_id "mikado.38G424.2"; ID "mikado.38G424.2.CDS2";
38	Mikado_loci	CDS	12560014	12560157	.	+	0	gene_id "ENSSTUG00000049464"; transcript_id "mikado.38G424.2"; ID "mikado.38G424.2.CDS3";
38	Mikado_loci	CDS	12561379	12561544	.	+	0	gene_id "ENSSTUG00000049464"; transcript_id "mikado.38G424.2"; ID "mikado.38G424.2.CDS4";
38	Mikado_loci	CDS	12561946	12562109	.	+	2	gene_id "ENSSTUG00000049464"; transcript_id "mikado.38G424.2"; ID "mikado.38G424.2.CDS5";
38	Mikado_loci	five_prime_utr	12557373	12557561	.	+	.	gene_id "ENSSTUG00000049464"; transcript_id "mikado.38G424.2"; ID "mikado.38G424.2.five_prime_UTR1";
38	Mikado_loci	five_prime_utr	12557760	12557827	.	+	.	gene_id "ENSSTUG00000049464"; transcript_id "mikado.38G424.2"; ID "mikado.38G424.2.five_prime_UTR2";
38	Mikado_loci	five_prime_utr	12558977	12559064	.	+	.	gene_id "ENSSTUG00000049464"; transcript_id "mikado.38G424.2"; ID "mikado.38G424.2.five_prime_UTR3";
38	Mikado_loci	three_prime_utr	12562110	12562596	.	+	.	gene_id "ENSSTUG00000049464"; transcript_id "mikado.38G424.2"; ID "mikado.38G424.2.three_prime_UTR1";
38	Mikado_loci	transcript	12672727	12677759	18	+	.	gene_id "ENSSTUG00000049469"; transcript_id "mikado.38G428.1"; ID "mikado.38G428.1";
38	Mikado_loci	exon	12672727	12672906	.	+	.	gene_id "ENSSTUG00000049469"; transcript_id "mikado.38G428.1"; ID "mikado.38G428.1.exon1";
38	Mikado_loci	exon	12676879	12677076	.	+	.	gene_id "ENSSTUG00000049469"; transcript_id "mikado.38G428.1"; ID "mikado.38G428.1.exon2";
38	Mikado_loci	exon	12677368	12677759	.	+	.	gene_id "ENSSTUG00000049469"; transcript_id "mikado.38G428.1"; ID "mikado.38G428.1.exon3";
38	Mikado_loci	CDS	12672759	12672906	.	+	0	gene_id "ENSSTUG00000049469"; transcript_id "mikado.38G428.1"; ID "mikado.38G428.1.CDS1";
38	Mikado_loci	CDS	12676879	12677076	.	+	2	gene_id "ENSSTUG00000049469"; transcript_id "mikado.38G428.1"; ID "mikado.38G428.1.CDS2";
38	Mikado_loci	CDS	12677368	12677372	.	+	2	gene_id "ENSSTUG00000049469"; transcript_id "mikado.38G428.1"; ID "mikado.38G428.1.CDS3";
38	Mikado_loci	five_prime_utr	12672727	12672758	.	+	.	gene_id "ENSSTUG00000049469"; transcript_id "mikado.38G428.1"; ID "mikado.38G428.1.five_prime_UTR1";
38	Mikado_loci	three_prime_utr	12677373	12677759	.	+	.	gene_id "ENSSTUG00000049469"; transcript_id "mikado.38G428.1"; ID "mikado.38G428.1.three_prime_UTR1";
38	Mikado_loci	transcript	12157021	12163171	19	-	.	gene_id "ENSSTUG00000047145"; transcript_id "mikado.38G433.2"; ID "mikado.38G433.2";
38	Mikado_loci	exon	12157021	12159845	.	-	.	gene_id "ENSSTUG00000047145"; transcript_id "mikado.38G433.2"; ID "mikado.38G433.2.exon1";
38	Mikado_loci	exon	12160333	12160436	.	-	.	gene_id "ENSSTUG00000047145"; transcript_id "mikado.38G433.2"; ID "mikado.38G433.2.exon2";
38	Mikado_loci	exon	12160887	12161249	.	-	.	gene_id "ENSSTUG00000047145"; transcript_id "mikado.38G433.2"; ID "mikado.38G433.2.exon3";
38	Mikado_loci	exon	12161608	12161880	.	-	.	gene_id "ENSSTUG00000047145"; transcript_id "mikado.38G433.2"; ID "mikado.38G433.2.exon4";
38	Mikado_loci	exon	12162586	12163171	.	-	.	gene_id "ENSSTUG00000047145"; transcript_id "mikado.38G433.2"; ID "mikado.38G433.2.exon5";
38	Mikado_loci	CDS	12159618	12159845	.	-	0	gene_id "ENSSTUG00000047145"; transcript_id "mikado.38G433.2"; ID "mikado.38G433.2.CDS1";
38	Mikado_loci	CDS	12160333	12160436	.	-	2	gene_id "ENSSTUG00000047145"; transcript_id "mikado.38G433.2"; ID "mikado.38G433.2.CDS2";
38	Mikado_loci	CDS	12160887	12161249	.	-	2	gene_id "ENSSTUG00000047145"; transcript_id "mikado.38G433.2"; ID "mikado.38G433.2.CDS3";
38	Mikado_loci	CDS	12161608	12161880	.	-	2	gene_id "ENSSTUG00000047145"; transcript_id "mikado.38G433.2"; ID "mikado.38G433.2.CDS4";
38	Mikado_loci	CDS	12162586	12162640	.	-	0	gene_id "ENSSTUG00000047145"; transcript_id "mikado.38G433.2"; ID "mikado.38G433.2.CDS5";
38	Mikado_loci	five_prime_utr	12162641	12163171	.	-	.	gene_id "ENSSTUG00000047145"; transcript_id "mikado.38G433.2"; ID "mikado.38G433.2.five_prime_UTR1";
38	Mikado_loci	three_prime_utr	12157021	12159617	.	-	.	gene_id "ENSSTUG00000047145"; transcript_id "mikado.38G433.2"; ID "mikado.38G433.2.three_prime_UTR1";
38	Mikado_loci	transcript	12157021	12163171	18	-	.	gene_id "ENSSTUG00000047145"; transcript_id "mikado.38G433.3"; ID "mikado.38G433.3";
38	Mikado_loci	exon	12157021	12159845	.	-	.	gene_id "ENSSTUG00000047145"; transcript_id "mikado.38G433.3"; ID "mikado.38G433.3.exon1";
38	Mikado_loci	exon	12160333	12160436	.	-	.	gene_id "ENSSTUG00000047145"; transcript_id "mikado.38G433.3"; ID "mikado.38G433.3.exon2";
38	Mikado_loci	exon	12160887	12161285	.	-	.	gene_id "ENSSTUG00000047145"; transcript_id "mikado.38G433.3"; ID "mikado.38G433.3.exon3";
38	Mikado_loci	exon	12161524	12161880	.	-	.	gene_id "ENSSTUG00000047145"; transcript_id "mikado.38G433.3"; ID "mikado.38G433.3.exon4";
38	Mikado_loci	exon	12162586	12163171	.	-	.	gene_id "ENSSTUG00000047145"; transcript_id "mikado.38G433.3"; ID "mikado.38G433.3.exon5";
38	Mikado_loci	CDS	12159618	12159845	.	-	0	gene_id "ENSSTUG00000047145"; transcript_id "mikado.38G433.3"; ID "mikado.38G433.3.CDS1";
38	Mikado_loci	CDS	12160333	12160436	.	-	2	gene_id "ENSSTUG00000047145"; transcript_id "mikado.38G433.3"; ID "mikado.38G433.3.CDS2";
38	Mikado_loci	CDS	12160887	12161285	.	-	2	gene_id "ENSSTUG00000047145"; transcript_id "mikado.38G433.3"; ID "mikado.38G433.3.CDS3";
38	Mikado_loci	CDS	12161524	12161880	.	-	2	gene_id "ENSSTUG00000047145"; transcript_id "mikado.38G433.3"; ID "mikado.38G433.3.CDS4";
38	Mikado_loci	CDS	12162586	12162640	.	-	0	gene_id "ENSSTUG00000047145"; transcript_id "mikado.38G433.3"; ID "mikado.38G433.3.CDS5";
38	Mikado_loci	five_prime_utr	12162641	12163171	.	-	.	gene_id "ENSSTUG00000047145"; transcript_id "mikado.38G433.3"; ID "mikado.38G433.3.five_prime_UTR1";
38	Mikado_loci	three_prime_utr	12157021	12159617	.	-	.	gene_id "ENSSTUG00000047145"; transcript_id "mikado.38G433.3"; ID "mikado.38G433.3.three_prime_UTR1";
38	Mikado_loci	transcript	12275166	12278473	15	-	.	gene_id "ENSSTUG00000048355"; transcript_id "mikado.38G439.2"; ID "mikado.38G439.2";
38	Mikado_loci	exon	12275166	12275917	.	-	.	gene_id "ENSSTUG00000048355"; transcript_id "mikado.38G439.2"; ID "mikado.38G439.2.exon1";
38	Mikado_loci	exon	12276887	12277025	.	-	.	gene_id "ENSSTUG00000048355"; transcript_id "mikado.38G439.2"; ID "mikado.38G439.2.exon2";
38	Mikado_loci	exon	12277167	12277268	.	-	.	gene_id "ENSSTUG00000048355"; transcript_id "mikado.38G439.2"; ID "mikado.38G439.2.exon3";
38	Mikado_loci	exon	12277494	12278473	.	-	.	gene_id "ENSSTUG00000048355"; transcript_id "mikado.38G439.2"; ID "mikado.38G439.2.exon4";
38	Mikado_loci	CDS	12275358	12275917	.	-	2	gene_id "ENSSTUG00000048355"; transcript_id "mikado.38G439.2"; ID "mikado.38G439.2.CDS1";
38	Mikado_loci	CDS	12276887	12277025	.	-	0	gene_id "ENSSTUG00000048355"; transcript_id "mikado.38G439.2"; ID "mikado.38G439.2.CDS2";
38	Mikado_loci	CDS	12277167	12277268	.	-	0	gene_id "ENSSTUG00000048355"; transcript_id "mikado.38G439.2"; ID "mikado.38G439.2.CDS3";
38	Mikado_loci	CDS	12277494	12277799	.	-	0	gene_id "ENSSTUG00000048355"; transcript_id "mikado.38G439.2"; ID "mikado.38G439.2.CDS4";
38	Mikado_loci	five_prime_utr	12277800	12278473	.	-	.	gene_id "ENSSTUG00000048355"; transcript_id "mikado.38G439.2"; ID "mikado.38G439.2.five_prime_UTR1";
38	Mikado_loci	three_prime_utr	12275166	12275357	.	-	.	gene_id "ENSSTUG00000048355"; transcript_id "mikado.38G439.2"; ID "mikado.38G439.2.three_prime_UTR1";
38	Mikado_loci	transcript	12275166	12278473	18	-	.	gene_id "ENSSTUG00000048355"; transcript_id "mikado.38G439.3"; ID "mikado.38G439.3";
38	Mikado_loci	exon	12275166	12275914	.	-	.	gene_id "ENSSTUG00000048355"; transcript_id "mikado.38G439.3"; ID "mikado.38G439.3.exon1";
38	Mikado_loci	exon	12276887	12277025	.	-	.	gene_id "ENSSTUG00000048355"; transcript_id "mikado.38G439.3"; ID "mikado.38G439.3.exon2";
38	Mikado_loci	exon	12277140	12277268	.	-	.	gene_id "ENSSTUG00000048355"; transcript_id "mikado.38G439.3"; ID "mikado.38G439.3.exon3";
38	Mikado_loci	exon	12277494	12278473	.	-	.	gene_id "ENSSTUG00000048355"; transcript_id "mikado.38G439.3"; ID "mikado.38G439.3.exon4";
38	Mikado_loci	CDS	12275358	12275914	.	-	2	gene_id "ENSSTUG00000048355"; transcript_id "mikado.38G439.3"; ID "mikado.38G439.3.CDS1";
38	Mikado_loci	CDS	12276887	12277025	.	-	0	gene_id "ENSSTUG00000048355"; transcript_id "mikado.38G439.3"; ID "mikado.38G439.3.CDS2";
38	Mikado_loci	CDS	12277140	12277268	.	-	0	gene_id "ENSSTUG00000048355"; transcript_id "mikado.38G439.3"; ID "mikado.38G439.3.CDS3";
38	Mikado_loci	CDS	12277494	12277799	.	-	0	gene_id "ENSSTUG00000048355"; transcript_id "mikado.38G439.3"; ID "mikado.38G439.3.CDS4";
38	Mikado_loci	five_prime_utr	12277800	12278473	.	-	.	gene_id "ENSSTUG00000048355"; transcript_id "mikado.38G439.3"; ID "mikado.38G439.3.five_prime_UTR1";
38	Mikado_loci	three_prime_utr	12275166	12275357	.	-	.	gene_id "ENSSTUG00000048355"; transcript_id "mikado.38G439.3"; ID "mikado.38G439.3.three_prime_UTR1";
38	Mikado_loci	transcript	12503128	12510031	18	-	.	gene_id "ENSSTUG00000049071"; transcript_id "mikado.38G445.3"; ID "mikado.38G445.3";
38	Mikado_loci	exon	12503128	12503404	.	-	.	gene_id "ENSSTUG00000049071"; transcript_id "mikado.38G445.3"; ID "mikado.38G445.3.exon1";
38	Mikado_loci	exon	12503836	12504128	.	-	.	gene_id "ENSSTUG00000049071"; transcript_id "mikado.38G445.3"; ID "mikado.38G445.3.exon2";
38	Mikado_loci	exon	12504923	12505032	.	-	.	gene_id "ENSSTUG00000049071"; transcript_id "mikado.38G445.3"; ID "mikado.38G445.3.exon3";
38	Mikado_loci	exon	12505350	12505481	.	-	.	gene_id "ENSSTUG00000049071"; transcript_id "mikado.38G445.3"; ID "mikado.38G445.3.exon4";
38	Mikado_loci	exon	12506423	12506541	.	-	.	gene_id "ENSSTUG00000049071"; transcript_id "mikado.38G445.3"; ID "mikado.38G445.3.exon5";
38	Mikado_loci	exon	12506841	12507117	.	-	.	gene_id "ENSSTUG00000049071"; transcript_id "mikado.38G445.3"; ID "mikado.38G445.3.exon6";
38	Mikado_loci	exon	12507535	12507662	.	-	.	gene_id "ENSSTUG00000049071"; transcript_id "mikado.38G445.3"; ID "mikado.38G445.3.exon7";
38	Mikado_loci	exon	12508500	12508708	.	-	.	gene_id "ENSSTUG00000049071"; transcript_id "mikado.38G445.3"; ID "mikado.38G445.3.exon8";
38	Mikado_loci	exon	12509789	12510031	.	-	.	gene_id "ENSSTUG00000049071"; transcript_id "mikado.38G445.3"; ID "mikado.38G445.3.exon9";
38	Mikado_loci	CDS	12503388	12503404	.	-	2	gene_id "ENSSTUG00000049071"; transcript_id "mikado.38G445.3"; ID "mikado.38G445.3.CDS1";
38	Mikado_loci	CDS	12503836	12504128	.	-	1	gene_id "ENSSTUG00000049071"; transcript_id "mikado.38G445.3"; ID "mikado.38G445.3.CDS2";
38	Mikado_loci	CDS	12504923	12505032	.	-	0	gene_id "ENSSTUG00000049071"; transcript_id "mikado.38G445.3"; ID "mikado.38G445.3.CDS3";
38	Mikado_loci	CDS	12505350	12505481	.	-	0	gene_id "ENSSTUG00000049071"; transcript_id "mikado.38G445.3"; ID "mikado.38G445.3.CDS4";
38	Mikado_loci	CDS	12506423	12506541	.	-	2	gene_id "ENSSTUG00000049071"; transcript_id "mikado.38G445.3"; ID "mikado.38G445.3.CDS5";
38	Mikado_loci	CDS	12506841	12507117	.	-	0	gene_id "ENSSTUG00000049071"; transcript_id "mikado.38G445.3"; ID "mikado.38G445.3.CDS6";
38	Mikado_loci	CDS	12507535	12507662	.	-	2	gene_id "ENSSTUG00000049071"; transcript_id "mikado.38G445.3"; ID "mikado.38G445.3.CDS7";
38	Mikado_loci	CDS	12508500	12508707	.	-	0	gene_id "ENSSTUG00000049071"; transcript_id "mikado.38G445.3"; ID "mikado.38G445.3.CDS8";
38	Mikado_loci	five_prime_utr	12508708	12508708	.	-	.	gene_id "ENSSTUG00000049071"; transcript_id "mikado.38G445.3"; ID "mikado.38G445.3.five_prime_UTR1";
38	Mikado_loci	five_prime_utr	12509789	12510031	.	-	.	gene_id "ENSSTUG00000049071"; transcript_id "mikado.38G445.3"; ID "mikado.38G445.3.five_prime_UTR2";
38	Mikado_loci	three_prime_utr	12503128	12503387	.	-	.	gene_id "ENSSTUG00000049071"; transcript_id "mikado.38G445.3"; ID "mikado.38G445.3.three_prime_UTR1";
38	Mikado_loci	transcript	12757271	12761054	20	-	.	gene_id "ENSSTUG00000049475"; transcript_id "mikado.38G450.2"; ID "mikado.38G450.2";
38	Mikado_loci	exon	12757271	12757793	.	-	.	gene_id "ENSSTUG00000049475"; transcript_id "mikado.38G450.2"; ID "mikado.38G450.2.exon1";
38	Mikado_loci	exon	12758721	12758859	.	-	.	gene_id "ENSSTUG00000049475"; transcript_id "mikado.38G450.2"; ID "mikado.38G450.2.exon2";
38	Mikado_loci	exon	12758982	12759172	.	-	.	gene_id "ENSSTUG00000049475"; transcript_id "mikado.38G450.2"; ID "mikado.38G450.2.exon3";
38	Mikado_loci	exon	12760824	12761054	.	-	.	gene_id "ENSSTUG00000049475"; transcript_id "mikado.38G450.2"; ID "mikado.38G450.2.exon4";
38	Mikado_loci	CDS	12757660	12757793	.	-	2	gene_id "ENSSTUG00000049475"; transcript_id "mikado.38G450.2"; ID "mikado.38G450.2.CDS1";
38	Mikado_loci	CDS	12758721	12758859	.	-	0	gene_id "ENSSTUG00000049475"; transcript_id "mikado.38G450.2"; ID "mikado.38G450.2.CDS2";
38	Mikado_loci	CDS	12758982	12759161	.	-	0	gene_id "ENSSTUG00000049475"; transcript_id "mikado.38G450.2"; ID "mikado.38G450.2.CDS3";
38	Mikado_loci	five_prime_utr	12759162	12759172	.	-	.	gene_id "ENSSTUG00000049475"; transcript_id "mikado.38G450.2"; ID "mikado.38G450.2.five_prime_UTR1";
38	Mikado_loci	five_prime_utr	12760824	12761054	.	-	.	gene_id "ENSSTUG00000049475"; transcript_id "mikado.38G450.2"; ID "mikado.38G450.2.five_prime_UTR2";
38	Mikado_loci	three_prime_utr	12757271	12757659	.	-	.	gene_id "ENSSTUG00000049475"; transcript_id "mikado.38G450.2"; ID "mikado.38G450.2.three_prime_UTR1";
38	Mikado_loci	transcript	13331040	13346512	16	+	.	gene_id "ENSSTUG00000019050"; transcript_id "mikado.38G472.4"; ID "mikado.38G472.4";
38	Mikado_loci	exon	13331040	13331494	.	+	.	gene_id "ENSSTUG00000019050"; transcript_id "mikado.38G472.4"; ID "mikado.38G472.4.exon1";
38	Mikado_loci	exon	13335832	13335908	.	+	.	gene_id "ENSSTUG00000019050"; transcript_id "mikado.38G472.4"; ID "mikado.38G472.4.exon2";
38	Mikado_loci	exon	13336147	13336263	.	+	.	gene_id "ENSSTUG00000019050"; transcript_id "mikado.38G472.4"; ID "mikado.38G472.4.exon3";
38	Mikado_loci	exon	13336603	13336700	.	+	.	gene_id "ENSSTUG00000019050"; transcript_id "mikado.38G472.4"; ID "mikado.38G472.4.exon4";
38	Mikado_loci	exon	13336842	13336950	.	+	.	gene_id "ENSSTUG00000019050"; transcript_id "mikado.38G472.4"; ID "mikado.38G472.4.exon5";
38	Mikado_loci	exon	13337044	13337122	.	+	.	gene_id "ENSSTUG00000019050"; transcript_id "mikado.38G472.4"; ID "mikado.38G472.4.exon6";
38	Mikado_loci	exon	13337331	13337461	.	+	.	gene_id "ENSSTUG00000019050"; transcript_id "mikado.38G472.4"; ID "mikado.38G472.4.exon7";
38	Mikado_loci	exon	13337763	13337837	.	+	.	gene_id "ENSSTUG00000019050"; transcript_id "mikado.38G472.4"; ID "mikado.38G472.4.exon8";
38	Mikado_loci	exon	13338077	13338288	.	+	.	gene_id "ENSSTUG00000019050"; transcript_id "mikado.38G472.4"; ID "mikado.38G472.4.exon9";
38	Mikado_loci	exon	13338637	13338876	.	+	.	gene_id "ENSSTUG00000019050"; transcript_id "mikado.38G472.4"; ID "mikado.38G472.4.exon10";
38	Mikado_loci	exon	13341650	13342002	.	+	.	gene_id "ENSSTUG00000019050"; transcript_id "mikado.38G472.4"; ID "mikado.38G472.4.exon11";
38	Mikado_loci	exon	13342293	13342499	.	+	.	gene_id "ENSSTUG00000019050"; transcript_id "mikado.38G472.4"; ID "mikado.38G472.4.exon12";
38	Mikado_loci	exon	13342971	13343076	.	+	.	gene_id "ENSSTUG00000019050"; transcript_id "mikado.38G472.4"; ID "mikado.38G472.4.exon13";
38	Mikado_loci	exon	13344635	13346512	.	+	.	gene_id "ENSSTUG00000019050"; transcript_id "mikado.38G472.4"; ID "mikado.38G472.4.exon14";
38	Mikado_loci	CDS	13331323	13331494	.	+	0	gene_id "ENSSTUG00000019050"; transcript_id "mikado.38G472.4"; ID "mikado.38G472.4.CDS1";
38	Mikado_loci	CDS	13335832	13335908	.	+	2	gene_id "ENSSTUG00000019050"; transcript_id "mikado.38G472.4"; ID "mikado.38G472.4.CDS2";
38	Mikado_loci	CDS	13336147	13336263	.	+	0	gene_id "ENSSTUG00000019050"; transcript_id "mikado.38G472.4"; ID "mikado.38G472.4.CDS3";
38	Mikado_loci	CDS	13336603	13336700	.	+	0	gene_id "ENSSTUG00000019050"; transcript_id "mikado.38G472.4"; ID "mikado.38G472.4.CDS4";
38	Mikado_loci	CDS	13336842	13336950	.	+	1	gene_id "ENSSTUG00000019050"; transcript_id "mikado.38G472.4"; ID "mikado.38G472.4.CDS5";
38	Mikado_loci	CDS	13337044	13337122	.	+	0	gene_id "ENSSTUG00000019050"; transcript_id "mikado.38G472.4"; ID "mikado.38G472.4.CDS6";
38	Mikado_loci	CDS	13337331	13337461	.	+	2	gene_id "ENSSTUG00000019050"; transcript_id "mikado.38G472.4"; ID "mikado.38G472.4.CDS7";
38	Mikado_loci	CDS	13337763	13337837	.	+	0	gene_id "ENSSTUG00000019050"; transcript_id "mikado.38G472.4"; ID "mikado.38G472.4.CDS8";
38	Mikado_loci	CDS	13338077	13338288	.	+	0	gene_id "ENSSTUG00000019050"; transcript_id "mikado.38G472.4"; ID "mikado.38G472.4.CDS9";
38	Mikado_loci	CDS	13338637	13338876	.	+	1	gene_id "ENSSTUG00000019050"; transcript_id "mikado.38G472.4"; ID "mikado.38G472.4.CDS10";
38	Mikado_loci	CDS	13341650	13342002	.	+	1	gene_id "ENSSTUG00000019050"; transcript_id "mikado.38G472.4"; ID "mikado.38G472.4.CDS11";
38	Mikado_loci	CDS	13342293	13342499	.	+	2	gene_id "ENSSTUG00000019050"; transcript_id "mikado.38G472.4"; ID "mikado.38G472.4.CDS12";
38	Mikado_loci	CDS	13342971	13343076	.	+	2	gene_id "ENSSTUG00000019050"; transcript_id "mikado.38G472.4"; ID "mikado.38G472.4.CDS13";
38	Mikado_loci	CDS	13344635	13345028	.	+	1	gene_id "ENSSTUG00000019050"; transcript_id "mikado.38G472.4"; ID "mikado.38G472.4.CDS14";
38	Mikado_loci	five_prime_utr	13331040	13331322	.	+	.	gene_id "ENSSTUG00000019050"; transcript_id "mikado.38G472.4"; ID "mikado.38G472.4.five_prime_UTR1";
38	Mikado_loci	three_prime_utr	13345029	13346512	.	+	.	gene_id "ENSSTUG00000019050"; transcript_id "mikado.38G472.4"; ID "mikado.38G472.4.three_prime_UTR1";
38	Mikado_loci	transcript	13812135	13820065	16	+	.	gene_id "ENSSTUG00000019949"; transcript_id "mikado.38G487.2"; ID "mikado.38G487.2";
38	Mikado_loci	exon	13812135	13812198	.	+	.	gene_id "ENSSTUG00000019949"; transcript_id "mikado.38G487.2"; ID "mikado.38G487.2.exon1";
38	Mikado_loci	exon	13813134	13813302	.	+	.	gene_id "ENSSTUG00000019949"; transcript_id "mikado.38G487.2"; ID "mikado.38G487.2.exon2";
38	Mikado_loci	exon	13813872	13814053	.	+	.	gene_id "ENSSTUG00000019949"; transcript_id "mikado.38G487.2"; ID "mikado.38G487.2.exon3";
38	Mikado_loci	exon	13815374	13815573	.	+	.	gene_id "ENSSTUG00000019949"; transcript_id "mikado.38G487.2"; ID "mikado.38G487.2.exon4";
38	Mikado_loci	exon	13816206	13816421	.	+	.	gene_id "ENSSTUG00000019949"; transcript_id "mikado.38G487.2"; ID "mikado.38G487.2.exon5";
38	Mikado_loci	exon	13816734	13816899	.	+	.	gene_id "ENSSTUG00000019949"; transcript_id "mikado.38G487.2"; ID "mikado.38G487.2.exon6";
38	Mikado_loci	exon	13817428	13817541	.	+	.	gene_id "ENSSTUG00000019949"; transcript_id "mikado.38G487.2"; ID "mikado.38G487.2.exon7";
38	Mikado_loci	exon	13817832	13817991	.	+	.	gene_id "ENSSTUG00000019949"; transcript_id "mikado.38G487.2"; ID "mikado.38G487.2.exon8";
38	Mikado_loci	exon	13818212	13820065	.	+	.	gene_id "ENSSTUG00000019949"; transcript_id "mikado.38G487.2"; ID "mikado.38G487.2.exon9";
38	Mikado_loci	CDS	13813135	13813302	.	+	0	gene_id "ENSSTUG00000019949"; transcript_id "mikado.38G487.2"; ID "mikado.38G487.2.CDS1";
38	Mikado_loci	CDS	13813872	13814053	.	+	0	gene_id "ENSSTUG00000019949"; transcript_id "mikado.38G487.2"; ID "mikado.38G487.2.CDS2";
38	Mikado_loci	CDS	13815374	13815573	.	+	1	gene_id "ENSSTUG00000019949"; transcript_id "mikado.38G487.2"; ID "mikado.38G487.2.CDS3";
38	Mikado_loci	CDS	13816206	13816421	.	+	2	gene_id "ENSSTUG00000019949"; transcript_id "mikado.38G487.2"; ID "mikado.38G487.2.CDS4";
38	Mikado_loci	CDS	13816734	13816899	.	+	2	gene_id "ENSSTUG00000019949"; transcript_id "mikado.38G487.2"; ID "mikado.38G487.2.CDS5";
38	Mikado_loci	CDS	13817428	13817541	.	+	1	gene_id "ENSSTUG00000019949"; transcript_id "mikado.38G487.2"; ID "mikado.38G487.2.CDS6";
38	Mikado_loci	CDS	13817832	13817850	.	+	1	gene_id "ENSSTUG00000019949"; transcript_id "mikado.38G487.2"; ID "mikado.38G487.2.CDS7";
38	Mikado_loci	five_prime_utr	13812135	13812198	.	+	.	gene_id "ENSSTUG00000019949"; transcript_id "mikado.38G487.2"; ID "mikado.38G487.2.five_prime_UTR1";
38	Mikado_loci	five_prime_utr	13813134	13813134	.	+	.	gene_id "ENSSTUG00000019949"; transcript_id "mikado.38G487.2"; ID "mikado.38G487.2.five_prime_UTR2";
38	Mikado_loci	three_prime_utr	13817851	13817991	.	+	.	gene_id "ENSSTUG00000019949"; transcript_id "mikado.38G487.2"; ID "mikado.38G487.2.three_prime_UTR1";
38	Mikado_loci	three_prime_utr	13818212	13820065	.	+	.	gene_id "ENSSTUG00000019949"; transcript_id "mikado.38G487.2"; ID "mikado.38G487.2.three_prime_UTR2";
38	Mikado_loci	transcript	13135147	13152243	15	-	.	gene_id "ENSSTUG00000050952"; transcript_id "mikado.38G503.4"; ID "mikado.38G503.4";
38	Mikado_loci	exon	13135147	13136138	.	-	.	gene_id "ENSSTUG00000050952"; transcript_id "mikado.38G503.4"; ID "mikado.38G503.4.exon1";
38	Mikado_loci	exon	13136294	13136406	.	-	.	gene_id "ENSSTUG00000050952"; transcript_id "mikado.38G503.4"; ID "mikado.38G503.4.exon2";
38	Mikado_loci	exon	13136599	13136696	.	-	.	gene_id "ENSSTUG00000050952"; transcript_id "mikado.38G503.4"; ID "mikado.38G503.4.exon3";
38	Mikado_loci	exon	13142713	13142858	.	-	.	gene_id "ENSSTUG00000050952"; transcript_id "mikado.38G503.4"; ID "mikado.38G503.4.exon4";
38	Mikado_loci	exon	13143113	13143366	.	-	.	gene_id "ENSSTUG00000050952"; transcript_id "mikado.38G503.4"; ID "mikado.38G503.4.exon5";
38	Mikado_loci	exon	13143693	13143853	.	-	.	gene_id "ENSSTUG00000050952"; transcript_id "mikado.38G503.4"; ID "mikado.38G503.4.exon6";
38	Mikado_loci	exon	13144580	13144749	.	-	.	gene_id "ENSSTUG00000050952"; transcript_id "mikado.38G503.4"; ID "mikado.38G503.4.exon7";
38	Mikado_loci	exon	13144973	13145316	.	-	.	gene_id "ENSSTUG00000050952"; transcript_id "mikado.38G503.4"; ID "mikado.38G503.4.exon8";
38	Mikado_loci	exon	13145969	13146161	.	-	.	gene_id "ENSSTUG00000050952"; transcript_id "mikado.38G503.4"; ID "mikado.38G503.4.exon9";
38	Mikado_loci	exon	13146879	13147011	.	-	.	gene_id "ENSSTUG00000050952"; transcript_id "mikado.38G503.4"; ID "mikado.38G503.4.exon10";
38	Mikado_loci	exon	13147109	13147294	.	-	.	gene_id "ENSSTUG00000050952"; transcript_id "mikado.38G503.4"; ID "mikado.38G503.4.exon11";
38	Mikado_loci	exon	13147494	13147571	.	-	.	gene_id "ENSSTUG00000050952"; transcript_id "mikado.38G503.4"; ID "mikado.38G503.4.exon12";
38	Mikado_loci	exon	13147684	13147873	.	-	.	gene_id "ENSSTUG00000050952"; transcript_id "mikado.38G503.4"; ID "mikado.38G503.4.exon13";
38	Mikado_loci	exon	13148040	13148138	.	-	.	gene_id "ENSSTUG00000050952"; transcript_id "mikado.38G503.4"; ID "mikado.38G503.4.exon14";
38	Mikado_loci	exon	13148381	13148552	.	-	.	gene_id "ENSSTUG00000050952"; transcript_id "mikado.38G503.4"; ID "mikado.38G503.4.exon15";
38	Mikado_loci	exon	13148667	13148746	.	-	.	gene_id "ENSSTUG00000050952"; transcript_id "mikado.38G503.4"; ID "mikado.38G503.4.exon16";
38	Mikado_loci	exon	13148853	13149004	.	-	.	gene_id "ENSSTUG00000050952"; transcript_id "mikado.38G503.4"; ID "mikado.38G503.4.exon17";
38	Mikado_loci	exon	13149176	13149332	.	-	.	gene_id "ENSSTUG00000050952"; transcript_id "mikado.38G503.4"; ID "mikado.38G503.4.exon18";
38	Mikado_loci	exon	13149630	13149857	.	-	.	gene_id "ENSSTUG00000050952"; transcript_id "mikado.38G503.4"; ID "mikado.38G503.4.exon19";
38	Mikado_loci	exon	13150109	13151104	.	-	.	gene_id "ENSSTUG00000050952"; transcript_id "mikado.38G503.4"; ID "mikado.38G503.4.exon20";
38	Mikado_loci	exon	13152118	13152243	.	-	.	gene_id "ENSSTUG00000050952"; transcript_id "mikado.38G503.4"; ID "mikado.38G503.4.exon21";
38	Mikado_loci	CDS	13136003	13136138	.	-	1	gene_id "ENSSTUG00000050952"; transcript_id "mikado.38G503.4"; ID "mikado.38G503.4.CDS1";
38	Mikado_loci	CDS	13136294	13136406	.	-	0	gene_id "ENSSTUG00000050952"; transcript_id "mikado.38G503.4"; ID "mikado.38G503.4.CDS2";
38	Mikado_loci	CDS	13136599	13136696	.	-	2	gene_id "ENSSTUG00000050952"; transcript_id "mikado.38G503.4"; ID "mikado.38G503.4.CDS3";
38	Mikado_loci	CDS	13142713	13142858	.	-	1	gene_id "ENSSTUG00000050952"; transcript_id "mikado.38G503.4"; ID "mikado.38G503.4.CDS4";
38	Mikado_loci	CDS	13143113	13143366	.	-	0	gene_id "ENSSTUG00000050952"; transcript_id "mikado.38G503.4"; ID "mikado.38G503.4.CDS5";
38	Mikado_loci	CDS	13143693	13143853	.	-	2	gene_id "ENSSTUG00000050952"; transcript_id "mikado.38G503.4"; ID "mikado.38G503.4.CDS6";
38	Mikado_loci	CDS	13144580	13144749	.	-	1	gene_id "ENSSTUG00000050952"; transcript_id "mikado.38G503.4"; ID "mikado.38G503.4.CDS7";
38	Mikado_loci	CDS	13144973	13145316	.	-	0	gene_id "ENSSTUG00000050952"; transcript_id "mikado.38G503.4"; ID "mikado.38G503.4.CDS8";
38	Mikado_loci	CDS	13145969	13146161	.	-	1	gene_id "ENSSTUG00000050952"; transcript_id "mikado.38G503.4"; ID "mikado.38G503.4.CDS9";
38	Mikado_loci	CDS	13146879	13147011	.	-	2	gene_id "ENSSTUG00000050952"; transcript_id "mikado.38G503.4"; ID "mikado.38G503.4.CDS10";
38	Mikado_loci	CDS	13147109	13147294	.	-	2	gene_id "ENSSTUG00000050952"; transcript_id "mikado.38G503.4"; ID "mikado.38G503.4.CDS11";
38	Mikado_loci	CDS	13147494	13147571	.	-	2	gene_id "ENSSTUG00000050952"; transcript_id "mikado.38G503.4"; ID "mikado.38G503.4.CDS12";
38	Mikado_loci	CDS	13147684	13147873	.	-	0	gene_id "ENSSTUG00000050952"; transcript_id "mikado.38G503.4"; ID "mikado.38G503.4.CDS13";
38	Mikado_loci	CDS	13148040	13148138	.	-	0	gene_id "ENSSTUG00000050952"; transcript_id "mikado.38G503.4"; ID "mikado.38G503.4.CDS14";
38	Mikado_loci	CDS	13148381	13148552	.	-	1	gene_id "ENSSTUG00000050952"; transcript_id "mikado.38G503.4"; ID "mikado.38G503.4.CDS15";
38	Mikado_loci	CDS	13148667	13148746	.	-	0	gene_id "ENSSTUG00000050952"; transcript_id "mikado.38G503.4"; ID "mikado.38G503.4.CDS16";
38	Mikado_loci	CDS	13148853	13149004	.	-	2	gene_id "ENSSTUG00000050952"; transcript_id "mikado.38G503.4"; ID "mikado.38G503.4.CDS17";
38	Mikado_loci	CDS	13149176	13149332	.	-	0	gene_id "ENSSTUG00000050952"; transcript_id "mikado.38G503.4"; ID "mikado.38G503.4.CDS18";
38	Mikado_loci	CDS	13149630	13149857	.	-	0	gene_id "ENSSTUG00000050952"; transcript_id "mikado.38G503.4"; ID "mikado.38G503.4.CDS19";
38	Mikado_loci	CDS	13150109	13151104	.	-	0	gene_id "ENSSTUG00000050952"; transcript_id "mikado.38G503.4"; ID "mikado.38G503.4.CDS20";
38	Mikado_loci	five_prime_utr	13152118	13152243	.	-	.	gene_id "ENSSTUG00000050952"; transcript_id "mikado.38G503.4"; ID "mikado.38G503.4.five_prime_UTR1";
38	Mikado_loci	three_prime_utr	13135147	13136002	.	-	.	gene_id "ENSSTUG00000050952"; transcript_id "mikado.38G503.4"; ID "mikado.38G503.4.three_prime_UTR1";
38	Mikado_loci	transcript	13203878	13210773	13	-	.	gene_id "ENSSTUG00000050986"; transcript_id "mikado.38G506.4"; ID "mikado.38G506.4";
38	Mikado_loci	exon	13203878	13204782	.	-	.	gene_id "ENSSTUG00000050986"; transcript_id "mikado.38G506.4"; ID "mikado.38G506.4.exon1";
38	Mikado_loci	exon	13205143	13205316	.	-	.	gene_id "ENSSTUG00000050986"; transcript_id "mikado.38G506.4"; ID "mikado.38G506.4.exon2";
38	Mikado_loci	exon	13205467	13205616	.	-	.	gene_id "ENSSTUG00000050986"; transcript_id "mikado.38G506.4"; ID "mikado.38G506.4.exon3";
38	Mikado_loci	exon	13206302	13206350	.	-	.	gene_id "ENSSTUG00000050986"; transcript_id "mikado.38G506.4"; ID "mikado.38G506.4.exon4";
38	Mikado_loci	exon	13208893	13208991	.	-	.	gene_id "ENSSTUG00000050986"; transcript_id "mikado.38G506.4"; ID "mikado.38G506.4.exon5";
38	Mikado_loci	exon	13209359	13209828	.	-	.	gene_id "ENSSTUG00000050986"; transcript_id "mikado.38G506.4"; ID "mikado.38G506.4.exon6";
38	Mikado_loci	exon	13210429	13210773	.	-	.	gene_id "ENSSTUG00000050986"; transcript_id "mikado.38G506.4"; ID "mikado.38G506.4.exon7";
38	Mikado_loci	CDS	13204684	13204782	.	-	0	gene_id "ENSSTUG00000050986"; transcript_id "mikado.38G506.4"; ID "mikado.38G506.4.CDS1";
38	Mikado_loci	CDS	13205143	13205316	.	-	0	gene_id "ENSSTUG00000050986"; transcript_id "mikado.38G506.4"; ID "mikado.38G506.4.CDS2";
38	Mikado_loci	CDS	13205467	13205616	.	-	0	gene_id "ENSSTUG00000050986"; transcript_id "mikado.38G506.4"; ID "mikado.38G506.4.CDS3";
38	Mikado_loci	CDS	13206302	13206350	.	-	1	gene_id "ENSSTUG00000050986"; transcript_id "mikado.38G506.4"; ID "mikado.38G506.4.CDS4";
38	Mikado_loci	CDS	13208893	13208991	.	-	1	gene_id "ENSSTUG00000050986"; transcript_id "mikado.38G506.4"; ID "mikado.38G506.4.CDS5";
38	Mikado_loci	CDS	13209359	13209828	.	-	0	gene_id "ENSSTUG00000050986"; transcript_id "mikado.38G506.4"; ID "mikado.38G506.4.CDS6";
38	Mikado_loci	CDS	13210429	13210491	.	-	0	gene_id "ENSSTUG00000050986"; transcript_id "mikado.38G506.4"; ID "mikado.38G506.4.CDS7";
38	Mikado_loci	five_prime_utr	13210492	13210773	.	-	.	gene_id "ENSSTUG00000050986"; transcript_id "mikado.38G506.4"; ID "mikado.38G506.4.five_prime_UTR1";
38	Mikado_loci	three_prime_utr	13203878	13204683	.	-	.	gene_id "ENSSTUG00000050986"; transcript_id "mikado.38G506.4"; ID "mikado.38G506.4.three_prime_UTR1";
38	Mikado_loci	transcript	13265696	13297910	19	-	.	gene_id "ENSSTUG00000018486"; transcript_id "mikado.38G507.4"; ID "mikado.38G507.4";
38	Mikado_loci	exon	13265696	13268191	.	-	.	gene_id "ENSSTUG00000018486"; transcript_id "mikado.38G507.4"; ID "mikado.38G507.4.exon1";
38	Mikado_loci	exon	13268343	13268492	.	-	.	gene_id "ENSSTUG00000018486"; transcript_id "mikado.38G507.4"; ID "mikado.38G507.4.exon2";
38	Mikado_loci	exon	13268819	13268861	.	-	.	gene_id "ENSSTUG00000018486"; transcript_id "mikado.38G507.4"; ID "mikado.38G507.4.exon3";
38	Mikado_loci	exon	13269220	13269341	.	-	.	gene_id "ENSSTUG00000018486"; transcript_id "mikado.38G507.4"; ID "mikado.38G507.4.exon4";
38	Mikado_loci	exon	13270285	13270435	.	-	.	gene_id "ENSSTUG00000018486"; transcript_id "mikado.38G507.4"; ID "mikado.38G507.4.exon5";
38	Mikado_loci	exon	13270547	13270666	.	-	.	gene_id "ENSSTUG00000018486"; transcript_id "mikado.38G507.4"; ID "mikado.38G507.4.exon6";
38	Mikado_loci	exon	13270805	13270957	.	-	.	gene_id "ENSSTUG00000018486"; transcript_id "mikado.38G507.4"; ID "mikado.38G507.4.exon7";
38	Mikado_loci	exon	13271523	13271861	.	-	.	gene_id "ENSSTUG00000018486"; transcript_id "mikado.38G507.4"; ID "mikado.38G507.4.exon8";
38	Mikado_loci	exon	13272059	13272162	.	-	.	gene_id "ENSSTUG00000018486"; transcript_id "mikado.38G507.4"; ID "mikado.38G507.4.exon9";
38	Mikado_loci	exon	13272361	13272505	.	-	.	gene_id "ENSSTUG00000018486"; transcript_id "mikado.38G507.4"; ID "mikado.38G507.4.exon10";
38	Mikado_loci	exon	13272911	13273112	.	-	.	gene_id "ENSSTUG00000018486"; transcript_id "mikado.38G507.4"; ID "mikado.38G507.4.exon11";
38	Mikado_loci	exon	13273277	13273515	.	-	.	gene_id "ENSSTUG00000018486"; transcript_id "mikado.38G507.4"; ID "mikado.38G507.4.exon12";
38	Mikado_loci	exon	13276048	13276301	.	-	.	gene_id "ENSSTUG00000018486"; transcript_id "mikado.38G507.4"; ID "mikado.38G507.4.exon13";
38	Mikado_loci	exon	13276541	13276711	.	-	.	gene_id "ENSSTUG00000018486"; transcript_id "mikado.38G507.4"; ID "mikado.38G507.4.exon14";
38	Mikado_loci	exon	13277156	13277211	.	-	.	gene_id "ENSSTUG00000018486"; transcript_id "mikado.38G507.4"; ID "mikado.38G507.4.exon15";
38	Mikado_loci	exon	13297368	13297910	.	-	.	gene_id "ENSSTUG00000018486"; transcript_id "mikado.38G507.4"; ID "mikado.38G507.4.exon16";
38	Mikado_loci	CDS	13268350	13268492	.	-	2	gene_id "ENSSTUG00000018486"; transcript_id "mikado.38G507.4"; ID "mikado.38G507.4.CDS1";
38	Mikado_loci	CDS	13268819	13268861	.	-	0	gene_id "ENSSTUG00000018486"; transcript_id "mikado.38G507.4"; ID "mikado.38G507.4.CDS2";
38	Mikado_loci	CDS	13269220	13269341	.	-	2	gene_id "ENSSTUG00000018486"; transcript_id "mikado.38G507.4"; ID "mikado.38G507.4.CDS3";
38	Mikado_loci	CDS	13270285	13270435	.	-	0	gene_id "ENSSTUG00000018486"; transcript_id "mikado.38G507.4"; ID "mikado.38G507.4.CDS4";
38	Mikado_loci	CDS	13270547	13270666	.	-	0	gene_id "ENSSTUG00000018486"; transcript_id "mikado.38G507.4"; ID "mikado.38G507.4.CDS5";
38	Mikado_loci	CDS	13270805	13270957	.	-	0	gene_id "ENSSTUG00000018486"; transcript_id "mikado.38G507.4"; ID "mikado.38G507.4.CDS6";
38	Mikado_loci	CDS	13271523	13271861	.	-	0	gene_id "ENSSTUG00000018486"; transcript_id "mikado.38G507.4"; ID "mikado.38G507.4.CDS7";
38	Mikado_loci	CDS	13272059	13272162	.	-	2	gene_id "ENSSTUG00000018486"; transcript_id "mikado.38G507.4"; ID "mikado.38G507.4.CDS8";
38	Mikado_loci	CDS	13272361	13272505	.	-	0	gene_id "ENSSTUG00000018486"; transcript_id "mikado.38G507.4"; ID "mikado.38G507.4.CDS9";
38	Mikado_loci	CDS	13272911	13273112	.	-	1	gene_id "ENSSTUG00000018486"; transcript_id "mikado.38G507.4"; ID "mikado.38G507.4.CDS10";
38	Mikado_loci	CDS	13273277	13273515	.	-	0	gene_id "ENSSTUG00000018486"; transcript_id "mikado.38G507.4"; ID "mikado.38G507.4.CDS11";
38	Mikado_loci	CDS	13276048	13276301	.	-	2	gene_id "ENSSTUG00000018486"; transcript_id "mikado.38G507.4"; ID "mikado.38G507.4.CDS12";
38	Mikado_loci	CDS	13276541	13276711	.	-	2	gene_id "ENSSTUG00000018486"; transcript_id "mikado.38G507.4"; ID "mikado.38G507.4.CDS13";
38	Mikado_loci	CDS	13277156	13277168	.	-	0	gene_id "ENSSTUG00000018486"; transcript_id "mikado.38G507.4"; ID "mikado.38G507.4.CDS14";
38	Mikado_loci	five_prime_utr	13277169	13277211	.	-	.	gene_id "ENSSTUG00000018486"; transcript_id "mikado.38G507.4"; ID "mikado.38G507.4.five_prime_UTR1";
38	Mikado_loci	five_prime_utr	13297368	13297910	.	-	.	gene_id "ENSSTUG00000018486"; transcript_id "mikado.38G507.4"; ID "mikado.38G507.4.five_prime_UTR2";
38	Mikado_loci	three_prime_utr	13265696	13268191	.	-	.	gene_id "ENSSTUG00000018486"; transcript_id "mikado.38G507.4"; ID "mikado.38G507.4.three_prime_UTR1";
38	Mikado_loci	three_prime_utr	13268343	13268349	.	-	.	gene_id "ENSSTUG00000018486"; transcript_id "mikado.38G507.4"; ID "mikado.38G507.4.three_prime_UTR2";
38	Mikado_loci	transcript	13663669	13669298	11	-	.	gene_id "ENSSTUG00000019645"; transcript_id "mikado.38G514.2"; ID "mikado.38G514.2";
38	Mikado_loci	exon	13663669	13665083	.	-	.	gene_id "ENSSTUG00000019645"; transcript_id "mikado.38G514.2"; ID "mikado.38G514.2.exon1";
38	Mikado_loci	exon	13665301	13665541	.	-	.	gene_id "ENSSTUG00000019645"; transcript_id "mikado.38G514.2"; ID "mikado.38G514.2.exon2";
38	Mikado_loci	exon	13666199	13666300	.	-	.	gene_id "ENSSTUG00000019645"; transcript_id "mikado.38G514.2"; ID "mikado.38G514.2.exon3";
38	Mikado_loci	exon	13666490	13666662	.	-	.	gene_id "ENSSTUG00000019645"; transcript_id "mikado.38G514.2"; ID "mikado.38G514.2.exon4";
38	Mikado_loci	exon	13668110	13668281	.	-	.	gene_id "ENSSTUG00000019645"; transcript_id "mikado.38G514.2"; ID "mikado.38G514.2.exon5";
38	Mikado_loci	exon	13668503	13668634	.	-	.	gene_id "ENSSTUG00000019645"; transcript_id "mikado.38G514.2"; ID "mikado.38G514.2.exon6";
38	Mikado_loci	exon	13668960	13669040	.	-	.	gene_id "ENSSTUG00000019645"; transcript_id "mikado.38G514.2"; ID "mikado.38G514.2.exon7";
38	Mikado_loci	exon	13669263	13669298	.	-	.	gene_id "ENSSTUG00000019645"; transcript_id "mikado.38G514.2"; ID "mikado.38G514.2.exon8";
38	Mikado_loci	CDS	13664860	13665083	.	-	2	gene_id "ENSSTUG00000019645"; transcript_id "mikado.38G514.2"; ID "mikado.38G514.2.CDS1";
38	Mikado_loci	CDS	13665301	13665541	.	-	0	gene_id "ENSSTUG00000019645"; transcript_id "mikado.38G514.2"; ID "mikado.38G514.2.CDS2";
38	Mikado_loci	CDS	13666199	13666300	.	-	0	gene_id "ENSSTUG00000019645"; transcript_id "mikado.38G514.2"; ID "mikado.38G514.2.CDS3";
38	Mikado_loci	CDS	13666490	13666662	.	-	2	gene_id "ENSSTUG00000019645"; transcript_id "mikado.38G514.2"; ID "mikado.38G514.2.CDS4";
38	Mikado_loci	CDS	13668110	13668281	.	-	0	gene_id "ENSSTUG00000019645"; transcript_id "mikado.38G514.2"; ID "mikado.38G514.2.CDS5";
38	Mikado_loci	CDS	13668503	13668634	.	-	0	gene_id "ENSSTUG00000019645"; transcript_id "mikado.38G514.2"; ID "mikado.38G514.2.CDS6";
38	Mikado_loci	CDS	13668960	13669040	.	-	0	gene_id "ENSSTUG00000019645"; transcript_id "mikado.38G514.2"; ID "mikado.38G514.2.CDS7";
38	Mikado_loci	CDS	13669263	13669268	.	-	0	gene_id "ENSSTUG00000019645"; transcript_id "mikado.38G514.2"; ID "mikado.38G514.2.CDS8";
38	Mikado_loci	five_prime_utr	13669269	13669298	.	-	.	gene_id "ENSSTUG00000019645"; transcript_id "mikado.38G514.2"; ID "mikado.38G514.2.five_prime_UTR1";
38	Mikado_loci	three_prime_utr	13663669	13664859	.	-	.	gene_id "ENSSTUG00000019645"; transcript_id "mikado.38G514.2"; ID "mikado.38G514.2.three_prime_UTR1";
38	Mikado_loci	transcript	13663669	13672097	20	-	.	gene_id "ENSSTUG00000019645"; transcript_id "mikado.38G514.3"; ID "mikado.38G514.3";
38	Mikado_loci	exon	13663669	13665083	.	-	.	gene_id "ENSSTUG00000019645"; transcript_id "mikado.38G514.3"; ID "mikado.38G514.3.exon1";
38	Mikado_loci	exon	13665301	13665541	.	-	.	gene_id "ENSSTUG00000019645"; transcript_id "mikado.38G514.3"; ID "mikado.38G514.3.exon2";
38	Mikado_loci	exon	13666199	13666300	.	-	.	gene_id "ENSSTUG00000019645"; transcript_id "mikado.38G514.3"; ID "mikado.38G514.3.exon3";
38	Mikado_loci	exon	13666490	13666662	.	-	.	gene_id "ENSSTUG00000019645"; transcript_id "mikado.38G514.3"; ID "mikado.38G514.3.exon4";
38	Mikado_loci	exon	13668110	13668281	.	-	.	gene_id "ENSSTUG00000019645"; transcript_id "mikado.38G514.3"; ID "mikado.38G514.3.exon5";
38	Mikado_loci	exon	13668503	13668634	.	-	.	gene_id "ENSSTUG00000019645"; transcript_id "mikado.38G514.3"; ID "mikado.38G514.3.exon6";
38	Mikado_loci	exon	13668960	13669040	.	-	.	gene_id "ENSSTUG00000019645"; transcript_id "mikado.38G514.3"; ID "mikado.38G514.3.exon7";
38	Mikado_loci	exon	13669943	13670047	.	-	.	gene_id "ENSSTUG00000019645"; transcript_id "mikado.38G514.3"; ID "mikado.38G514.3.exon8";
38	Mikado_loci	exon	13670553	13670605	.	-	.	gene_id "ENSSTUG00000019645"; transcript_id "mikado.38G514.3"; ID "mikado.38G514.3.exon9";
38	Mikado_loci	exon	13670956	13671006	.	-	.	gene_id "ENSSTUG00000019645"; transcript_id "mikado.38G514.3"; ID "mikado.38G514.3.exon10";
38	Mikado_loci	exon	13672076	13672097	.	-	.	gene_id "ENSSTUG00000019645"; transcript_id "mikado.38G514.3"; ID "mikado.38G514.3.exon11";
38	Mikado_loci	CDS	13664860	13665083	.	-	2	gene_id "ENSSTUG00000019645"; transcript_id "mikado.38G514.3"; ID "mikado.38G514.3.CDS1";
38	Mikado_loci	CDS	13665301	13665541	.	-	0	gene_id "ENSSTUG00000019645"; transcript_id "mikado.38G514.3"; ID "mikado.38G514.3.CDS2";
38	Mikado_loci	CDS	13666199	13666300	.	-	0	gene_id "ENSSTUG00000019645"; transcript_id "mikado.38G514.3"; ID "mikado.38G514.3.CDS3";
38	Mikado_loci	CDS	13666490	13666662	.	-	2	gene_id "ENSSTUG00000019645"; transcript_id "mikado.38G514.3"; ID "mikado.38G514.3.CDS4";
38	Mikado_loci	CDS	13668110	13668281	.	-	0	gene_id "ENSSTUG00000019645"; transcript_id "mikado.38G514.3"; ID "mikado.38G514.3.CDS5";
38	Mikado_loci	CDS	13668503	13668634	.	-	0	gene_id "ENSSTUG00000019645"; transcript_id "mikado.38G514.3"; ID "mikado.38G514.3.CDS6";
38	Mikado_loci	CDS	13668960	13669040	.	-	0	gene_id "ENSSTUG00000019645"; transcript_id "mikado.38G514.3"; ID "mikado.38G514.3.CDS7";
38	Mikado_loci	CDS	13669943	13670047	.	-	0	gene_id "ENSSTUG00000019645"; transcript_id "mikado.38G514.3"; ID "mikado.38G514.3.CDS8";
38	Mikado_loci	CDS	13670553	13670605	.	-	2	gene_id "ENSSTUG00000019645"; transcript_id "mikado.38G514.3"; ID "mikado.38G514.3.CDS9";
38	Mikado_loci	CDS	13670956	13670962	.	-	0	gene_id "ENSSTUG00000019645"; transcript_id "mikado.38G514.3"; ID "mikado.38G514.3.CDS10";
38	Mikado_loci	five_prime_utr	13670963	13671006	.	-	.	gene_id "ENSSTUG00000019645"; transcript_id "mikado.38G514.3"; ID "mikado.38G514.3.five_prime_UTR1";
38	Mikado_loci	five_prime_utr	13672076	13672097	.	-	.	gene_id "ENSSTUG00000019645"; transcript_id "mikado.38G514.3"; ID "mikado.38G514.3.five_prime_UTR2";
38	Mikado_loci	three_prime_utr	13663669	13664859	.	-	.	gene_id "ENSSTUG00000019645"; transcript_id "mikado.38G514.3"; ID "mikado.38G514.3.three_prime_UTR1";
38	Mikado_loci	transcript	13868806	13873449	17	-	.	gene_id "ENSSTUG00000019967"; transcript_id "mikado.38G520.2"; ID "mikado.38G520.2";
38	Mikado_loci	exon	13868806	13869861	.	-	.	gene_id "ENSSTUG00000019967"; transcript_id "mikado.38G520.2"; ID "mikado.38G520.2.exon1";
38	Mikado_loci	exon	13870210	13870375	.	-	.	gene_id "ENSSTUG00000019967"; transcript_id "mikado.38G520.2"; ID "mikado.38G520.2.exon2";
38	Mikado_loci	exon	13871061	13871137	.	-	.	gene_id "ENSSTUG00000019967"; transcript_id "mikado.38G520.2"; ID "mikado.38G520.2.exon3";
38	Mikado_loci	exon	13872092	13873449	.	-	.	gene_id "ENSSTUG00000019967"; transcript_id "mikado.38G520.2"; ID "mikado.38G520.2.exon4";
38	Mikado_loci	CDS	13869743	13869861	.	-	2	gene_id "ENSSTUG00000019967"; transcript_id "mikado.38G520.2"; ID "mikado.38G520.2.CDS1";
38	Mikado_loci	CDS	13870210	13870375	.	-	0	gene_id "ENSSTUG00000019967"; transcript_id "mikado.38G520.2"; ID "mikado.38G520.2.CDS2";
38	Mikado_loci	CDS	13871061	13871137	.	-	2	gene_id "ENSSTUG00000019967"; transcript_id "mikado.38G520.2"; ID "mikado.38G520.2.CDS3";
38	Mikado_loci	CDS	13872092	13872350	.	-	0	gene_id "ENSSTUG00000019967"; transcript_id "mikado.38G520.2"; ID "mikado.38G520.2.CDS4";
38	Mikado_loci	five_prime_utr	13872351	13873449	.	-	.	gene_id "ENSSTUG00000019967"; transcript_id "mikado.38G520.2"; ID "mikado.38G520.2.five_prime_UTR1";
38	Mikado_loci	three_prime_utr	13868806	13869742	.	-	.	gene_id "ENSSTUG00000019967"; transcript_id "mikado.38G520.2"; ID "mikado.38G520.2.three_prime_UTR1";
38	Mikado_loci	transcript	13883620	13922433	21	-	.	gene_id "ENSSTUG00000020012"; transcript_id "mikado.38G522.2"; ID "mikado.38G522.2";
38	Mikado_loci	exon	13883620	13885459	.	-	.	gene_id "ENSSTUG00000020012"; transcript_id "mikado.38G522.2"; ID "mikado.38G522.2.exon1";
38	Mikado_loci	exon	13885556	13885666	.	-	.	gene_id "ENSSTUG00000020012"; transcript_id "mikado.38G522.2"; ID "mikado.38G522.2.exon2";
38	Mikado_loci	exon	13885766	13885795	.	-	.	gene_id "ENSSTUG00000020012"; transcript_id "mikado.38G522.2"; ID "mikado.38G522.2.exon3";
38	Mikado_loci	exon	13885915	13886028	.	-	.	gene_id "ENSSTUG00000020012"; transcript_id "mikado.38G522.2"; ID "mikado.38G522.2.exon4";
38	Mikado_loci	exon	13887127	13887252	.	-	.	gene_id "ENSSTUG00000020012"; transcript_id "mikado.38G522.2"; ID "mikado.38G522.2.exon5";
38	Mikado_loci	exon	13887372	13887413	.	-	.	gene_id "ENSSTUG00000020012"; transcript_id "mikado.38G522.2"; ID "mikado.38G522.2.exon6";
38	Mikado_loci	exon	13887517	13887621	.	-	.	gene_id "ENSSTUG00000020012"; transcript_id "mikado.38G522.2"; ID "mikado.38G522.2.exon7";
38	Mikado_loci	exon	13887862	13887940	.	-	.	gene_id "ENSSTUG00000020012"; transcript_id "mikado.38G522.2"; ID "mikado.38G522.2.exon8";
38	Mikado_loci	exon	13888037	13888114	.	-	.	gene_id "ENSSTUG00000020012"; transcript_id "mikado.38G522.2"; ID "mikado.38G522.2.exon9";
38	Mikado_loci	exon	13888319	13888398	.	-	.	gene_id "ENSSTUG00000020012"; transcript_id "mikado.38G522.2"; ID "mikado.38G522.2.exon10";
38	Mikado_loci	exon	13896186	13896284	.	-	.	gene_id "ENSSTUG00000020012"; transcript_id "mikado.38G522.2"; ID "mikado.38G522.2.exon11";
38	Mikado_loci	exon	13897628	13897769	.	-	.	gene_id "ENSSTUG00000020012"; transcript_id "mikado.38G522.2"; ID "mikado.38G522.2.exon12";
38	Mikado_loci	exon	13897884	13897954	.	-	.	gene_id "ENSSTUG00000020012"; transcript_id "mikado.38G522.2"; ID "mikado.38G522.2.exon13";
38	Mikado_loci	exon	13898109	13898231	.	-	.	gene_id "ENSSTUG00000020012"; transcript_id "mikado.38G522.2"; ID "mikado.38G522.2.exon14";
38	Mikado_loci	exon	13898440	13898606	.	-	.	gene_id "ENSSTUG00000020012"; transcript_id "mikado.38G522.2"; ID "mikado.38G522.2.exon15";
38	Mikado_loci	exon	13900239	13900393	.	-	.	gene_id "ENSSTUG00000020012"; transcript_id "mikado.38G522.2"; ID "mikado.38G522.2.exon16";
38	Mikado_loci	exon	13900580	13900710	.	-	.	gene_id "ENSSTUG00000020012"; transcript_id "mikado.38G522.2"; ID "mikado.38G522.2.exon17";
38	Mikado_loci	exon	13900833	13901030	.	-	.	gene_id "ENSSTUG00000020012"; transcript_id "mikado.38G522.2"; ID "mikado.38G522.2.exon18";
38	Mikado_loci	exon	13901223	13901363	.	-	.	gene_id "ENSSTUG00000020012"; transcript_id "mikado.38G522.2"; ID "mikado.38G522.2.exon19";
38	Mikado_loci	exon	13901600	13901742	.	-	.	gene_id "ENSSTUG00000020012"; transcript_id "mikado.38G522.2"; ID "mikado.38G522.2.exon20";
38	Mikado_loci	exon	13901885	13902008	.	-	.	gene_id "ENSSTUG00000020012"; transcript_id "mikado.38G522.2"; ID "mikado.38G522.2.exon21";
38	Mikado_loci	exon	13902259	13902335	.	-	.	gene_id "ENSSTUG00000020012"; transcript_id "mikado.38G522.2"; ID "mikado.38G522.2.exon22";
38	Mikado_loci	exon	13902557	13902692	.	-	.	gene_id "ENSSTUG00000020012"; transcript_id "mikado.38G522.2"; ID "mikado.38G522.2.exon23";
38	Mikado_loci	exon	13909876	13910029	.	-	.	gene_id "ENSSTUG00000020012"; transcript_id "mikado.38G522.2"; ID "mikado.38G522.2.exon24";
38	Mikado_loci	exon	13910156	13910298	.	-	.	gene_id "ENSSTUG00000020012"; transcript_id "mikado.38G522.2"; ID "mikado.38G522.2.exon25";
38	Mikado_loci	exon	13911228	13911358	.	-	.	gene_id "ENSSTUG00000020012"; transcript_id "mikado.38G522.2"; ID "mikado.38G522.2.exon26";
38	Mikado_loci	exon	13911570	13911684	.	-	.	gene_id "ENSSTUG00000020012"; transcript_id "mikado.38G522.2"; ID "mikado.38G522.2.exon27";
38	Mikado_loci	exon	13912048	13912115	.	-	.	gene_id "ENSSTUG00000020012"; transcript_id "mikado.38G522.2"; ID "mikado.38G522.2.exon28";
38	Mikado_loci	exon	13912341	13912438	.	-	.	gene_id "ENSSTUG00000020012"; transcript_id "mikado.38G522.2"; ID "mikado.38G522.2.exon29";
38	Mikado_loci	exon	13915746	13915860	.	-	.	gene_id "ENSSTUG00000020012"; transcript_id "mikado.38G522.2"; ID "mikado.38G522.2.exon30";
38	Mikado_loci	exon	13922278	13922433	.	-	.	gene_id "ENSSTUG00000020012"; transcript_id "mikado.38G522.2"; ID "mikado.38G522.2.exon31";
38	Mikado_loci	CDS	13885406	13885459	.	-	0	gene_id "ENSSTUG00000020012"; transcript_id "mikado.38G522.2"; ID "mikado.38G522.2.CDS1";
38	Mikado_loci	CDS	13885556	13885666	.	-	0	gene_id "ENSSTUG00000020012"; transcript_id "mikado.38G522.2"; ID "mikado.38G522.2.CDS2";
38	Mikado_loci	CDS	13885766	13885795	.	-	0	gene_id "ENSSTUG00000020012"; transcript_id "mikado.38G522.2"; ID "mikado.38G522.2.CDS3";
38	Mikado_loci	CDS	13885915	13886028	.	-	0	gene_id "ENSSTUG00000020012"; transcript_id "mikado.38G522.2"; ID "mikado.38G522.2.CDS4";
38	Mikado_loci	CDS	13887127	13887252	.	-	0	gene_id "ENSSTUG00000020012"; transcript_id "mikado.38G522.2"; ID "mikado.38G522.2.CDS5";
38	Mikado_loci	CDS	13887372	13887413	.	-	0	gene_id "ENSSTUG00000020012"; transcript_id "mikado.38G522.2"; ID "mikado.38G522.2.CDS6";
38	Mikado_loci	CDS	13887517	13887621	.	-	0	gene_id "ENSSTUG00000020012"; transcript_id "mikado.38G522.2"; ID "mikado.38G522.2.CDS7";
38	Mikado_loci	CDS	13887862	13887940	.	-	1	gene_id "ENSSTUG00000020012"; transcript_id "mikado.38G522.2"; ID "mikado.38G522.2.CDS8";
38	Mikado_loci	CDS	13888037	13888114	.	-	1	gene_id "ENSSTUG00000020012"; transcript_id "mikado.38G522.2"; ID "mikado.38G522.2.CDS9";
38	Mikado_loci	CDS	13888319	13888398	.	-	0	gene_id "ENSSTUG00000020012"; transcript_id "mikado.38G522.2"; ID "mikado.38G522.2.CDS10";
38	Mikado_loci	CDS	13896186	13896284	.	-	0	gene_id "ENSSTUG00000020012"; transcript_id "mikado.38G522.2"; ID "mikado.38G522.2.CDS11";
38	Mikado_loci	CDS	13897628	13897769	.	-	1	gene_id "ENSSTUG00000020012"; transcript_id "mikado.38G522.2"; ID "mikado.38G522.2.CDS12";
38	Mikado_loci	CDS	13897884	13897954	.	-	0	gene_id "ENSSTUG00000020012"; transcript_id "mikado.38G522.2"; ID "mikado.38G522.2.CDS13";
38	Mikado_loci	CDS	13898109	13898231	.	-	0	gene_id "ENSSTUG00000020012"; transcript_id "mikado.38G522.2"; ID "mikado.38G522.2.CDS14";
38	Mikado_loci	CDS	13898440	13898606	.	-	2	gene_id "ENSSTUG00000020012"; transcript_id "mikado.38G522.2"; ID "mikado.38G522.2.CDS15";
38	Mikado_loci	CDS	13900239	13900393	.	-	1	gene_id "ENSSTUG00000020012"; transcript_id "mikado.38G522.2"; ID "mikado.38G522.2.CDS16";
38	Mikado_loci	CDS	13900580	13900710	.	-	0	gene_id "ENSSTUG00000020012"; transcript_id "mikado.38G522.2"; ID "mikado.38G522.2.CDS17";
38	Mikado_loci	CDS	13900833	13901030	.	-	0	gene_id "ENSSTUG00000020012"; transcript_id "mikado.38G522.2"; ID "mikado.38G522.2.CDS18";
38	Mikado_loci	CDS	13901223	13901363	.	-	0	gene_id "ENSSTUG00000020012"; transcript_id "mikado.38G522.2"; ID "mikado.38G522.2.CDS19";
38	Mikado_loci	CDS	13901600	13901742	.	-	2	gene_id "ENSSTUG00000020012"; transcript_id "mikado.38G522.2"; ID "mikado.38G522.2.CDS20";
38	Mikado_loci	CDS	13901885	13902008	.	-	0	gene_id "ENSSTUG00000020012"; transcript_id "mikado.38G522.2"; ID "mikado.38G522.2.CDS21";
38	Mikado_loci	CDS	13902259	13902335	.	-	2	gene_id "ENSSTUG00000020012"; transcript_id "mikado.38G522.2"; ID "mikado.38G522.2.CDS22";
38	Mikado_loci	CDS	13902557	13902692	.	-	0	gene_id "ENSSTUG00000020012"; transcript_id "mikado.38G522.2"; ID "mikado.38G522.2.CDS23";
38	Mikado_loci	CDS	13909876	13910029	.	-	1	gene_id "ENSSTUG00000020012"; transcript_id "mikado.38G522.2"; ID "mikado.38G522.2.CDS24";
38	Mikado_loci	CDS	13910156	13910298	.	-	0	gene_id "ENSSTUG00000020012"; transcript_id "mikado.38G522.2"; ID "mikado.38G522.2.CDS25";
38	Mikado_loci	CDS	13911228	13911358	.	-	2	gene_id "ENSSTUG00000020012"; transcript_id "mikado.38G522.2"; ID "mikado.38G522.2.CDS26";
38	Mikado_loci	CDS	13911570	13911684	.	-	0	gene_id "ENSSTUG00000020012"; transcript_id "mikado.38G522.2"; ID "mikado.38G522.2.CDS27";
38	Mikado_loci	CDS	13912048	13912115	.	-	2	gene_id "ENSSTUG00000020012"; transcript_id "mikado.38G522.2"; ID "mikado.38G522.2.CDS28";
38	Mikado_loci	CDS	13912341	13912438	.	-	1	gene_id "ENSSTUG00000020012"; transcript_id "mikado.38G522.2"; ID "mikado.38G522.2.CDS29";
38	Mikado_loci	CDS	13915746	13915860	.	-	2	gene_id "ENSSTUG00000020012"; transcript_id "mikado.38G522.2"; ID "mikado.38G522.2.CDS30";
38	Mikado_loci	CDS	13922278	13922326	.	-	0	gene_id "ENSSTUG00000020012"; transcript_id "mikado.38G522.2"; ID "mikado.38G522.2.CDS31";
38	Mikado_loci	five_prime_utr	13922327	13922433	.	-	.	gene_id "ENSSTUG00000020012"; transcript_id "mikado.38G522.2"; ID "mikado.38G522.2.five_prime_UTR1";
38	Mikado_loci	three_prime_utr	13883620	13885405	.	-	.	gene_id "ENSSTUG00000020012"; transcript_id "mikado.38G522.2"; ID "mikado.38G522.2.three_prime_UTR1";
38	Mikado_loci	transcript	13932709	13960526	21	-	.	gene_id "ENSSTUG00000020181"; transcript_id "mikado.38G524.3"; ID "mikado.38G524.3";
38	Mikado_loci	exon	13932709	13934227	.	-	.	gene_id "ENSSTUG00000020181"; transcript_id "mikado.38G524.3"; ID "mikado.38G524.3.exon1";
38	Mikado_loci	exon	13934323	13934433	.	-	.	gene_id "ENSSTUG00000020181"; transcript_id "mikado.38G524.3"; ID "mikado.38G524.3.exon2";
38	Mikado_loci	exon	13934533	13934562	.	-	.	gene_id "ENSSTUG00000020181"; transcript_id "mikado.38G524.3"; ID "mikado.38G524.3.exon3";
38	Mikado_loci	exon	13934669	13934782	.	-	.	gene_id "ENSSTUG00000020181"; transcript_id "mikado.38G524.3"; ID "mikado.38G524.3.exon4";
38	Mikado_loci	exon	13935965	13936081	.	-	.	gene_id "ENSSTUG00000020181"; transcript_id "mikado.38G524.3"; ID "mikado.38G524.3.exon5";
38	Mikado_loci	exon	13936201	13936242	.	-	.	gene_id "ENSSTUG00000020181"; transcript_id "mikado.38G524.3"; ID "mikado.38G524.3.exon6";
38	Mikado_loci	exon	13936345	13936452	.	-	.	gene_id "ENSSTUG00000020181"; transcript_id "mikado.38G524.3"; ID "mikado.38G524.3.exon7";
38	Mikado_loci	exon	13939383	13939461	.	-	.	gene_id "ENSSTUG00000020181"; transcript_id "mikado.38G524.3"; ID "mikado.38G524.3.exon8";
38	Mikado_loci	exon	13939561	13939638	.	-	.	gene_id "ENSSTUG00000020181"; transcript_id "mikado.38G524.3"; ID "mikado.38G524.3.exon9";
38	Mikado_loci	exon	13939869	13939948	.	-	.	gene_id "ENSSTUG00000020181"; transcript_id "mikado.38G524.3"; ID "mikado.38G524.3.exon10";
38	Mikado_loci	exon	13940245	13940343	.	-	.	gene_id "ENSSTUG00000020181"; transcript_id "mikado.38G524.3"; ID "mikado.38G524.3.exon11";
38	Mikado_loci	exon	13940761	13940902	.	-	.	gene_id "ENSSTUG00000020181"; transcript_id "mikado.38G524.3"; ID "mikado.38G524.3.exon12";
38	Mikado_loci	exon	13941015	13941085	.	-	.	gene_id "ENSSTUG00000020181"; transcript_id "mikado.38G524.3"; ID "mikado.38G524.3.exon13";
38	Mikado_loci	exon	13941236	13941358	.	-	.	gene_id "ENSSTUG00000020181"; transcript_id "mikado.38G524.3"; ID "mikado.38G524.3.exon14";
38	Mikado_loci	exon	13941559	13941725	.	-	.	gene_id "ENSSTUG00000020181"; transcript_id "mikado.38G524.3"; ID "mikado.38G524.3.exon15";
38	Mikado_loci	exon	13942232	13942386	.	-	.	gene_id "ENSSTUG00000020181"; transcript_id "mikado.38G524.3"; ID "mikado.38G524.3.exon16";
38	Mikado_loci	exon	13944019	13944149	.	-	.	gene_id "ENSSTUG00000020181"; transcript_id "mikado.38G524.3"; ID "mikado.38G524.3.exon17";
38	Mikado_loci	exon	13944272	13944469	.	-	.	gene_id "ENSSTUG00000020181"; transcript_id "mikado.38G524.3"; ID "mikado.38G524.3.exon18";
38	Mikado_loci	exon	13944674	13944814	.	-	.	gene_id "ENSSTUG00000020181"; transcript_id "mikado.38G524.3"; ID "mikado.38G524.3.exon19";
38	Mikado_loci	exon	13947281	13947423	.	-	.	gene_id "ENSSTUG00000020181"; transcript_id "mikado.38G524.3"; ID "mikado.38G524.3.exon20";
38	Mikado_loci	exon	13947566	13947689	.	-	.	gene_id "ENSSTUG00000020181"; transcript_id "mikado.38G524.3"; ID "mikado.38G524.3.exon21";
38	Mikado_loci	exon	13947940	13948016	.	-	.	gene_id "ENSSTUG00000020181"; transcript_id "mikado.38G524.3"; ID "mikado.38G524.3.exon22";
38	Mikado_loci	exon	13948240	13948375	.	-	.	gene_id "ENSSTUG00000020181"; transcript_id "mikado.38G524.3"; ID "mikado.38G524.3.exon23";
38	Mikado_loci	exon	13954529	13954682	.	-	.	gene_id "ENSSTUG00000020181"; transcript_id "mikado.38G524.3"; ID "mikado.38G524.3.exon24";
38	Mikado_loci	exon	13954813	13954955	.	-	.	gene_id "ENSSTUG00000020181"; transcript_id "mikado.38G524.3"; ID "mikado.38G524.3.exon25";
38	Mikado_loci	exon	13955799	13955929	.	-	.	gene_id "ENSSTUG00000020181"; transcript_id "mikado.38G524.3"; ID "mikado.38G524.3.exon26";
38	Mikado_loci	exon	13956141	13956255	.	-	.	gene_id "ENSSTUG00000020181"; transcript_id "mikado.38G524.3"; ID "mikado.38G524.3.exon27";
38	Mikado_loci	exon	13956617	13956684	.	-	.	gene_id "ENSSTUG00000020181"; transcript_id "mikado.38G524.3"; ID "mikado.38G524.3.exon28";
38	Mikado_loci	exon	13956910	13957007	.	-	.	gene_id "ENSSTUG00000020181"; transcript_id "mikado.38G524.3"; ID "mikado.38G524.3.exon29";
38	Mikado_loci	exon	13957837	13957951	.	-	.	gene_id "ENSSTUG00000020181"; transcript_id "mikado.38G524.3"; ID "mikado.38G524.3.exon30";
38	Mikado_loci	exon	13960326	13960526	.	-	.	gene_id "ENSSTUG00000020181"; transcript_id "mikado.38G524.3"; ID "mikado.38G524.3.exon31";
38	Mikado_loci	CDS	13934003	13934227	.	-	0	gene_id "ENSSTUG00000020181"; transcript_id "mikado.38G524.3"; ID "mikado.38G524.3.CDS1";
38	Mikado_loci	CDS	13934323	13934433	.	-	0	gene_id "ENSSTUG00000020181"; transcript_id "mikado.38G524.3"; ID "mikado.38G524.3.CDS2";
38	Mikado_loci	CDS	13934533	13934562	.	-	0	gene_id "ENSSTUG00000020181"; transcript_id "mikado.38G524.3"; ID "mikado.38G524.3.CDS3";
38	Mikado_loci	CDS	13934669	13934782	.	-	0	gene_id "ENSSTUG00000020181"; transcript_id "mikado.38G524.3"; ID "mikado.38G524.3.CDS4";
38	Mikado_loci	CDS	13935965	13936081	.	-	0	gene_id "ENSSTUG00000020181"; transcript_id "mikado.38G524.3"; ID "mikado.38G524.3.CDS5";
38	Mikado_loci	CDS	13936201	13936242	.	-	0	gene_id "ENSSTUG00000020181"; transcript_id "mikado.38G524.3"; ID "mikado.38G524.3.CDS6";
38	Mikado_loci	CDS	13936345	13936452	.	-	0	gene_id "ENSSTUG00000020181"; transcript_id "mikado.38G524.3"; ID "mikado.38G524.3.CDS7";
38	Mikado_loci	CDS	13939383	13939461	.	-	1	gene_id "ENSSTUG00000020181"; transcript_id "mikado.38G524.3"; ID "mikado.38G524.3.CDS8";
38	Mikado_loci	CDS	13939561	13939638	.	-	1	gene_id "ENSSTUG00000020181"; transcript_id "mikado.38G524.3"; ID "mikado.38G524.3.CDS9";
38	Mikado_loci	CDS	13939869	13939948	.	-	0	gene_id "ENSSTUG00000020181"; transcript_id "mikado.38G524.3"; ID "mikado.38G524.3.CDS10";
38	Mikado_loci	CDS	13940245	13940343	.	-	0	gene_id "ENSSTUG00000020181"; transcript_id "mikado.38G524.3"; ID "mikado.38G524.3.CDS11";
38	Mikado_loci	CDS	13940761	13940902	.	-	1	gene_id "ENSSTUG00000020181"; transcript_id "mikado.38G524.3"; ID "mikado.38G524.3.CDS12";
38	Mikado_loci	CDS	13941015	13941085	.	-	0	gene_id "ENSSTUG00000020181"; transcript_id "mikado.38G524.3"; ID "mikado.38G524.3.CDS13";
38	Mikado_loci	CDS	13941236	13941358	.	-	0	gene_id "ENSSTUG00000020181"; transcript_id "mikado.38G524.3"; ID "mikado.38G524.3.CDS14";
38	Mikado_loci	CDS	13941559	13941725	.	-	2	gene_id "ENSSTUG00000020181"; transcript_id "mikado.38G524.3"; ID "mikado.38G524.3.CDS15";
38	Mikado_loci	CDS	13942232	13942386	.	-	1	gene_id "ENSSTUG00000020181"; transcript_id "mikado.38G524.3"; ID "mikado.38G524.3.CDS16";
38	Mikado_loci	CDS	13944019	13944149	.	-	0	gene_id "ENSSTUG00000020181"; transcript_id "mikado.38G524.3"; ID "mikado.38G524.3.CDS17";
38	Mikado_loci	CDS	13944272	13944469	.	-	0	gene_id "ENSSTUG00000020181"; transcript_id "mikado.38G524.3"; ID "mikado.38G524.3.CDS18";
38	Mikado_loci	CDS	13944674	13944814	.	-	0	gene_id "ENSSTUG00000020181"; transcript_id "mikado.38G524.3"; ID "mikado.38G524.3.CDS19";
38	Mikado_loci	CDS	13947281	13947423	.	-	2	gene_id "ENSSTUG00000020181"; transcript_id "mikado.38G524.3"; ID "mikado.38G524.3.CDS20";
38	Mikado_loci	CDS	13947566	13947689	.	-	0	gene_id "ENSSTUG00000020181"; transcript_id "mikado.38G524.3"; ID "mikado.38G524.3.CDS21";
38	Mikado_loci	CDS	13947940	13948016	.	-	2	gene_id "ENSSTUG00000020181"; transcript_id "mikado.38G524.3"; ID "mikado.38G524.3.CDS22";
38	Mikado_loci	CDS	13948240	13948375	.	-	0	gene_id "ENSSTUG00000020181"; transcript_id "mikado.38G524.3"; ID "mikado.38G524.3.CDS23";
38	Mikado_loci	CDS	13954529	13954682	.	-	1	gene_id "ENSSTUG00000020181"; transcript_id "mikado.38G524.3"; ID "mikado.38G524.3.CDS24";
38	Mikado_loci	CDS	13954813	13954955	.	-	0	gene_id "ENSSTUG00000020181"; transcript_id "mikado.38G524.3"; ID "mikado.38G524.3.CDS25";
38	Mikado_loci	CDS	13955799	13955929	.	-	2	gene_id "ENSSTUG00000020181"; transcript_id "mikado.38G524.3"; ID "mikado.38G524.3.CDS26";
38	Mikado_loci	CDS	13956141	13956255	.	-	0	gene_id "ENSSTUG00000020181"; transcript_id "mikado.38G524.3"; ID "mikado.38G524.3.CDS27";
38	Mikado_loci	CDS	13956617	13956684	.	-	2	gene_id "ENSSTUG00000020181"; transcript_id "mikado.38G524.3"; ID "mikado.38G524.3.CDS28";
38	Mikado_loci	CDS	13956910	13957007	.	-	1	gene_id "ENSSTUG00000020181"; transcript_id "mikado.38G524.3"; ID "mikado.38G524.3.CDS29";
38	Mikado_loci	CDS	13957837	13957951	.	-	2	gene_id "ENSSTUG00000020181"; transcript_id "mikado.38G524.3"; ID "mikado.38G524.3.CDS30";
38	Mikado_loci	CDS	13960326	13960374	.	-	0	gene_id "ENSSTUG00000020181"; transcript_id "mikado.38G524.3"; ID "mikado.38G524.3.CDS31";
38	Mikado_loci	five_prime_utr	13960375	13960526	.	-	.	gene_id "ENSSTUG00000020181"; transcript_id "mikado.38G524.3"; ID "mikado.38G524.3.five_prime_UTR1";
38	Mikado_loci	three_prime_utr	13932709	13934002	.	-	.	gene_id "ENSSTUG00000020181"; transcript_id "mikado.38G524.3"; ID "mikado.38G524.3.three_prime_UTR1";
38	Mikado_loci	transcript	13932709	13960526	21	-	.	gene_id "ENSSTUG00000020181"; transcript_id "mikado.38G524.4"; ID "mikado.38G524.4";
38	Mikado_loci	exon	13932709	13934227	.	-	.	gene_id "ENSSTUG00000020181"; transcript_id "mikado.38G524.4"; ID "mikado.38G524.4.exon1";
38	Mikado_loci	exon	13934323	13934433	.	-	.	gene_id "ENSSTUG00000020181"; transcript_id "mikado.38G524.4"; ID "mikado.38G524.4.exon2";
38	Mikado_loci	exon	13934533	13934562	.	-	.	gene_id "ENSSTUG00000020181"; transcript_id "mikado.38G524.4"; ID "mikado.38G524.4.exon3";
38	Mikado_loci	exon	13934669	13934782	.	-	.	gene_id "ENSSTUG00000020181"; transcript_id "mikado.38G524.4"; ID "mikado.38G524.4.exon4";
38	Mikado_loci	exon	13935965	13936081	.	-	.	gene_id "ENSSTUG00000020181"; transcript_id "mikado.38G524.4"; ID "mikado.38G524.4.exon5";
38	Mikado_loci	exon	13936201	13936242	.	-	.	gene_id "ENSSTUG00000020181"; transcript_id "mikado.38G524.4"; ID "mikado.38G524.4.exon6";
38	Mikado_loci	exon	13936345	13936452	.	-	.	gene_id "ENSSTUG00000020181"; transcript_id "mikado.38G524.4"; ID "mikado.38G524.4.exon7";
38	Mikado_loci	exon	13939383	13939461	.	-	.	gene_id "ENSSTUG00000020181"; transcript_id "mikado.38G524.4"; ID "mikado.38G524.4.exon8";
38	Mikado_loci	exon	13939561	13939638	.	-	.	gene_id "ENSSTUG00000020181"; transcript_id "mikado.38G524.4"; ID "mikado.38G524.4.exon9";
38	Mikado_loci	exon	13939869	13939948	.	-	.	gene_id "ENSSTUG00000020181"; transcript_id "mikado.38G524.4"; ID "mikado.38G524.4.exon10";
38	Mikado_loci	exon	13940245	13940343	.	-	.	gene_id "ENSSTUG00000020181"; transcript_id "mikado.38G524.4"; ID "mikado.38G524.4.exon11";
38	Mikado_loci	exon	13940761	13940902	.	-	.	gene_id "ENSSTUG00000020181"; transcript_id "mikado.38G524.4"; ID "mikado.38G524.4.exon12";
38	Mikado_loci	exon	13941015	13941085	.	-	.	gene_id "ENSSTUG00000020181"; transcript_id "mikado.38G524.4"; ID "mikado.38G524.4.exon13";
38	Mikado_loci	exon	13941236	13941358	.	-	.	gene_id "ENSSTUG00000020181"; transcript_id "mikado.38G524.4"; ID "mikado.38G524.4.exon14";
38	Mikado_loci	exon	13941559	13941725	.	-	.	gene_id "ENSSTUG00000020181"; transcript_id "mikado.38G524.4"; ID "mikado.38G524.4.exon15";
38	Mikado_loci	exon	13942232	13942386	.	-	.	gene_id "ENSSTUG00000020181"; transcript_id "mikado.38G524.4"; ID "mikado.38G524.4.exon16";
38	Mikado_loci	exon	13944019	13944149	.	-	.	gene_id "ENSSTUG00000020181"; transcript_id "mikado.38G524.4"; ID "mikado.38G524.4.exon17";
38	Mikado_loci	exon	13944272	13944469	.	-	.	gene_id "ENSSTUG00000020181"; transcript_id "mikado.38G524.4"; ID "mikado.38G524.4.exon18";
38	Mikado_loci	exon	13944674	13944814	.	-	.	gene_id "ENSSTUG00000020181"; transcript_id "mikado.38G524.4"; ID "mikado.38G524.4.exon19";
38	Mikado_loci	exon	13947281	13947423	.	-	.	gene_id "ENSSTUG00000020181"; transcript_id "mikado.38G524.4"; ID "mikado.38G524.4.exon20";
38	Mikado_loci	exon	13947566	13947689	.	-	.	gene_id "ENSSTUG00000020181"; transcript_id "mikado.38G524.4"; ID "mikado.38G524.4.exon21";
38	Mikado_loci	exon	13947949	13948016	.	-	.	gene_id "ENSSTUG00000020181"; transcript_id "mikado.38G524.4"; ID "mikado.38G524.4.exon22";
38	Mikado_loci	exon	13948240	13948375	.	-	.	gene_id "ENSSTUG00000020181"; transcript_id "mikado.38G524.4"; ID "mikado.38G524.4.exon23";
38	Mikado_loci	exon	13954529	13954682	.	-	.	gene_id "ENSSTUG00000020181"; transcript_id "mikado.38G524.4"; ID "mikado.38G524.4.exon24";
38	Mikado_loci	exon	13954813	13954955	.	-	.	gene_id "ENSSTUG00000020181"; transcript_id "mikado.38G524.4"; ID "mikado.38G524.4.exon25";
38	Mikado_loci	exon	13955799	13955929	.	-	.	gene_id "ENSSTUG00000020181"; transcript_id "mikado.38G524.4"; ID "mikado.38G524.4.exon26";
38	Mikado_loci	exon	13956141	13956255	.	-	.	gene_id "ENSSTUG00000020181"; transcript_id "mikado.38G524.4"; ID "mikado.38G524.4.exon27";
38	Mikado_loci	exon	13956617	13956684	.	-	.	gene_id "ENSSTUG00000020181"; transcript_id "mikado.38G524.4"; ID "mikado.38G524.4.exon28";
38	Mikado_loci	exon	13956910	13957007	.	-	.	gene_id "ENSSTUG00000020181"; transcript_id "mikado.38G524.4"; ID "mikado.38G524.4.exon29";
38	Mikado_loci	exon	13957837	13957951	.	-	.	gene_id "ENSSTUG00000020181"; transcript_id "mikado.38G524.4"; ID "mikado.38G524.4.exon30";
38	Mikado_loci	exon	13960326	13960526	.	-	.	gene_id "ENSSTUG00000020181"; transcript_id "mikado.38G524.4"; ID "mikado.38G524.4.exon31";
38	Mikado_loci	CDS	13934003	13934227	.	-	0	gene_id "ENSSTUG00000020181"; transcript_id "mikado.38G524.4"; ID "mikado.38G524.4.CDS1";
38	Mikado_loci	CDS	13934323	13934433	.	-	0	gene_id "ENSSTUG00000020181"; transcript_id "mikado.38G524.4"; ID "mikado.38G524.4.CDS2";
38	Mikado_loci	CDS	13934533	13934562	.	-	0	gene_id "ENSSTUG00000020181"; transcript_id "mikado.38G524.4"; ID "mikado.38G524.4.CDS3";
38	Mikado_loci	CDS	13934669	13934782	.	-	0	gene_id "ENSSTUG00000020181"; transcript_id "mikado.38G524.4"; ID "mikado.38G524.4.CDS4";
38	Mikado_loci	CDS	13935965	13936081	.	-	0	gene_id "ENSSTUG00000020181"; transcript_id "mikado.38G524.4"; ID "mikado.38G524.4.CDS5";
38	Mikado_loci	CDS	13936201	13936242	.	-	0	gene_id "ENSSTUG00000020181"; transcript_id "mikado.38G524.4"; ID "mikado.38G524.4.CDS6";
38	Mikado_loci	CDS	13936345	13936452	.	-	0	gene_id "ENSSTUG00000020181"; transcript_id "mikado.38G524.4"; ID "mikado.38G524.4.CDS7";
38	Mikado_loci	CDS	13939383	13939461	.	-	1	gene_id "ENSSTUG00000020181"; transcript_id "mikado.38G524.4"; ID "mikado.38G524.4.CDS8";
38	Mikado_loci	CDS	13939561	13939638	.	-	1	gene_id "ENSSTUG00000020181"; transcript_id "mikado.38G524.4"; ID "mikado.38G524.4.CDS9";
38	Mikado_loci	CDS	13939869	13939948	.	-	0	gene_id "ENSSTUG00000020181"; transcript_id "mikado.38G524.4"; ID "mikado.38G524.4.CDS10";
38	Mikado_loci	CDS	13940245	13940343	.	-	0	gene_id "ENSSTUG00000020181"; transcript_id "mikado.38G524.4"; ID "mikado.38G524.4.CDS11";
38	Mikado_loci	CDS	13940761	13940902	.	-	1	gene_id "ENSSTUG00000020181"; transcript_id "mikado.38G524.4"; ID "mikado.38G524.4.CDS12";
38	Mikado_loci	CDS	13941015	13941085	.	-	0	gene_id "ENSSTUG00000020181"; transcript_id "mikado.38G524.4"; ID "mikado.38G524.4.CDS13";
38	Mikado_loci	CDS	13941236	13941358	.	-	0	gene_id "ENSSTUG00000020181"; transcript_id "mikado.38G524.4"; ID "mikado.38G524.4.CDS14";
38	Mikado_loci	CDS	13941559	13941725	.	-	2	gene_id "ENSSTUG00000020181"; transcript_id "mikado.38G524.4"; ID "mikado.38G524.4.CDS15";
38	Mikado_loci	CDS	13942232	13942386	.	-	1	gene_id "ENSSTUG00000020181"; transcript_id "mikado.38G524.4"; ID "mikado.38G524.4.CDS16";
38	Mikado_loci	CDS	13944019	13944149	.	-	0	gene_id "ENSSTUG00000020181"; transcript_id "mikado.38G524.4"; ID "mikado.38G524.4.CDS17";
38	Mikado_loci	CDS	13944272	13944469	.	-	0	gene_id "ENSSTUG00000020181"; transcript_id "mikado.38G524.4"; ID "mikado.38G524.4.CDS18";
38	Mikado_loci	CDS	13944674	13944814	.	-	0	gene_id "ENSSTUG00000020181"; transcript_id "mikado.38G524.4"; ID "mikado.38G524.4.CDS19";
38	Mikado_loci	CDS	13947281	13947423	.	-	2	gene_id "ENSSTUG00000020181"; transcript_id "mikado.38G524.4"; ID "mikado.38G524.4.CDS20";
38	Mikado_loci	CDS	13947566	13947689	.	-	0	gene_id "ENSSTUG00000020181"; transcript_id "mikado.38G524.4"; ID "mikado.38G524.4.CDS21";
38	Mikado_loci	CDS	13947949	13948016	.	-	2	gene_id "ENSSTUG00000020181"; transcript_id "mikado.38G524.4"; ID "mikado.38G524.4.CDS22";
38	Mikado_loci	CDS	13948240	13948375	.	-	0	gene_id "ENSSTUG00000020181"; transcript_id "mikado.38G524.4"; ID "mikado.38G524.4.CDS23";
38	Mikado_loci	CDS	13954529	13954682	.	-	1	gene_id "ENSSTUG00000020181"; transcript_id "mikado.38G524.4"; ID "mikado.38G524.4.CDS24";
38	Mikado_loci	CDS	13954813	13954955	.	-	0	gene_id "ENSSTUG00000020181"; transcript_id "mikado.38G524.4"; ID "mikado.38G524.4.CDS25";
38	Mikado_loci	CDS	13955799	13955929	.	-	2	gene_id "ENSSTUG00000020181"; transcript_id "mikado.38G524.4"; ID "mikado.38G524.4.CDS26";
38	Mikado_loci	CDS	13956141	13956255	.	-	0	gene_id "ENSSTUG00000020181"; transcript_id "mikado.38G524.4"; ID "mikado.38G524.4.CDS27";
38	Mikado_loci	CDS	13956617	13956684	.	-	2	gene_id "ENSSTUG00000020181"; transcript_id "mikado.38G524.4"; ID "mikado.38G524.4.CDS28";
38	Mikado_loci	CDS	13956910	13957007	.	-	1	gene_id "ENSSTUG00000020181"; transcript_id "mikado.38G524.4"; ID "mikado.38G524.4.CDS29";
38	Mikado_loci	CDS	13957837	13957951	.	-	2	gene_id "ENSSTUG00000020181"; transcript_id "mikado.38G524.4"; ID "mikado.38G524.4.CDS30";
38	Mikado_loci	CDS	13960326	13960374	.	-	0	gene_id "ENSSTUG00000020181"; transcript_id "mikado.38G524.4"; ID "mikado.38G524.4.CDS31";
38	Mikado_loci	five_prime_utr	13960375	13960526	.	-	.	gene_id "ENSSTUG00000020181"; transcript_id "mikado.38G524.4"; ID "mikado.38G524.4.five_prime_UTR1";
38	Mikado_loci	three_prime_utr	13932709	13934002	.	-	.	gene_id "ENSSTUG00000020181"; transcript_id "mikado.38G524.4"; ID "mikado.38G524.4.three_prime_UTR1";
38	Mikado_loci	transcript	14012102	14018826	14	-	.	gene_id "ENSSTUG00000020364"; transcript_id "mikado.38G527.2"; ID "mikado.38G527.2";
38	Mikado_loci	exon	14012102	14012519	.	-	.	gene_id "ENSSTUG00000020364"; transcript_id "mikado.38G527.2"; ID "mikado.38G527.2.exon1";
38	Mikado_loci	exon	14012763	14012894	.	-	.	gene_id "ENSSTUG00000020364"; transcript_id "mikado.38G527.2"; ID "mikado.38G527.2.exon2";
38	Mikado_loci	exon	14013163	14013473	.	-	.	gene_id "ENSSTUG00000020364"; transcript_id "mikado.38G527.2"; ID "mikado.38G527.2.exon3";
38	Mikado_loci	exon	14013747	14014038	.	-	.	gene_id "ENSSTUG00000020364"; transcript_id "mikado.38G527.2"; ID "mikado.38G527.2.exon4";
38	Mikado_loci	exon	14018536	14018826	.	-	.	gene_id "ENSSTUG00000020364"; transcript_id "mikado.38G527.2"; ID "mikado.38G527.2.exon5";
38	Mikado_loci	CDS	14012304	14012519	.	-	0	gene_id "ENSSTUG00000020364"; transcript_id "mikado.38G527.2"; ID "mikado.38G527.2.CDS1";
38	Mikado_loci	CDS	14012763	14012894	.	-	0	gene_id "ENSSTUG00000020364"; transcript_id "mikado.38G527.2"; ID "mikado.38G527.2.CDS2";
38	Mikado_loci	CDS	14013163	14013473	.	-	2	gene_id "ENSSTUG00000020364"; transcript_id "mikado.38G527.2"; ID "mikado.38G527.2.CDS3";
38	Mikado_loci	CDS	14013747	14013999	.	-	0	gene_id "ENSSTUG00000020364"; transcript_id "mikado.38G527.2"; ID "mikado.38G527.2.CDS4";
38	Mikado_loci	five_prime_utr	14014000	14014038	.	-	.	gene_id "ENSSTUG00000020364"; transcript_id "mikado.38G527.2"; ID "mikado.38G527.2.five_prime_UTR1";
38	Mikado_loci	five_prime_utr	14018536	14018826	.	-	.	gene_id "ENSSTUG00000020364"; transcript_id "mikado.38G527.2"; ID "mikado.38G527.2.five_prime_UTR2";
38	Mikado_loci	three_prime_utr	14012102	14012303	.	-	.	gene_id "ENSSTUG00000020364"; transcript_id "mikado.38G527.2"; ID "mikado.38G527.2.three_prime_UTR1";
38	Mikado_loci	transcript	14032629	14045477	20	+	.	gene_id "ENSSTUG00000020378"; transcript_id "mikado.38G528.3"; ID "mikado.38G528.3";
38	Mikado_loci	exon	14032629	14033163	.	+	.	gene_id "ENSSTUG00000020378"; transcript_id "mikado.38G528.3"; ID "mikado.38G528.3.exon1";
38	Mikado_loci	exon	14033727	14033901	.	+	.	gene_id "ENSSTUG00000020378"; transcript_id "mikado.38G528.3"; ID "mikado.38G528.3.exon2";
38	Mikado_loci	exon	14034012	14034142	.	+	.	gene_id "ENSSTUG00000020378"; transcript_id "mikado.38G528.3"; ID "mikado.38G528.3.exon3";
38	Mikado_loci	exon	14034434	14034552	.	+	.	gene_id "ENSSTUG00000020378"; transcript_id "mikado.38G528.3"; ID "mikado.38G528.3.exon4";
38	Mikado_loci	exon	14034840	14034999	.	+	.	gene_id "ENSSTUG00000020378"; transcript_id "mikado.38G528.3"; ID "mikado.38G528.3.exon5";
38	Mikado_loci	exon	14035209	14035353	.	+	.	gene_id "ENSSTUG00000020378"; transcript_id "mikado.38G528.3"; ID "mikado.38G528.3.exon6";
38	Mikado_loci	exon	14035721	14035795	.	+	.	gene_id "ENSSTUG00000020378"; transcript_id "mikado.38G528.3"; ID "mikado.38G528.3.exon7";
38	Mikado_loci	exon	14036118	14036197	.	+	.	gene_id "ENSSTUG00000020378"; transcript_id "mikado.38G528.3"; ID "mikado.38G528.3.exon8";
38	Mikado_loci	exon	14036965	14037074	.	+	.	gene_id "ENSSTUG00000020378"; transcript_id "mikado.38G528.3"; ID "mikado.38G528.3.exon9";
38	Mikado_loci	exon	14037268	14037332	.	+	.	gene_id "ENSSTUG00000020378"; transcript_id "mikado.38G528.3"; ID "mikado.38G528.3.exon10";
38	Mikado_loci	exon	14037583	14037713	.	+	.	gene_id "ENSSTUG00000020378"; transcript_id "mikado.38G528.3"; ID "mikado.38G528.3.exon11";
38	Mikado_loci	exon	14039212	14039299	.	+	.	gene_id "ENSSTUG00000020378"; transcript_id "mikado.38G528.3"; ID "mikado.38G528.3.exon12";
38	Mikado_loci	exon	14039426	14039543	.	+	.	gene_id "ENSSTUG00000020378"; transcript_id "mikado.38G528.3"; ID "mikado.38G528.3.exon13";
38	Mikado_loci	exon	14041004	14041113	.	+	.	gene_id "ENSSTUG00000020378"; transcript_id "mikado.38G528.3"; ID "mikado.38G528.3.exon14";
38	Mikado_loci	exon	14041516	14041580	.	+	.	gene_id "ENSSTUG00000020378"; transcript_id "mikado.38G528.3"; ID "mikado.38G528.3.exon15";
38	Mikado_loci	exon	14041667	14041706	.	+	.	gene_id "ENSSTUG00000020378"; transcript_id "mikado.38G528.3"; ID "mikado.38G528.3.exon16";
38	Mikado_loci	exon	14041962	14042066	.	+	.	gene_id "ENSSTUG00000020378"; transcript_id "mikado.38G528.3"; ID "mikado.38G528.3.exon17";
38	Mikado_loci	exon	14042500	14042550	.	+	.	gene_id "ENSSTUG00000020378"; transcript_id "mikado.38G528.3"; ID "mikado.38G528.3.exon18";
38	Mikado_loci	exon	14042740	14042790	.	+	.	gene_id "ENSSTUG00000020378"; transcript_id "mikado.38G528.3"; ID "mikado.38G528.3.exon19";
38	Mikado_loci	exon	14043298	14045477	.	+	.	gene_id "ENSSTUG00000020378"; transcript_id "mikado.38G528.3"; ID "mikado.38G528.3.exon20";
38	Mikado_loci	CDS	14032940	14033163	.	+	0	gene_id "ENSSTUG00000020378"; transcript_id "mikado.38G528.3"; ID "mikado.38G528.3.CDS1";
38	Mikado_loci	CDS	14033727	14033901	.	+	1	gene_id "ENSSTUG00000020378"; transcript_id "mikado.38G528.3"; ID "mikado.38G528.3.CDS2";
38	Mikado_loci	CDS	14034012	14034142	.	+	0	gene_id "ENSSTUG00000020378"; transcript_id "mikado.38G528.3"; ID "mikado.38G528.3.CDS3";
38	Mikado_loci	CDS	14034434	14034552	.	+	1	gene_id "ENSSTUG00000020378"; transcript_id "mikado.38G528.3"; ID "mikado.38G528.3.CDS4";
38	Mikado_loci	CDS	14034840	14034999	.	+	2	gene_id "ENSSTUG00000020378"; transcript_id "mikado.38G528.3"; ID "mikado.38G528.3.CDS5";
38	Mikado_loci	CDS	14035209	14035353	.	+	1	gene_id "ENSSTUG00000020378"; transcript_id "mikado.38G528.3"; ID "mikado.38G528.3.CDS6";
38	Mikado_loci	CDS	14035721	14035795	.	+	0	gene_id "ENSSTUG00000020378"; transcript_id "mikado.38G528.3"; ID "mikado.38G528.3.CDS7";
38	Mikado_loci	CDS	14036118	14036197	.	+	0	gene_id "ENSSTUG00000020378"; transcript_id "mikado.38G528.3"; ID "mikado.38G528.3.CDS8";
38	Mikado_loci	CDS	14036965	14037074	.	+	1	gene_id "ENSSTUG00000020378"; transcript_id "mikado.38G528.3"; ID "mikado.38G528.3.CDS9";
38	Mikado_loci	CDS	14037268	14037332	.	+	2	gene_id "ENSSTUG00000020378"; transcript_id "mikado.38G528.3"; ID "mikado.38G528.3.CDS10";
38	Mikado_loci	CDS	14037583	14037713	.	+	0	gene_id "ENSSTUG00000020378"; transcript_id "mikado.38G528.3"; ID "mikado.38G528.3.CDS11";
38	Mikado_loci	CDS	14039212	14039299	.	+	1	gene_id "ENSSTUG00000020378"; transcript_id "mikado.38G528.3"; ID "mikado.38G528.3.CDS12";
38	Mikado_loci	CDS	14039426	14039543	.	+	0	gene_id "ENSSTUG00000020378"; transcript_id "mikado.38G528.3"; ID "mikado.38G528.3.CDS13";
38	Mikado_loci	CDS	14041004	14041113	.	+	2	gene_id "ENSSTUG00000020378"; transcript_id "mikado.38G528.3"; ID "mikado.38G528.3.CDS14";
38	Mikado_loci	CDS	14041516	14041580	.	+	0	gene_id "ENSSTUG00000020378"; transcript_id "mikado.38G528.3"; ID "mikado.38G528.3.CDS15";
38	Mikado_loci	CDS	14041667	14041706	.	+	1	gene_id "ENSSTUG00000020378"; transcript_id "mikado.38G528.3"; ID "mikado.38G528.3.CDS16";
38	Mikado_loci	CDS	14041962	14042066	.	+	0	gene_id "ENSSTUG00000020378"; transcript_id "mikado.38G528.3"; ID "mikado.38G528.3.CDS17";
38	Mikado_loci	CDS	14042500	14042550	.	+	0	gene_id "ENSSTUG00000020378"; transcript_id "mikado.38G528.3"; ID "mikado.38G528.3.CDS18";
38	Mikado_loci	CDS	14042740	14042790	.	+	0	gene_id "ENSSTUG00000020378"; transcript_id "mikado.38G528.3"; ID "mikado.38G528.3.CDS19";
38	Mikado_loci	CDS	14043298	14043384	.	+	0	gene_id "ENSSTUG00000020378"; transcript_id "mikado.38G528.3"; ID "mikado.38G528.3.CDS20";
38	Mikado_loci	five_prime_utr	14032629	14032939	.	+	.	gene_id "ENSSTUG00000020378"; transcript_id "mikado.38G528.3"; ID "mikado.38G528.3.five_prime_UTR1";
38	Mikado_loci	three_prime_utr	14043385	14045477	.	+	.	gene_id "ENSSTUG00000020378"; transcript_id "mikado.38G528.3"; ID "mikado.38G528.3.three_prime_UTR1";
38	Mikado_loci	transcript	14047619	14075593	20	-	.	gene_id "ENSSTUG00000020513"; transcript_id "mikado.38G531.2"; ID "mikado.38G531.2";
38	Mikado_loci	exon	14047619	14050488	.	-	.	gene_id "ENSSTUG00000020513"; transcript_id "mikado.38G531.2"; ID "mikado.38G531.2.exon1";
38	Mikado_loci	exon	14051794	14051857	.	-	.	gene_id "ENSSTUG00000020513"; transcript_id "mikado.38G531.2"; ID "mikado.38G531.2.exon2";
38	Mikado_loci	exon	14052850	14052938	.	-	.	gene_id "ENSSTUG00000020513"; transcript_id "mikado.38G531.2"; ID "mikado.38G531.2.exon3";
38	Mikado_loci	exon	14053729	14053812	.	-	.	gene_id "ENSSTUG00000020513"; transcript_id "mikado.38G531.2"; ID "mikado.38G531.2.exon4";
38	Mikado_loci	exon	14057067	14057258	.	-	.	gene_id "ENSSTUG00000020513"; transcript_id "mikado.38G531.2"; ID "mikado.38G531.2.exon5";
38	Mikado_loci	exon	14075439	14075593	.	-	.	gene_id "ENSSTUG00000020513"; transcript_id "mikado.38G531.2"; ID "mikado.38G531.2.exon6";
38	Mikado_loci	CDS	14050289	14050488	.	-	2	gene_id "ENSSTUG00000020513"; transcript_id "mikado.38G531.2"; ID "mikado.38G531.2.CDS1";
38	Mikado_loci	CDS	14051794	14051857	.	-	0	gene_id "ENSSTUG00000020513"; transcript_id "mikado.38G531.2"; ID "mikado.38G531.2.CDS2";
38	Mikado_loci	CDS	14052850	14052938	.	-	2	gene_id "ENSSTUG00000020513"; transcript_id "mikado.38G531.2"; ID "mikado.38G531.2.CDS3";
38	Mikado_loci	CDS	14053729	14053812	.	-	2	gene_id "ENSSTUG00000020513"; transcript_id "mikado.38G531.2"; ID "mikado.38G531.2.CDS4";
38	Mikado_loci	CDS	14057067	14057258	.	-	2	gene_id "ENSSTUG00000020513"; transcript_id "mikado.38G531.2"; ID "mikado.38G531.2.CDS5";
38	Mikado_loci	CDS	14075439	14075535	.	-	0	gene_id "ENSSTUG00000020513"; transcript_id "mikado.38G531.2"; ID "mikado.38G531.2.CDS6";
38	Mikado_loci	five_prime_utr	14075536	14075593	.	-	.	gene_id "ENSSTUG00000020513"; transcript_id "mikado.38G531.2"; ID "mikado.38G531.2.five_prime_UTR1";
38	Mikado_loci	three_prime_utr	14047619	14050288	.	-	.	gene_id "ENSSTUG00000020513"; transcript_id "mikado.38G531.2"; ID "mikado.38G531.2.three_prime_UTR1";
38	Mikado_loci	transcript	14116961	14133894	18	-	.	gene_id "ENSSTUG00000020975"; transcript_id "mikado.38G536.4"; ID "mikado.38G536.4";
38	Mikado_loci	exon	14116961	14117280	.	-	.	gene_id "ENSSTUG00000020975"; transcript_id "mikado.38G536.4"; ID "mikado.38G536.4.exon1";
38	Mikado_loci	exon	14118315	14118340	.	-	.	gene_id "ENSSTUG00000020975"; transcript_id "mikado.38G536.4"; ID "mikado.38G536.4.exon2";
38	Mikado_loci	exon	14119152	14119208	.	-	.	gene_id "ENSSTUG00000020975"; transcript_id "mikado.38G536.4"; ID "mikado.38G536.4.exon3";
38	Mikado_loci	exon	14124021	14124113	.	-	.	gene_id "ENSSTUG00000020975"; transcript_id "mikado.38G536.4"; ID "mikado.38G536.4.exon4";
38	Mikado_loci	exon	14124246	14124296	.	-	.	gene_id "ENSSTUG00000020975"; transcript_id "mikado.38G536.4"; ID "mikado.38G536.4.exon5";
38	Mikado_loci	exon	14127047	14127129	.	-	.	gene_id "ENSSTUG00000020975"; transcript_id "mikado.38G536.4"; ID "mikado.38G536.4.exon6";
38	Mikado_loci	exon	14127571	14127601	.	-	.	gene_id "ENSSTUG00000020975"; transcript_id "mikado.38G536.4"; ID "mikado.38G536.4.exon7";
38	Mikado_loci	exon	14127704	14127805	.	-	.	gene_id "ENSSTUG00000020975"; transcript_id "mikado.38G536.4"; ID "mikado.38G536.4.exon8";
38	Mikado_loci	exon	14128726	14129001	.	-	.	gene_id "ENSSTUG00000020975"; transcript_id "mikado.38G536.4"; ID "mikado.38G536.4.exon9";
38	Mikado_loci	exon	14129147	14129428	.	-	.	gene_id "ENSSTUG00000020975"; transcript_id "mikado.38G536.4"; ID "mikado.38G536.4.exon10";
38	Mikado_loci	exon	14130039	14130320	.	-	.	gene_id "ENSSTUG00000020975"; transcript_id "mikado.38G536.4"; ID "mikado.38G536.4.exon11";
38	Mikado_loci	exon	14130714	14130986	.	-	.	gene_id "ENSSTUG00000020975"; transcript_id "mikado.38G536.4"; ID "mikado.38G536.4.exon12";
38	Mikado_loci	exon	14131271	14131391	.	-	.	gene_id "ENSSTUG00000020975"; transcript_id "mikado.38G536.4"; ID "mikado.38G536.4.exon13";
38	Mikado_loci	exon	14131546	14131703	.	-	.	gene_id "ENSSTUG00000020975"; transcript_id "mikado.38G536.4"; ID "mikado.38G536.4.exon14";
38	Mikado_loci	exon	14131913	14132197	.	-	.	gene_id "ENSSTUG00000020975"; transcript_id "mikado.38G536.4"; ID "mikado.38G536.4.exon15";
38	Mikado_loci	exon	14133528	14133551	.	-	.	gene_id "ENSSTUG00000020975"; transcript_id "mikado.38G536.4"; ID "mikado.38G536.4.exon16";
38	Mikado_loci	exon	14133675	14133894	.	-	.	gene_id "ENSSTUG00000020975"; transcript_id "mikado.38G536.4"; ID "mikado.38G536.4.exon17";
38	Mikado_loci	CDS	14117170	14117280	.	-	0	gene_id "ENSSTUG00000020975"; transcript_id "mikado.38G536.4"; ID "mikado.38G536.4.CDS1";
38	Mikado_loci	CDS	14118315	14118340	.	-	2	gene_id "ENSSTUG00000020975"; transcript_id "mikado.38G536.4"; ID "mikado.38G536.4.CDS2";
38	Mikado_loci	CDS	14119152	14119208	.	-	2	gene_id "ENSSTUG00000020975"; transcript_id "mikado.38G536.4"; ID "mikado.38G536.4.CDS3";
38	Mikado_loci	CDS	14124021	14124113	.	-	2	gene_id "ENSSTUG00000020975"; transcript_id "mikado.38G536.4"; ID "mikado.38G536.4.CDS4";
38	Mikado_loci	CDS	14124246	14124296	.	-	2	gene_id "ENSSTUG00000020975"; transcript_id "mikado.38G536.4"; ID "mikado.38G536.4.CDS5";
38	Mikado_loci	CDS	14127047	14127129	.	-	1	gene_id "ENSSTUG00000020975"; transcript_id "mikado.38G536.4"; ID "mikado.38G536.4.CDS6";
38	Mikado_loci	CDS	14127571	14127601	.	-	2	gene_id "ENSSTUG00000020975"; transcript_id "mikado.38G536.4"; ID "mikado.38G536.4.CDS7";
38	Mikado_loci	CDS	14127704	14127805	.	-	2	gene_id "ENSSTUG00000020975"; transcript_id "mikado.38G536.4"; ID "mikado.38G536.4.CDS8";
38	Mikado_loci	CDS	14128726	14129001	.	-	2	gene_id "ENSSTUG00000020975"; transcript_id "mikado.38G536.4"; ID "mikado.38G536.4.CDS9";
38	Mikado_loci	CDS	14129147	14129428	.	-	2	gene_id "ENSSTUG00000020975"; transcript_id "mikado.38G536.4"; ID "mikado.38G536.4.CDS10";
38	Mikado_loci	CDS	14130039	14130320	.	-	2	gene_id "ENSSTUG00000020975"; transcript_id "mikado.38G536.4"; ID "mikado.38G536.4.CDS11";
38	Mikado_loci	CDS	14130714	14130986	.	-	2	gene_id "ENSSTUG00000020975"; transcript_id "mikado.38G536.4"; ID "mikado.38G536.4.CDS12";
38	Mikado_loci	CDS	14131271	14131391	.	-	0	gene_id "ENSSTUG00000020975"; transcript_id "mikado.38G536.4"; ID "mikado.38G536.4.CDS13";
38	Mikado_loci	CDS	14131546	14131703	.	-	2	gene_id "ENSSTUG00000020975"; transcript_id "mikado.38G536.4"; ID "mikado.38G536.4.CDS14";
38	Mikado_loci	CDS	14131913	14132197	.	-	2	gene_id "ENSSTUG00000020975"; transcript_id "mikado.38G536.4"; ID "mikado.38G536.4.CDS15";
38	Mikado_loci	CDS	14133528	14133551	.	-	2	gene_id "ENSSTUG00000020975"; transcript_id "mikado.38G536.4"; ID "mikado.38G536.4.CDS16";
38	Mikado_loci	CDS	14133675	14133720	.	-	0	gene_id "ENSSTUG00000020975"; transcript_id "mikado.38G536.4"; ID "mikado.38G536.4.CDS17";
38	Mikado_loci	five_prime_utr	14133721	14133894	.	-	.	gene_id "ENSSTUG00000020975"; transcript_id "mikado.38G536.4"; ID "mikado.38G536.4.five_prime_UTR1";
38	Mikado_loci	three_prime_utr	14116961	14117169	.	-	.	gene_id "ENSSTUG00000020975"; transcript_id "mikado.38G536.4"; ID "mikado.38G536.4.three_prime_UTR1";
38	Mikado_loci	transcript	15080405	15119682	21	-	.	gene_id "ENSSTUG00000023764"; transcript_id "mikado.38G560.3"; ID "mikado.38G560.3";
38	Mikado_loci	exon	15080405	15082800	.	-	.	gene_id "ENSSTUG00000023764"; transcript_id "mikado.38G560.3"; ID "mikado.38G560.3.exon1";
38	Mikado_loci	exon	15089116	15089269	.	-	.	gene_id "ENSSTUG00000023764"; transcript_id "mikado.38G560.3"; ID "mikado.38G560.3.exon2";
38	Mikado_loci	exon	15090173	15090273	.	-	.	gene_id "ENSSTUG00000023764"; transcript_id "mikado.38G560.3"; ID "mikado.38G560.3.exon3";
38	Mikado_loci	exon	15090358	15090528	.	-	.	gene_id "ENSSTUG00000023764"; transcript_id "mikado.38G560.3"; ID "mikado.38G560.3.exon4";
38	Mikado_loci	exon	15090772	15090835	.	-	.	gene_id "ENSSTUG00000023764"; transcript_id "mikado.38G560.3"; ID "mikado.38G560.3.exon5";
38	Mikado_loci	exon	15090997	15091082	.	-	.	gene_id "ENSSTUG00000023764"; transcript_id "mikado.38G560.3"; ID "mikado.38G560.3.exon6";
38	Mikado_loci	exon	15091325	15091486	.	-	.	gene_id "ENSSTUG00000023764"; transcript_id "mikado.38G560.3"; ID "mikado.38G560.3.exon7";
38	Mikado_loci	exon	15092868	15092942	.	-	.	gene_id "ENSSTUG00000023764"; transcript_id "mikado.38G560.3"; ID "mikado.38G560.3.exon8";
38	Mikado_loci	exon	15093117	15093228	.	-	.	gene_id "ENSSTUG00000023764"; transcript_id "mikado.38G560.3"; ID "mikado.38G560.3.exon9";
38	Mikado_loci	exon	15093445	15093654	.	-	.	gene_id "ENSSTUG00000023764"; transcript_id "mikado.38G560.3"; ID "mikado.38G560.3.exon10";
38	Mikado_loci	exon	15094194	15094294	.	-	.	gene_id "ENSSTUG00000023764"; transcript_id "mikado.38G560.3"; ID "mikado.38G560.3.exon11";
38	Mikado_loci	exon	15095140	15095268	.	-	.	gene_id "ENSSTUG00000023764"; transcript_id "mikado.38G560.3"; ID "mikado.38G560.3.exon12";
38	Mikado_loci	exon	15095630	15095842	.	-	.	gene_id "ENSSTUG00000023764"; transcript_id "mikado.38G560.3"; ID "mikado.38G560.3.exon13";
38	Mikado_loci	exon	15098602	15098806	.	-	.	gene_id "ENSSTUG00000023764"; transcript_id "mikado.38G560.3"; ID "mikado.38G560.3.exon14";
38	Mikado_loci	exon	15099284	15099438	.	-	.	gene_id "ENSSTUG00000023764"; transcript_id "mikado.38G560.3"; ID "mikado.38G560.3.exon15";
38	Mikado_loci	exon	15100938	15101099	.	-	.	gene_id "ENSSTUG00000023764"; transcript_id "mikado.38G560.3"; ID "mikado.38G560.3.exon16";
38	Mikado_loci	exon	15109905	15110061	.	-	.	gene_id "ENSSTUG00000023764"; transcript_id "mikado.38G560.3"; ID "mikado.38G560.3.exon17";
38	Mikado_loci	exon	15119492	15119682	.	-	.	gene_id "ENSSTUG00000023764"; transcript_id "mikado.38G560.3"; ID "mikado.38G560.3.exon18";
38	Mikado_loci	CDS	15082381	15082800	.	-	0	gene_id "ENSSTUG00000023764"; transcript_id "mikado.38G560.3"; ID "mikado.38G560.3.CDS1";
38	Mikado_loci	CDS	15089116	15089269	.	-	1	gene_id "ENSSTUG00000023764"; transcript_id "mikado.38G560.3"; ID "mikado.38G560.3.CDS2";
38	Mikado_loci	CDS	15090173	15090273	.	-	0	gene_id "ENSSTUG00000023764"; transcript_id "mikado.38G560.3"; ID "mikado.38G560.3.CDS3";
38	Mikado_loci	CDS	15090358	15090528	.	-	0	gene_id "ENSSTUG00000023764"; transcript_id "mikado.38G560.3"; ID "mikado.38G560.3.CDS4";
38	Mikado_loci	CDS	15090772	15090835	.	-	1	gene_id "ENSSTUG00000023764"; transcript_id "mikado.38G560.3"; ID "mikado.38G560.3.CDS5";
38	Mikado_loci	CDS	15090997	15091082	.	-	0	gene_id "ENSSTUG00000023764"; transcript_id "mikado.38G560.3"; ID "mikado.38G560.3.CDS6";
38	Mikado_loci	CDS	15091325	15091486	.	-	0	gene_id "ENSSTUG00000023764"; transcript_id "mikado.38G560.3"; ID "mikado.38G560.3.CDS7";
38	Mikado_loci	CDS	15092868	15092942	.	-	0	gene_id "ENSSTUG00000023764"; transcript_id "mikado.38G560.3"; ID "mikado.38G560.3.CDS8";
38	Mikado_loci	CDS	15093117	15093228	.	-	1	gene_id "ENSSTUG00000023764"; transcript_id "mikado.38G560.3"; ID "mikado.38G560.3.CDS9";
38	Mikado_loci	CDS	15093445	15093654	.	-	1	gene_id "ENSSTUG00000023764"; transcript_id "mikado.38G560.3"; ID "mikado.38G560.3.CDS10";
38	Mikado_loci	CDS	15094194	15094294	.	-	0	gene_id "ENSSTUG00000023764"; transcript_id "mikado.38G560.3"; ID "mikado.38G560.3.CDS11";
38	Mikado_loci	CDS	15095140	15095268	.	-	0	gene_id "ENSSTUG00000023764"; transcript_id "mikado.38G560.3"; ID "mikado.38G560.3.CDS12";
38	Mikado_loci	CDS	15095630	15095842	.	-	0	gene_id "ENSSTUG00000023764"; transcript_id "mikado.38G560.3"; ID "mikado.38G560.3.CDS13";
38	Mikado_loci	CDS	15098602	15098806	.	-	1	gene_id "ENSSTUG00000023764"; transcript_id "mikado.38G560.3"; ID "mikado.38G560.3.CDS14";
38	Mikado_loci	CDS	15099284	15099438	.	-	0	gene_id "ENSSTUG00000023764"; transcript_id "mikado.38G560.3"; ID "mikado.38G560.3.CDS15";
38	Mikado_loci	CDS	15100938	15101087	.	-	0	gene_id "ENSSTUG00000023764"; transcript_id "mikado.38G560.3"; ID "mikado.38G560.3.CDS16";
38	Mikado_loci	five_prime_utr	15101088	15101099	.	-	.	gene_id "ENSSTUG00000023764"; transcript_id "mikado.38G560.3"; ID "mikado.38G560.3.five_prime_UTR1";
38	Mikado_loci	five_prime_utr	15109905	15110061	.	-	.	gene_id "ENSSTUG00000023764"; transcript_id "mikado.38G560.3"; ID "mikado.38G560.3.five_prime_UTR2";
38	Mikado_loci	five_prime_utr	15119492	15119682	.	-	.	gene_id "ENSSTUG00000023764"; transcript_id "mikado.38G560.3"; ID "mikado.38G560.3.five_prime_UTR3";
38	Mikado_loci	three_prime_utr	15080405	15082380	.	-	.	gene_id "ENSSTUG00000023764"; transcript_id "mikado.38G560.3"; ID "mikado.38G560.3.three_prime_UTR1";
38	Mikado_loci	transcript	15080405	15119682	20	-	.	gene_id "ENSSTUG00000023764"; transcript_id "mikado.38G560.4"; ID "mikado.38G560.4";
38	Mikado_loci	exon	15080405	15082800	.	-	.	gene_id "ENSSTUG00000023764"; transcript_id "mikado.38G560.4"; ID "mikado.38G560.4.exon1";
38	Mikado_loci	exon	15089116	15089269	.	-	.	gene_id "ENSSTUG00000023764"; transcript_id "mikado.38G560.4"; ID "mikado.38G560.4.exon2";
38	Mikado_loci	exon	15090173	15090273	.	-	.	gene_id "ENSSTUG00000023764"; transcript_id "mikado.38G560.4"; ID "mikado.38G560.4.exon3";
38	Mikado_loci	exon	15090358	15090528	.	-	.	gene_id "ENSSTUG00000023764"; transcript_id "mikado.38G560.4"; ID "mikado.38G560.4.exon4";
38	Mikado_loci	exon	15090772	15090835	.	-	.	gene_id "ENSSTUG00000023764"; transcript_id "mikado.38G560.4"; ID "mikado.38G560.4.exon5";
38	Mikado_loci	exon	15090997	15091082	.	-	.	gene_id "ENSSTUG00000023764"; transcript_id "mikado.38G560.4"; ID "mikado.38G560.4.exon6";
38	Mikado_loci	exon	15091325	15091486	.	-	.	gene_id "ENSSTUG00000023764"; transcript_id "mikado.38G560.4"; ID "mikado.38G560.4.exon7";
38	Mikado_loci	exon	15092868	15092942	.	-	.	gene_id "ENSSTUG00000023764"; transcript_id "mikado.38G560.4"; ID "mikado.38G560.4.exon8";
38	Mikado_loci	exon	15093117	15093228	.	-	.	gene_id "ENSSTUG00000023764"; transcript_id "mikado.38G560.4"; ID "mikado.38G560.4.exon9";
38	Mikado_loci	exon	15093445	15093654	.	-	.	gene_id "ENSSTUG00000023764"; transcript_id "mikado.38G560.4"; ID "mikado.38G560.4.exon10";
38	Mikado_loci	exon	15094194	15094294	.	-	.	gene_id "ENSSTUG00000023764"; transcript_id "mikado.38G560.4"; ID "mikado.38G560.4.exon11";
38	Mikado_loci	exon	15095140	15095268	.	-	.	gene_id "ENSSTUG00000023764"; transcript_id "mikado.38G560.4"; ID "mikado.38G560.4.exon12";
38	Mikado_loci	exon	15095630	15095842	.	-	.	gene_id "ENSSTUG00000023764"; transcript_id "mikado.38G560.4"; ID "mikado.38G560.4.exon13";
38	Mikado_loci	exon	15098602	15098806	.	-	.	gene_id "ENSSTUG00000023764"; transcript_id "mikado.38G560.4"; ID "mikado.38G560.4.exon14";
38	Mikado_loci	exon	15099284	15099438	.	-	.	gene_id "ENSSTUG00000023764"; transcript_id "mikado.38G560.4"; ID "mikado.38G560.4.exon15";
38	Mikado_loci	exon	15100938	15101099	.	-	.	gene_id "ENSSTUG00000023764"; transcript_id "mikado.38G560.4"; ID "mikado.38G560.4.exon16";
38	Mikado_loci	exon	15119492	15119682	.	-	.	gene_id "ENSSTUG00000023764"; transcript_id "mikado.38G560.4"; ID "mikado.38G560.4.exon17";
38	Mikado_loci	CDS	15082381	15082800	.	-	0	gene_id "ENSSTUG00000023764"; transcript_id "mikado.38G560.4"; ID "mikado.38G560.4.CDS1";
38	Mikado_loci	CDS	15089116	15089269	.	-	1	gene_id "ENSSTUG00000023764"; transcript_id "mikado.38G560.4"; ID "mikado.38G560.4.CDS2";
38	Mikado_loci	CDS	15090173	15090273	.	-	0	gene_id "ENSSTUG00000023764"; transcript_id "mikado.38G560.4"; ID "mikado.38G560.4.CDS3";
38	Mikado_loci	CDS	15090358	15090528	.	-	0	gene_id "ENSSTUG00000023764"; transcript_id "mikado.38G560.4"; ID "mikado.38G560.4.CDS4";
38	Mikado_loci	CDS	15090772	15090835	.	-	1	gene_id "ENSSTUG00000023764"; transcript_id "mikado.38G560.4"; ID "mikado.38G560.4.CDS5";
38	Mikado_loci	CDS	15090997	15091082	.	-	0	gene_id "ENSSTUG00000023764"; transcript_id "mikado.38G560.4"; ID "mikado.38G560.4.CDS6";
38	Mikado_loci	CDS	15091325	15091486	.	-	0	gene_id "ENSSTUG00000023764"; transcript_id "mikado.38G560.4"; ID "mikado.38G560.4.CDS7";
38	Mikado_loci	CDS	15092868	15092942	.	-	0	gene_id "ENSSTUG00000023764"; transcript_id "mikado.38G560.4"; ID "mikado.38G560.4.CDS8";
38	Mikado_loci	CDS	15093117	15093228	.	-	1	gene_id "ENSSTUG00000023764"; transcript_id "mikado.38G560.4"; ID "mikado.38G560.4.CDS9";
38	Mikado_loci	CDS	15093445	15093654	.	-	1	gene_id "ENSSTUG00000023764"; transcript_id "mikado.38G560.4"; ID "mikado.38G560.4.CDS10";
38	Mikado_loci	CDS	15094194	15094294	.	-	0	gene_id "ENSSTUG00000023764"; transcript_id "mikado.38G560.4"; ID "mikado.38G560.4.CDS11";
38	Mikado_loci	CDS	15095140	15095268	.	-	0	gene_id "ENSSTUG00000023764"; transcript_id "mikado.38G560.4"; ID "mikado.38G560.4.CDS12";
38	Mikado_loci	CDS	15095630	15095842	.	-	0	gene_id "ENSSTUG00000023764"; transcript_id "mikado.38G560.4"; ID "mikado.38G560.4.CDS13";
38	Mikado_loci	CDS	15098602	15098806	.	-	1	gene_id "ENSSTUG00000023764"; transcript_id "mikado.38G560.4"; ID "mikado.38G560.4.CDS14";
38	Mikado_loci	CDS	15099284	15099438	.	-	0	gene_id "ENSSTUG00000023764"; transcript_id "mikado.38G560.4"; ID "mikado.38G560.4.CDS15";
38	Mikado_loci	CDS	15100938	15101087	.	-	0	gene_id "ENSSTUG00000023764"; transcript_id "mikado.38G560.4"; ID "mikado.38G560.4.CDS16";
38	Mikado_loci	five_prime_utr	15101088	15101099	.	-	.	gene_id "ENSSTUG00000023764"; transcript_id "mikado.38G560.4"; ID "mikado.38G560.4.five_prime_UTR1";
38	Mikado_loci	five_prime_utr	15119492	15119682	.	-	.	gene_id "ENSSTUG00000023764"; transcript_id "mikado.38G560.4"; ID "mikado.38G560.4.five_prime_UTR2";
38	Mikado_loci	three_prime_utr	15080405	15082380	.	-	.	gene_id "ENSSTUG00000023764"; transcript_id "mikado.38G560.4"; ID "mikado.38G560.4.three_prime_UTR1";
38	Mikado_loci	transcript	15203722	15210217	11	-	.	gene_id "ENSSTUG00000027525"; transcript_id "mikado.38G564.5"; ID "mikado.38G564.5";
38	Mikado_loci	exon	15203722	15204538	.	-	.	gene_id "ENSSTUG00000027525"; transcript_id "mikado.38G564.5"; ID "mikado.38G564.5.exon1";
38	Mikado_loci	exon	15204790	15206381	.	-	.	gene_id "ENSSTUG00000027525"; transcript_id "mikado.38G564.5"; ID "mikado.38G564.5.exon2";
38	Mikado_loci	exon	15206501	15206560	.	-	.	gene_id "ENSSTUG00000027525"; transcript_id "mikado.38G564.5"; ID "mikado.38G564.5.exon3";
38	Mikado_loci	exon	15206656	15206717	.	-	.	gene_id "ENSSTUG00000027525"; transcript_id "mikado.38G564.5"; ID "mikado.38G564.5.exon4";
38	Mikado_loci	exon	15206810	15206920	.	-	.	gene_id "ENSSTUG00000027525"; transcript_id "mikado.38G564.5"; ID "mikado.38G564.5.exon5";
38	Mikado_loci	exon	15207083	15207255	.	-	.	gene_id "ENSSTUG00000027525"; transcript_id "mikado.38G564.5"; ID "mikado.38G564.5.exon6";
38	Mikado_loci	exon	15207721	15207881	.	-	.	gene_id "ENSSTUG00000027525"; transcript_id "mikado.38G564.5"; ID "mikado.38G564.5.exon7";
38	Mikado_loci	exon	15207998	15208139	.	-	.	gene_id "ENSSTUG00000027525"; transcript_id "mikado.38G564.5"; ID "mikado.38G564.5.exon8";
38	Mikado_loci	exon	15208239	15208304	.	-	.	gene_id "ENSSTUG00000027525"; transcript_id "mikado.38G564.5"; ID "mikado.38G564.5.exon9";
38	Mikado_loci	exon	15208399	15208532	.	-	.	gene_id "ENSSTUG00000027525"; transcript_id "mikado.38G564.5"; ID "mikado.38G564.5.exon10";
38	Mikado_loci	exon	15208631	15208727	.	-	.	gene_id "ENSSTUG00000027525"; transcript_id "mikado.38G564.5"; ID "mikado.38G564.5.exon11";
38	Mikado_loci	exon	15208834	15209011	.	-	.	gene_id "ENSSTUG00000027525"; transcript_id "mikado.38G564.5"; ID "mikado.38G564.5.exon12";
38	Mikado_loci	exon	15210005	15210217	.	-	.	gene_id "ENSSTUG00000027525"; transcript_id "mikado.38G564.5"; ID "mikado.38G564.5.exon13";
38	Mikado_loci	CDS	15206218	15206381	.	-	2	gene_id "ENSSTUG00000027525"; transcript_id "mikado.38G564.5"; ID "mikado.38G564.5.CDS1";
38	Mikado_loci	CDS	15206501	15206560	.	-	2	gene_id "ENSSTUG00000027525"; transcript_id "mikado.38G564.5"; ID "mikado.38G564.5.CDS2";
38	Mikado_loci	CDS	15206656	15206717	.	-	1	gene_id "ENSSTUG00000027525"; transcript_id "mikado.38G564.5"; ID "mikado.38G564.5.CDS3";
38	Mikado_loci	CDS	15206810	15206920	.	-	1	gene_id "ENSSTUG00000027525"; transcript_id "mikado.38G564.5"; ID "mikado.38G564.5.CDS4";
38	Mikado_loci	CDS	15207083	15207255	.	-	0	gene_id "ENSSTUG00000027525"; transcript_id "mikado.38G564.5"; ID "mikado.38G564.5.CDS5";
38	Mikado_loci	CDS	15207721	15207881	.	-	2	gene_id "ENSSTUG00000027525"; transcript_id "mikado.38G564.5"; ID "mikado.38G564.5.CDS6";
38	Mikado_loci	CDS	15207998	15208139	.	-	0	gene_id "ENSSTUG00000027525"; transcript_id "mikado.38G564.5"; ID "mikado.38G564.5.CDS7";
38	Mikado_loci	CDS	15208239	15208304	.	-	0	gene_id "ENSSTUG00000027525"; transcript_id "mikado.38G564.5"; ID "mikado.38G564.5.CDS8";
38	Mikado_loci	CDS	15208399	15208532	.	-	2	gene_id "ENSSTUG00000027525"; transcript_id "mikado.38G564.5"; ID "mikado.38G564.5.CDS9";
38	Mikado_loci	CDS	15208631	15208727	.	-	0	gene_id "ENSSTUG00000027525"; transcript_id "mikado.38G564.5"; ID "mikado.38G564.5.CDS10";
38	Mikado_loci	CDS	15208834	15209011	.	-	1	gene_id "ENSSTUG00000027525"; transcript_id "mikado.38G564.5"; ID "mikado.38G564.5.CDS11";
38	Mikado_loci	CDS	15210005	15210045	.	-	0	gene_id "ENSSTUG00000027525"; transcript_id "mikado.38G564.5"; ID "mikado.38G564.5.CDS12";
38	Mikado_loci	five_prime_utr	15210046	15210217	.	-	.	gene_id "ENSSTUG00000027525"; transcript_id "mikado.38G564.5"; ID "mikado.38G564.5.five_prime_UTR1";
38	Mikado_loci	three_prime_utr	15203722	15204538	.	-	.	gene_id "ENSSTUG00000027525"; transcript_id "mikado.38G564.5"; ID "mikado.38G564.5.three_prime_UTR1";
38	Mikado_loci	three_prime_utr	15204790	15206217	.	-	.	gene_id "ENSSTUG00000027525"; transcript_id "mikado.38G564.5"; ID "mikado.38G564.5.three_prime_UTR2";
38	Mikado_loci	transcript	15211416	15229947	17	+	.	gene_id "ENSSTUG00000027639"; transcript_id "mikado.38G565.2"; ID "mikado.38G565.2";
38	Mikado_loci	exon	15211416	15212290	.	+	.	gene_id "ENSSTUG00000027639"; transcript_id "mikado.38G565.2"; ID "mikado.38G565.2.exon1";
38	Mikado_loci	exon	15215961	15216089	.	+	.	gene_id "ENSSTUG00000027639"; transcript_id "mikado.38G565.2"; ID "mikado.38G565.2.exon2";
38	Mikado_loci	exon	15216382	15216489	.	+	.	gene_id "ENSSTUG00000027639"; transcript_id "mikado.38G565.2"; ID "mikado.38G565.2.exon3";
38	Mikado_loci	exon	15217326	15217439	.	+	.	gene_id "ENSSTUG00000027639"; transcript_id "mikado.38G565.2"; ID "mikado.38G565.2.exon4";
38	Mikado_loci	exon	15219052	15219169	.	+	.	gene_id "ENSSTUG00000027639"; transcript_id "mikado.38G565.2"; ID "mikado.38G565.2.exon5";
38	Mikado_loci	exon	15219870	15219991	.	+	.	gene_id "ENSSTUG00000027639"; transcript_id "mikado.38G565.2"; ID "mikado.38G565.2.exon6";
38	Mikado_loci	exon	15221753	15221964	.	+	.	gene_id "ENSSTUG00000027639"; transcript_id "mikado.38G565.2"; ID "mikado.38G565.2.exon7";
38	Mikado_loci	exon	15223667	15223733	.	+	.	gene_id "ENSSTUG00000027639"; transcript_id "mikado.38G565.2"; ID "mikado.38G565.2.exon8";
38	Mikado_loci	exon	15223841	15223908	.	+	.	gene_id "ENSSTUG00000027639"; transcript_id "mikado.38G565.2"; ID "mikado.38G565.2.exon9";
38	Mikado_loci	exon	15224101	15224273	.	+	.	gene_id "ENSSTUG00000027639"; transcript_id "mikado.38G565.2"; ID "mikado.38G565.2.exon10";
38	Mikado_loci	exon	15224494	15224623	.	+	.	gene_id "ENSSTUG00000027639"; transcript_id "mikado.38G565.2"; ID "mikado.38G565.2.exon11";
38	Mikado_loci	exon	15224967	15225084	.	+	.	gene_id "ENSSTUG00000027639"; transcript_id "mikado.38G565.2"; ID "mikado.38G565.2.exon12";
38	Mikado_loci	exon	15225378	15225568	.	+	.	gene_id "ENSSTUG00000027639"; transcript_id "mikado.38G565.2"; ID "mikado.38G565.2.exon13";
38	Mikado_loci	exon	15225693	15225782	.	+	.	gene_id "ENSSTUG00000027639"; transcript_id "mikado.38G565.2"; ID "mikado.38G565.2.exon14";
38	Mikado_loci	exon	15225960	15226113	.	+	.	gene_id "ENSSTUG00000027639"; transcript_id "mikado.38G565.2"; ID "mikado.38G565.2.exon15";
38	Mikado_loci	exon	15226414	15226592	.	+	.	gene_id "ENSSTUG00000027639"; transcript_id "mikado.38G565.2"; ID "mikado.38G565.2.exon16";
38	Mikado_loci	exon	15226835	15226909	.	+	.	gene_id "ENSSTUG00000027639"; transcript_id "mikado.38G565.2"; ID "mikado.38G565.2.exon17";
38	Mikado_loci	exon	15227090	15227242	.	+	.	gene_id "ENSSTUG00000027639"; transcript_id "mikado.38G565.2"; ID "mikado.38G565.2.exon18";
38	Mikado_loci	exon	15227485	15227631	.	+	.	gene_id "ENSSTUG00000027639"; transcript_id "mikado.38G565.2"; ID "mikado.38G565.2.exon19";
38	Mikado_loci	exon	15227805	15227876	.	+	.	gene_id "ENSSTUG00000027639"; transcript_id "mikado.38G565.2"; ID "mikado.38G565.2.exon20";
38	Mikado_loci	exon	15228050	15229947	.	+	.	gene_id "ENSSTUG00000027639"; transcript_id "mikado.38G565.2"; ID "mikado.38G565.2.exon21";
38	Mikado_loci	CDS	15212266	15212290	.	+	0	gene_id "ENSSTUG00000027639"; transcript_id "mikado.38G565.2"; ID "mikado.38G565.2.CDS1";
38	Mikado_loci	CDS	15215961	15216089	.	+	2	gene_id "ENSSTUG00000027639"; transcript_id "mikado.38G565.2"; ID "mikado.38G565.2.CDS2";
38	Mikado_loci	CDS	15216382	15216489	.	+	2	gene_id "ENSSTUG00000027639"; transcript_id "mikado.38G565.2"; ID "mikado.38G565.2.CDS3";
38	Mikado_loci	CDS	15217326	15217439	.	+	2	gene_id "ENSSTUG00000027639"; transcript_id "mikado.38G565.2"; ID "mikado.38G565.2.CDS4";
38	Mikado_loci	CDS	15219052	15219169	.	+	2	gene_id "ENSSTUG00000027639"; transcript_id "mikado.38G565.2"; ID "mikado.38G565.2.CDS5";
38	Mikado_loci	CDS	15219870	15219991	.	+	1	gene_id "ENSSTUG00000027639"; transcript_id "mikado.38G565.2"; ID "mikado.38G565.2.CDS6";
38	Mikado_loci	CDS	15221753	15221964	.	+	2	gene_id "ENSSTUG00000027639"; transcript_id "mikado.38G565.2"; ID "mikado.38G565.2.CDS7";
38	Mikado_loci	CDS	15223667	15223733	.	+	0	gene_id "ENSSTUG00000027639"; transcript_id "mikado.38G565.2"; ID "mikado.38G565.2.CDS8";
38	Mikado_loci	CDS	15223841	15223908	.	+	2	gene_id "ENSSTUG00000027639"; transcript_id "mikado.38G565.2"; ID "mikado.38G565.2.CDS9";
38	Mikado_loci	CDS	15224101	15224273	.	+	0	gene_id "ENSSTUG00000027639"; transcript_id "mikado.38G565.2"; ID "mikado.38G565.2.CDS10";
38	Mikado_loci	CDS	15224494	15224623	.	+	1	gene_id "ENSSTUG00000027639"; transcript_id "mikado.38G565.2"; ID "mikado.38G565.2.CDS11";
38	Mikado_loci	CDS	15224967	15225084	.	+	0	gene_id "ENSSTUG00000027639"; transcript_id "mikado.38G565.2"; ID "mikado.38G565.2.CDS12";
38	Mikado_loci	CDS	15225378	15225568	.	+	2	gene_id "ENSSTUG00000027639"; transcript_id "mikado.38G565.2"; ID "mikado.38G565.2.CDS13";
38	Mikado_loci	CDS	15225693	15225782	.	+	0	gene_id "ENSSTUG00000027639"; transcript_id "mikado.38G565.2"; ID "mikado.38G565.2.CDS14";
38	Mikado_loci	CDS	15225960	15226113	.	+	0	gene_id "ENSSTUG00000027639"; transcript_id "mikado.38G565.2"; ID "mikado.38G565.2.CDS15";
38	Mikado_loci	CDS	15226414	15226592	.	+	2	gene_id "ENSSTUG00000027639"; transcript_id "mikado.38G565.2"; ID "mikado.38G565.2.CDS16";
38	Mikado_loci	CDS	15226835	15226909	.	+	0	gene_id "ENSSTUG00000027639"; transcript_id "mikado.38G565.2"; ID "mikado.38G565.2.CDS17";
38	Mikado_loci	CDS	15227090	15227242	.	+	0	gene_id "ENSSTUG00000027639"; transcript_id "mikado.38G565.2"; ID "mikado.38G565.2.CDS18";
38	Mikado_loci	CDS	15227485	15227631	.	+	0	gene_id "ENSSTUG00000027639"; transcript_id "mikado.38G565.2"; ID "mikado.38G565.2.CDS19";
38	Mikado_loci	CDS	15227805	15227876	.	+	0	gene_id "ENSSTUG00000027639"; transcript_id "mikado.38G565.2"; ID "mikado.38G565.2.CDS20";
38	Mikado_loci	CDS	15228050	15228226	.	+	0	gene_id "ENSSTUG00000027639"; transcript_id "mikado.38G565.2"; ID "mikado.38G565.2.CDS21";
38	Mikado_loci	five_prime_utr	15211416	15212265	.	+	.	gene_id "ENSSTUG00000027639"; transcript_id "mikado.38G565.2"; ID "mikado.38G565.2.five_prime_UTR1";
38	Mikado_loci	three_prime_utr	15228227	15229947	.	+	.	gene_id "ENSSTUG00000027639"; transcript_id "mikado.38G565.2"; ID "mikado.38G565.2.three_prime_UTR1";
38	Mikado_loci	transcript	15435773	15438807	19	+	.	gene_id "ENSSTUG00000031135"; transcript_id "mikado.38G569.2"; ID "mikado.38G569.2";
38	Mikado_loci	exon	15435773	15435960	.	+	.	gene_id "ENSSTUG00000031135"; transcript_id "mikado.38G569.2"; ID "mikado.38G569.2.exon1";
38	Mikado_loci	exon	15437881	15438175	.	+	.	gene_id "ENSSTUG00000031135"; transcript_id "mikado.38G569.2"; ID "mikado.38G569.2.exon2";
38	Mikado_loci	exon	15438435	15438807	.	+	.	gene_id "ENSSTUG00000031135"; transcript_id "mikado.38G569.2"; ID "mikado.38G569.2.exon3";
38	Mikado_loci	CDS	15435914	15435960	.	+	0	gene_id "ENSSTUG00000031135"; transcript_id "mikado.38G569.2"; ID "mikado.38G569.2.CDS1";
38	Mikado_loci	CDS	15437881	15438175	.	+	1	gene_id "ENSSTUG00000031135"; transcript_id "mikado.38G569.2"; ID "mikado.38G569.2.CDS2";
38	Mikado_loci	CDS	15438435	15438464	.	+	0	gene_id "ENSSTUG00000031135"; transcript_id "mikado.38G569.2"; ID "mikado.38G569.2.CDS3";
38	Mikado_loci	five_prime_utr	15435773	15435913	.	+	.	gene_id "ENSSTUG00000031135"; transcript_id "mikado.38G569.2"; ID "mikado.38G569.2.five_prime_UTR1";
38	Mikado_loci	three_prime_utr	15438465	15438807	.	+	.	gene_id "ENSSTUG00000031135"; transcript_id "mikado.38G569.2"; ID "mikado.38G569.2.three_prime_UTR1";
38	Mikado_loci	transcript	15445640	15463729	21	+	.	gene_id "ENSSTUG00000031141"; transcript_id "mikado.38G570.2"; ID "mikado.38G570.2";
38	Mikado_loci	exon	15445640	15447078	.	+	.	gene_id "ENSSTUG00000031141"; transcript_id "mikado.38G570.2"; ID "mikado.38G570.2.exon1";
38	Mikado_loci	exon	15448290	15448429	.	+	.	gene_id "ENSSTUG00000031141"; transcript_id "mikado.38G570.2"; ID "mikado.38G570.2.exon2";
38	Mikado_loci	exon	15448649	15448727	.	+	.	gene_id "ENSSTUG00000031141"; transcript_id "mikado.38G570.2"; ID "mikado.38G570.2.exon3";
38	Mikado_loci	exon	15452424	15452491	.	+	.	gene_id "ENSSTUG00000031141"; transcript_id "mikado.38G570.2"; ID "mikado.38G570.2.exon4";
38	Mikado_loci	exon	15452670	15452755	.	+	.	gene_id "ENSSTUG00000031141"; transcript_id "mikado.38G570.2"; ID "mikado.38G570.2.exon5";
38	Mikado_loci	exon	15452847	15452976	.	+	.	gene_id "ENSSTUG00000031141"; transcript_id "mikado.38G570.2"; ID "mikado.38G570.2.exon6";
38	Mikado_loci	exon	15453248	15453346	.	+	.	gene_id "ENSSTUG00000031141"; transcript_id "mikado.38G570.2"; ID "mikado.38G570.2.exon7";
38	Mikado_loci	exon	15454093	15454761	.	+	.	gene_id "ENSSTUG00000031141"; transcript_id "mikado.38G570.2"; ID "mikado.38G570.2.exon8";
38	Mikado_loci	exon	15454878	15455022	.	+	.	gene_id "ENSSTUG00000031141"; transcript_id "mikado.38G570.2"; ID "mikado.38G570.2.exon9";
38	Mikado_loci	exon	15455145	15455289	.	+	.	gene_id "ENSSTUG00000031141"; transcript_id "mikado.38G570.2"; ID "mikado.38G570.2.exon10";
38	Mikado_loci	exon	15455450	15455686	.	+	.	gene_id "ENSSTUG00000031141"; transcript_id "mikado.38G570.2"; ID "mikado.38G570.2.exon11";
38	Mikado_loci	exon	15457401	15457602	.	+	.	gene_id "ENSSTUG00000031141"; transcript_id "mikado.38G570.2"; ID "mikado.38G570.2.exon12";
38	Mikado_loci	exon	15461442	15461533	.	+	.	gene_id "ENSSTUG00000031141"; transcript_id "mikado.38G570.2"; ID "mikado.38G570.2.exon13";
38	Mikado_loci	exon	15461678	15461996	.	+	.	gene_id "ENSSTUG00000031141"; transcript_id "mikado.38G570.2"; ID "mikado.38G570.2.exon14";
38	Mikado_loci	exon	15462189	15462299	.	+	.	gene_id "ENSSTUG00000031141"; transcript_id "mikado.38G570.2"; ID "mikado.38G570.2.exon15";
38	Mikado_loci	exon	15462438	15462628	.	+	.	gene_id "ENSSTUG00000031141"; transcript_id "mikado.38G570.2"; ID "mikado.38G570.2.exon16";
38	Mikado_loci	exon	15462754	15462838	.	+	.	gene_id "ENSSTUG00000031141"; transcript_id "mikado.38G570.2"; ID "mikado.38G570.2.exon17";
38	Mikado_loci	exon	15462988	15463729	.	+	.	gene_id "ENSSTUG00000031141"; transcript_id "mikado.38G570.2"; ID "mikado.38G570.2.exon18";
38	Mikado_loci	CDS	15446454	15447078	.	+	0	gene_id "ENSSTUG00000031141"; transcript_id "mikado.38G570.2"; ID "mikado.38G570.2.CDS1";
38	Mikado_loci	CDS	15448290	15448429	.	+	2	gene_id "ENSSTUG00000031141"; transcript_id "mikado.38G570.2"; ID "mikado.38G570.2.CDS2";
38	Mikado_loci	CDS	15448649	15448727	.	+	0	gene_id "ENSSTUG00000031141"; transcript_id "mikado.38G570.2"; ID "mikado.38G570.2.CDS3";
38	Mikado_loci	CDS	15452424	15452491	.	+	2	gene_id "ENSSTUG00000031141"; transcript_id "mikado.38G570.2"; ID "mikado.38G570.2.CDS4";
38	Mikado_loci	CDS	15452670	15452755	.	+	0	gene_id "ENSSTUG00000031141"; transcript_id "mikado.38G570.2"; ID "mikado.38G570.2.CDS5";
38	Mikado_loci	CDS	15452847	15452976	.	+	1	gene_id "ENSSTUG00000031141"; transcript_id "mikado.38G570.2"; ID "mikado.38G570.2.CDS6";
38	Mikado_loci	CDS	15453248	15453346	.	+	0	gene_id "ENSSTUG00000031141"; transcript_id "mikado.38G570.2"; ID "mikado.38G570.2.CDS7";
38	Mikado_loci	CDS	15454093	15454761	.	+	0	gene_id "ENSSTUG00000031141"; transcript_id "mikado.38G570.2"; ID "mikado.38G570.2.CDS8";
38	Mikado_loci	CDS	15454878	15455022	.	+	0	gene_id "ENSSTUG00000031141"; transcript_id "mikado.38G570.2"; ID "mikado.38G570.2.CDS9";
38	Mikado_loci	CDS	15455145	15455289	.	+	2	gene_id "ENSSTUG00000031141"; transcript_id "mikado.38G570.2"; ID "mikado.38G570.2.CDS10";
38	Mikado_loci	CDS	15455450	15455686	.	+	1	gene_id "ENSSTUG00000031141"; transcript_id "mikado.38G570.2"; ID "mikado.38G570.2.CDS11";
38	Mikado_loci	CDS	15457401	15457602	.	+	1	gene_id "ENSSTUG00000031141"; transcript_id "mikado.38G570.2"; ID "mikado.38G570.2.CDS12";
38	Mikado_loci	CDS	15461442	15461533	.	+	0	gene_id "ENSSTUG00000031141"; transcript_id "mikado.38G570.2"; ID "mikado.38G570.2.CDS13";
38	Mikado_loci	CDS	15461678	15461996	.	+	1	gene_id "ENSSTUG00000031141"; transcript_id "mikado.38G570.2"; ID "mikado.38G570.2.CDS14";
38	Mikado_loci	CDS	15462189	15462299	.	+	0	gene_id "ENSSTUG00000031141"; transcript_id "mikado.38G570.2"; ID "mikado.38G570.2.CDS15";
38	Mikado_loci	CDS	15462438	15462628	.	+	0	gene_id "ENSSTUG00000031141"; transcript_id "mikado.38G570.2"; ID "mikado.38G570.2.CDS16";
38	Mikado_loci	CDS	15462754	15462838	.	+	1	gene_id "ENSSTUG00000031141"; transcript_id "mikado.38G570.2"; ID "mikado.38G570.2.CDS17";
38	Mikado_loci	CDS	15462988	15463104	.	+	0	gene_id "ENSSTUG00000031141"; transcript_id "mikado.38G570.2"; ID "mikado.38G570.2.CDS18";
38	Mikado_loci	five_prime_utr	15445640	15446453	.	+	.	gene_id "ENSSTUG00000031141"; transcript_id "mikado.38G570.2"; ID "mikado.38G570.2.five_prime_UTR1";
38	Mikado_loci	three_prime_utr	15463105	15463729	.	+	.	gene_id "ENSSTUG00000031141"; transcript_id "mikado.38G570.2"; ID "mikado.38G570.2.three_prime_UTR1";
38	Mikado_loci	transcript	15445640	15463729	21	+	.	gene_id "ENSSTUG00000031141"; transcript_id "mikado.38G570.3"; ID "mikado.38G570.3";
38	Mikado_loci	exon	15445640	15447078	.	+	.	gene_id "ENSSTUG00000031141"; transcript_id "mikado.38G570.3"; ID "mikado.38G570.3.exon1";
38	Mikado_loci	exon	15448251	15448429	.	+	.	gene_id "ENSSTUG00000031141"; transcript_id "mikado.38G570.3"; ID "mikado.38G570.3.exon2";
38	Mikado_loci	exon	15448649	15448727	.	+	.	gene_id "ENSSTUG00000031141"; transcript_id "mikado.38G570.3"; ID "mikado.38G570.3.exon3";
38	Mikado_loci	exon	15452424	15452491	.	+	.	gene_id "ENSSTUG00000031141"; transcript_id "mikado.38G570.3"; ID "mikado.38G570.3.exon4";
38	Mikado_loci	exon	15452670	15452755	.	+	.	gene_id "ENSSTUG00000031141"; transcript_id "mikado.38G570.3"; ID "mikado.38G570.3.exon5";
38	Mikado_loci	exon	15452844	15452976	.	+	.	gene_id "ENSSTUG00000031141"; transcript_id "mikado.38G570.3"; ID "mikado.38G570.3.exon6";
38	Mikado_loci	exon	15453248	15453346	.	+	.	gene_id "ENSSTUG00000031141"; transcript_id "mikado.38G570.3"; ID "mikado.38G570.3.exon7";
38	Mikado_loci	exon	15454093	15454761	.	+	.	gene_id "ENSSTUG00000031141"; transcript_id "mikado.38G570.3"; ID "mikado.38G570.3.exon8";
38	Mikado_loci	exon	15454878	15455022	.	+	.	gene_id "ENSSTUG00000031141"; transcript_id "mikado.38G570.3"; ID "mikado.38G570.3.exon9";
38	Mikado_loci	exon	15455145	15455289	.	+	.	gene_id "ENSSTUG00000031141"; transcript_id "mikado.38G570.3"; ID "mikado.38G570.3.exon10";
38	Mikado_loci	exon	15455450	15455686	.	+	.	gene_id "ENSSTUG00000031141"; transcript_id "mikado.38G570.3"; ID "mikado.38G570.3.exon11";
38	Mikado_loci	exon	15457401	15457602	.	+	.	gene_id "ENSSTUG00000031141"; transcript_id "mikado.38G570.3"; ID "mikado.38G570.3.exon12";
38	Mikado_loci	exon	15461442	15461533	.	+	.	gene_id "ENSSTUG00000031141"; transcript_id "mikado.38G570.3"; ID "mikado.38G570.3.exon13";
38	Mikado_loci	exon	15461678	15461996	.	+	.	gene_id "ENSSTUG00000031141"; transcript_id "mikado.38G570.3"; ID "mikado.38G570.3.exon14";
38	Mikado_loci	exon	15462189	15462299	.	+	.	gene_id "ENSSTUG00000031141"; transcript_id "mikado.38G570.3"; ID "mikado.38G570.3.exon15";
38	Mikado_loci	exon	15462438	15462628	.	+	.	gene_id "ENSSTUG00000031141"; transcript_id "mikado.38G570.3"; ID "mikado.38G570.3.exon16";
38	Mikado_loci	exon	15462754	15462838	.	+	.	gene_id "ENSSTUG00000031141"; transcript_id "mikado.38G570.3"; ID "mikado.38G570.3.exon17";
38	Mikado_loci	exon	15462988	15463729	.	+	.	gene_id "ENSSTUG00000031141"; transcript_id "mikado.38G570.3"; ID "mikado.38G570.3.exon18";
38	Mikado_loci	CDS	15446454	15447078	.	+	0	gene_id "ENSSTUG00000031141"; transcript_id "mikado.38G570.3"; ID "mikado.38G570.3.CDS1";
38	Mikado_loci	CDS	15448251	15448429	.	+	2	gene_id "ENSSTUG00000031141"; transcript_id "mikado.38G570.3"; ID "mikado.38G570.3.CDS2";
38	Mikado_loci	CDS	15448649	15448727	.	+	0	gene_id "ENSSTUG00000031141"; transcript_id "mikado.38G570.3"; ID "mikado.38G570.3.CDS3";
38	Mikado_loci	CDS	15452424	15452491	.	+	2	gene_id "ENSSTUG00000031141"; transcript_id "mikado.38G570.3"; ID "mikado.38G570.3.CDS4";
38	Mikado_loci	CDS	15452670	15452755	.	+	0	gene_id "ENSSTUG00000031141"; transcript_id "mikado.38G570.3"; ID "mikado.38G570.3.CDS5";
38	Mikado_loci	CDS	15452844	15452976	.	+	1	gene_id "ENSSTUG00000031141"; transcript_id "mikado.38G570.3"; ID "mikado.38G570.3.CDS6";
38	Mikado_loci	CDS	15453248	15453346	.	+	0	gene_id "ENSSTUG00000031141"; transcript_id "mikado.38G570.3"; ID "mikado.38G570.3.CDS7";
38	Mikado_loci	CDS	15454093	15454761	.	+	0	gene_id "ENSSTUG00000031141"; transcript_id "mikado.38G570.3"; ID "mikado.38G570.3.CDS8";
38	Mikado_loci	CDS	15454878	15455022	.	+	0	gene_id "ENSSTUG00000031141"; transcript_id "mikado.38G570.3"; ID "mikado.38G570.3.CDS9";
38	Mikado_loci	CDS	15455145	15455289	.	+	2	gene_id "ENSSTUG00000031141"; transcript_id "mikado.38G570.3"; ID "mikado.38G570.3.CDS10";
38	Mikado_loci	CDS	15455450	15455686	.	+	1	gene_id "ENSSTUG00000031141"; transcript_id "mikado.38G570.3"; ID "mikado.38G570.3.CDS11";
38	Mikado_loci	CDS	15457401	15457602	.	+	1	gene_id "ENSSTUG00000031141"; transcript_id "mikado.38G570.3"; ID "mikado.38G570.3.CDS12";
38	Mikado_loci	CDS	15461442	15461533	.	+	0	gene_id "ENSSTUG00000031141"; transcript_id "mikado.38G570.3"; ID "mikado.38G570.3.CDS13";
38	Mikado_loci	CDS	15461678	15461996	.	+	1	gene_id "ENSSTUG00000031141"; transcript_id "mikado.38G570.3"; ID "mikado.38G570.3.CDS14";
38	Mikado_loci	CDS	15462189	15462299	.	+	0	gene_id "ENSSTUG00000031141"; transcript_id "mikado.38G570.3"; ID "mikado.38G570.3.CDS15";
38	Mikado_loci	CDS	15462438	15462628	.	+	0	gene_id "ENSSTUG00000031141"; transcript_id "mikado.38G570.3"; ID "mikado.38G570.3.CDS16";
38	Mikado_loci	CDS	15462754	15462838	.	+	1	gene_id "ENSSTUG00000031141"; transcript_id "mikado.38G570.3"; ID "mikado.38G570.3.CDS17";
38	Mikado_loci	CDS	15462988	15463104	.	+	0	gene_id "ENSSTUG00000031141"; transcript_id "mikado.38G570.3"; ID "mikado.38G570.3.CDS18";
38	Mikado_loci	five_prime_utr	15445640	15446453	.	+	.	gene_id "ENSSTUG00000031141"; transcript_id "mikado.38G570.3"; ID "mikado.38G570.3.five_prime_UTR1";
38	Mikado_loci	three_prime_utr	15463105	15463729	.	+	.	gene_id "ENSSTUG00000031141"; transcript_id "mikado.38G570.3"; ID "mikado.38G570.3.three_prime_UTR1";
38	Mikado_loci	transcript	15476502	15489493	19	+	.	gene_id "ENSSTUG00000031194"; transcript_id "mikado.38G576.2"; ID "mikado.38G576.2";
38	Mikado_loci	exon	15476502	15476841	.	+	.	gene_id "ENSSTUG00000031194"; transcript_id "mikado.38G576.2"; ID "mikado.38G576.2.exon1";
38	Mikado_loci	exon	15478694	15479403	.	+	.	gene_id "ENSSTUG00000031194"; transcript_id "mikado.38G576.2"; ID "mikado.38G576.2.exon2";
38	Mikado_loci	exon	15479819	15479914	.	+	.	gene_id "ENSSTUG00000031194"; transcript_id "mikado.38G576.2"; ID "mikado.38G576.2.exon3";
38	Mikado_loci	exon	15480121	15480354	.	+	.	gene_id "ENSSTUG00000031194"; transcript_id "mikado.38G576.2"; ID "mikado.38G576.2.exon4";
38	Mikado_loci	exon	15480522	15480690	.	+	.	gene_id "ENSSTUG00000031194"; transcript_id "mikado.38G576.2"; ID "mikado.38G576.2.exon5";
38	Mikado_loci	exon	15483346	15483390	.	+	.	gene_id "ENSSTUG00000031194"; transcript_id "mikado.38G576.2"; ID "mikado.38G576.2.exon6";
38	Mikado_loci	exon	15483638	15483748	.	+	.	gene_id "ENSSTUG00000031194"; transcript_id "mikado.38G576.2"; ID "mikado.38G576.2.exon7";
38	Mikado_loci	exon	15486251	15486370	.	+	.	gene_id "ENSSTUG00000031194"; transcript_id "mikado.38G576.2"; ID "mikado.38G576.2.exon8";
38	Mikado_loci	exon	15487332	15487391	.	+	.	gene_id "ENSSTUG00000031194"; transcript_id "mikado.38G576.2"; ID "mikado.38G576.2.exon9";
38	Mikado_loci	exon	15488164	15489493	.	+	.	gene_id "ENSSTUG00000031194"; transcript_id "mikado.38G576.2"; ID "mikado.38G576.2.exon10";
38	Mikado_loci	CDS	15478795	15479403	.	+	0	gene_id "ENSSTUG00000031194"; transcript_id "mikado.38G576.2"; ID "mikado.38G576.2.CDS1";
38	Mikado_loci	CDS	15479819	15479914	.	+	0	gene_id "ENSSTUG00000031194"; transcript_id "mikado.38G576.2"; ID "mikado.38G576.2.CDS2";
38	Mikado_loci	CDS	15480121	15480354	.	+	0	gene_id "ENSSTUG00000031194"; transcript_id "mikado.38G576.2"; ID "mikado.38G576.2.CDS3";
38	Mikado_loci	CDS	15480522	15480690	.	+	0	gene_id "ENSSTUG00000031194"; transcript_id "mikado.38G576.2"; ID "mikado.38G576.2.CDS4";
38	Mikado_loci	CDS	15483346	15483390	.	+	2	gene_id "ENSSTUG00000031194"; transcript_id "mikado.38G576.2"; ID "mikado.38G576.2.CDS5";
38	Mikado_loci	CDS	15483638	15483748	.	+	2	gene_id "ENSSTUG00000031194"; transcript_id "mikado.38G576.2"; ID "mikado.38G576.2.CDS6";
38	Mikado_loci	CDS	15486251	15486370	.	+	2	gene_id "ENSSTUG00000031194"; transcript_id "mikado.38G576.2"; ID "mikado.38G576.2.CDS7";
38	Mikado_loci	CDS	15487332	15487391	.	+	2	gene_id "ENSSTUG00000031194"; transcript_id "mikado.38G576.2"; ID "mikado.38G576.2.CDS8";
38	Mikado_loci	CDS	15488164	15488696	.	+	2	gene_id "ENSSTUG00000031194"; transcript_id "mikado.38G576.2"; ID "mikado.38G576.2.CDS9";
38	Mikado_loci	five_prime_utr	15476502	15476841	.	+	.	gene_id "ENSSTUG00000031194"; transcript_id "mikado.38G576.2"; ID "mikado.38G576.2.five_prime_UTR1";
38	Mikado_loci	five_prime_utr	15478694	15478794	.	+	.	gene_id "ENSSTUG00000031194"; transcript_id "mikado.38G576.2"; ID "mikado.38G576.2.five_prime_UTR2";
38	Mikado_loci	three_prime_utr	15488697	15489493	.	+	.	gene_id "ENSSTUG00000031194"; transcript_id "mikado.38G576.2"; ID "mikado.38G576.2.three_prime_UTR1";
38	Mikado_loci	transcript	15832208	15850994	17	-	.	gene_id "ENSSTUG00000031589"; transcript_id "mikado.38G588.2"; ID "mikado.38G588.2";
38	Mikado_loci	exon	15832208	15833852	.	-	.	gene_id "ENSSTUG00000031589"; transcript_id "mikado.38G588.2"; ID "mikado.38G588.2.exon1";
38	Mikado_loci	exon	15837501	15837668	.	-	.	gene_id "ENSSTUG00000031589"; transcript_id "mikado.38G588.2"; ID "mikado.38G588.2.exon2";
38	Mikado_loci	exon	15838431	15838526	.	-	.	gene_id "ENSSTUG00000031589"; transcript_id "mikado.38G588.2"; ID "mikado.38G588.2.exon3";
38	Mikado_loci	exon	15838761	15839189	.	-	.	gene_id "ENSSTUG00000031589"; transcript_id "mikado.38G588.2"; ID "mikado.38G588.2.exon4";
38	Mikado_loci	exon	15839514	15839929	.	-	.	gene_id "ENSSTUG00000031589"; transcript_id "mikado.38G588.2"; ID "mikado.38G588.2.exon5";
38	Mikado_loci	exon	15840664	15840804	.	-	.	gene_id "ENSSTUG00000031589"; transcript_id "mikado.38G588.2"; ID "mikado.38G588.2.exon6";
38	Mikado_loci	exon	15842888	15842990	.	-	.	gene_id "ENSSTUG00000031589"; transcript_id "mikado.38G588.2"; ID "mikado.38G588.2.exon7";
38	Mikado_loci	exon	15846035	15846175	.	-	.	gene_id "ENSSTUG00000031589"; transcript_id "mikado.38G588.2"; ID "mikado.38G588.2.exon8";
38	Mikado_loci	exon	15848889	15849811	.	-	.	gene_id "ENSSTUG00000031589"; transcript_id "mikado.38G588.2"; ID "mikado.38G588.2.exon9";
38	Mikado_loci	exon	15850779	15850994	.	-	.	gene_id "ENSSTUG00000031589"; transcript_id "mikado.38G588.2"; ID "mikado.38G588.2.exon10";
38	Mikado_loci	CDS	15833726	15833852	.	-	1	gene_id "ENSSTUG00000031589"; transcript_id "mikado.38G588.2"; ID "mikado.38G588.2.CDS1";
38	Mikado_loci	CDS	15837501	15837668	.	-	1	gene_id "ENSSTUG00000031589"; transcript_id "mikado.38G588.2"; ID "mikado.38G588.2.CDS2";
38	Mikado_loci	CDS	15838431	15838526	.	-	1	gene_id "ENSSTUG00000031589"; transcript_id "mikado.38G588.2"; ID "mikado.38G588.2.CDS3";
38	Mikado_loci	CDS	15838761	15839189	.	-	1	gene_id "ENSSTUG00000031589"; transcript_id "mikado.38G588.2"; ID "mikado.38G588.2.CDS4";
38	Mikado_loci	CDS	15839514	15839929	.	-	0	gene_id "ENSSTUG00000031589"; transcript_id "mikado.38G588.2"; ID "mikado.38G588.2.CDS5";
38	Mikado_loci	CDS	15840664	15840804	.	-	0	gene_id "ENSSTUG00000031589"; transcript_id "mikado.38G588.2"; ID "mikado.38G588.2.CDS6";
38	Mikado_loci	CDS	15842888	15842990	.	-	1	gene_id "ENSSTUG00000031589"; transcript_id "mikado.38G588.2"; ID "mikado.38G588.2.CDS7";
38	Mikado_loci	CDS	15846035	15846175	.	-	1	gene_id "ENSSTUG00000031589"; transcript_id "mikado.38G588.2"; ID "mikado.38G588.2.CDS8";
38	Mikado_loci	CDS	15848889	15849712	.	-	0	gene_id "ENSSTUG00000031589"; transcript_id "mikado.38G588.2"; ID "mikado.38G588.2.CDS9";
38	Mikado_loci	five_prime_utr	15849713	15849811	.	-	.	gene_id "ENSSTUG00000031589"; transcript_id "mikado.38G588.2"; ID "mikado.38G588.2.five_prime_UTR1";
38	Mikado_loci	five_prime_utr	15850779	15850994	.	-	.	gene_id "ENSSTUG00000031589"; transcript_id "mikado.38G588.2"; ID "mikado.38G588.2.five_prime_UTR2";
38	Mikado_loci	three_prime_utr	15832208	15833725	.	-	.	gene_id "ENSSTUG00000031589"; transcript_id "mikado.38G588.2"; ID "mikado.38G588.2.three_prime_UTR1";
38	Mikado_loci	transcript	16578187	16609252	14	+	.	gene_id "ENSSTUG00000038842"; transcript_id "mikado.38G603.4"; ID "mikado.38G603.4";
38	Mikado_loci	exon	16578187	16578331	.	+	.	gene_id "ENSSTUG00000038842"; transcript_id "mikado.38G603.4"; ID "mikado.38G603.4.exon1";
38	Mikado_loci	exon	16578808	16578956	.	+	.	gene_id "ENSSTUG00000038842"; transcript_id "mikado.38G603.4"; ID "mikado.38G603.4.exon2";
38	Mikado_loci	exon	16580176	16580307	.	+	.	gene_id "ENSSTUG00000038842"; transcript_id "mikado.38G603.4"; ID "mikado.38G603.4.exon3";
38	Mikado_loci	exon	16582649	16582778	.	+	.	gene_id "ENSSTUG00000038842"; transcript_id "mikado.38G603.4"; ID "mikado.38G603.4.exon4";
38	Mikado_loci	exon	16583335	16583470	.	+	.	gene_id "ENSSTUG00000038842"; transcript_id "mikado.38G603.4"; ID "mikado.38G603.4.exon5";
38	Mikado_loci	exon	16583822	16584145	.	+	.	gene_id "ENSSTUG00000038842"; transcript_id "mikado.38G603.4"; ID "mikado.38G603.4.exon6";
38	Mikado_loci	exon	16584395	16586306	.	+	.	gene_id "ENSSTUG00000038842"; transcript_id "mikado.38G603.4"; ID "mikado.38G603.4.exon7";
38	Mikado_loci	exon	16587313	16587437	.	+	.	gene_id "ENSSTUG00000038842"; transcript_id "mikado.38G603.4"; ID "mikado.38G603.4.exon8";
38	Mikado_loci	exon	16593020	16593148	.	+	.	gene_id "ENSSTUG00000038842"; transcript_id "mikado.38G603.4"; ID "mikado.38G603.4.exon9";
38	Mikado_loci	exon	16593388	16593538	.	+	.	gene_id "ENSSTUG00000038842"; transcript_id "mikado.38G603.4"; ID "mikado.38G603.4.exon10";
38	Mikado_loci	exon	16593783	16593822	.	+	.	gene_id "ENSSTUG00000038842"; transcript_id "mikado.38G603.4"; ID "mikado.38G603.4.exon11";
38	Mikado_loci	exon	16593905	16594130	.	+	.	gene_id "ENSSTUG00000038842"; transcript_id "mikado.38G603.4"; ID "mikado.38G603.4.exon12";
38	Mikado_loci	exon	16594413	16594556	.	+	.	gene_id "ENSSTUG00000038842"; transcript_id "mikado.38G603.4"; ID "mikado.38G603.4.exon13";
38	Mikado_loci	exon	16597078	16597208	.	+	.	gene_id "ENSSTUG00000038842"; transcript_id "mikado.38G603.4"; ID "mikado.38G603.4.exon14";
38	Mikado_loci	exon	16597538	16597652	.	+	.	gene_id "ENSSTUG00000038842"; transcript_id "mikado.38G603.4"; ID "mikado.38G603.4.exon15";
38	Mikado_loci	exon	16597850	16598064	.	+	.	gene_id "ENSSTUG00000038842"; transcript_id "mikado.38G603.4"; ID "mikado.38G603.4.exon16";
38	Mikado_loci	exon	16598461	16598686	.	+	.	gene_id "ENSSTUG00000038842"; transcript_id "mikado.38G603.4"; ID "mikado.38G603.4.exon17";
38	Mikado_loci	exon	16599023	16599603	.	+	.	gene_id "ENSSTUG00000038842"; transcript_id "mikado.38G603.4"; ID "mikado.38G603.4.exon18";
38	Mikado_loci	exon	16600287	16600369	.	+	.	gene_id "ENSSTUG00000038842"; transcript_id "mikado.38G603.4"; ID "mikado.38G603.4.exon19";
38	Mikado_loci	exon	16601372	16601597	.	+	.	gene_id "ENSSTUG00000038842"; transcript_id "mikado.38G603.4"; ID "mikado.38G603.4.exon20";
38	Mikado_loci	exon	16601768	16602054	.	+	.	gene_id "ENSSTUG00000038842"; transcript_id "mikado.38G603.4"; ID "mikado.38G603.4.exon21";
38	Mikado_loci	exon	16602589	16602762	.	+	.	gene_id "ENSSTUG00000038842"; transcript_id "mikado.38G603.4"; ID "mikado.38G603.4.exon22";
38	Mikado_loci	exon	16603495	16603687	.	+	.	gene_id "ENSSTUG00000038842"; transcript_id "mikado.38G603.4"; ID "mikado.38G603.4.exon23";
38	Mikado_loci	exon	16604017	16604101	.	+	.	gene_id "ENSSTUG00000038842"; transcript_id "mikado.38G603.4"; ID "mikado.38G603.4.exon24";
38	Mikado_loci	exon	16605095	16605281	.	+	.	gene_id "ENSSTUG00000038842"; transcript_id "mikado.38G603.4"; ID "mikado.38G603.4.exon25";
38	Mikado_loci	exon	16606861	16609252	.	+	.	gene_id "ENSSTUG00000038842"; transcript_id "mikado.38G603.4"; ID "mikado.38G603.4.exon26";
38	Mikado_loci	CDS	16578814	16578956	.	+	0	gene_id "ENSSTUG00000038842"; transcript_id "mikado.38G603.4"; ID "mikado.38G603.4.CDS1";
38	Mikado_loci	CDS	16580176	16580307	.	+	1	gene_id "ENSSTUG00000038842"; transcript_id "mikado.38G603.4"; ID "mikado.38G603.4.CDS2";
38	Mikado_loci	CDS	16582649	16582778	.	+	1	gene_id "ENSSTUG00000038842"; transcript_id "mikado.38G603.4"; ID "mikado.38G603.4.CDS3";
38	Mikado_loci	CDS	16583335	16583470	.	+	0	gene_id "ENSSTUG00000038842"; transcript_id "mikado.38G603.4"; ID "mikado.38G603.4.CDS4";
38	Mikado_loci	CDS	16583822	16584145	.	+	2	gene_id "ENSSTUG00000038842"; transcript_id "mikado.38G603.4"; ID "mikado.38G603.4.CDS5";
38	Mikado_loci	CDS	16584395	16586306	.	+	2	gene_id "ENSSTUG00000038842"; transcript_id "mikado.38G603.4"; ID "mikado.38G603.4.CDS6";
38	Mikado_loci	CDS	16587313	16587437	.	+	1	gene_id "ENSSTUG00000038842"; transcript_id "mikado.38G603.4"; ID "mikado.38G603.4.CDS7";
38	Mikado_loci	CDS	16593020	16593148	.	+	2	gene_id "ENSSTUG00000038842"; transcript_id "mikado.38G603.4"; ID "mikado.38G603.4.CDS8";
38	Mikado_loci	CDS	16593388	16593538	.	+	2	gene_id "ENSSTUG00000038842"; transcript_id "mikado.38G603.4"; ID "mikado.38G603.4.CDS9";
38	Mikado_loci	CDS	16593783	16593822	.	+	1	gene_id "ENSSTUG00000038842"; transcript_id "mikado.38G603.4"; ID "mikado.38G603.4.CDS10";
38	Mikado_loci	CDS	16593905	16594130	.	+	0	gene_id "ENSSTUG00000038842"; transcript_id "mikado.38G603.4"; ID "mikado.38G603.4.CDS11";
38	Mikado_loci	CDS	16594413	16594556	.	+	2	gene_id "ENSSTUG00000038842"; transcript_id "mikado.38G603.4"; ID "mikado.38G603.4.CDS12";
38	Mikado_loci	CDS	16597078	16597208	.	+	2	gene_id "ENSSTUG00000038842"; transcript_id "mikado.38G603.4"; ID "mikado.38G603.4.CDS13";
38	Mikado_loci	CDS	16597538	16597652	.	+	0	gene_id "ENSSTUG00000038842"; transcript_id "mikado.38G603.4"; ID "mikado.38G603.4.CDS14";
38	Mikado_loci	CDS	16597850	16598064	.	+	2	gene_id "ENSSTUG00000038842"; transcript_id "mikado.38G603.4"; ID "mikado.38G603.4.CDS15";
38	Mikado_loci	CDS	16598461	16598686	.	+	0	gene_id "ENSSTUG00000038842"; transcript_id "mikado.38G603.4"; ID "mikado.38G603.4.CDS16";
38	Mikado_loci	CDS	16599023	16599603	.	+	2	gene_id "ENSSTUG00000038842"; transcript_id "mikado.38G603.4"; ID "mikado.38G603.4.CDS17";
38	Mikado_loci	CDS	16600287	16600369	.	+	0	gene_id "ENSSTUG00000038842"; transcript_id "mikado.38G603.4"; ID "mikado.38G603.4.CDS18";
38	Mikado_loci	CDS	16601372	16601597	.	+	1	gene_id "ENSSTUG00000038842"; transcript_id "mikado.38G603.4"; ID "mikado.38G603.4.CDS19";
38	Mikado_loci	CDS	16601768	16602054	.	+	0	gene_id "ENSSTUG00000038842"; transcript_id "mikado.38G603.4"; ID "mikado.38G603.4.CDS20";
38	Mikado_loci	CDS	16602589	16602762	.	+	1	gene_id "ENSSTUG00000038842"; transcript_id "mikado.38G603.4"; ID "mikado.38G603.4.CDS21";
38	Mikado_loci	CDS	16603495	16603687	.	+	1	gene_id "ENSSTUG00000038842"; transcript_id "mikado.38G603.4"; ID "mikado.38G603.4.CDS22";
38	Mikado_loci	CDS	16604017	16604101	.	+	0	gene_id "ENSSTUG00000038842"; transcript_id "mikado.38G603.4"; ID "mikado.38G603.4.CDS23";
38	Mikado_loci	CDS	16605095	16605281	.	+	2	gene_id "ENSSTUG00000038842"; transcript_id "mikado.38G603.4"; ID "mikado.38G603.4.CDS24";
38	Mikado_loci	CDS	16606861	16606897	.	+	1	gene_id "ENSSTUG00000038842"; transcript_id "mikado.38G603.4"; ID "mikado.38G603.4.CDS25";
38	Mikado_loci	five_prime_utr	16578187	16578331	.	+	.	gene_id "ENSSTUG00000038842"; transcript_id "mikado.38G603.4"; ID "mikado.38G603.4.five_prime_UTR1";
38	Mikado_loci	five_prime_utr	16578808	16578813	.	+	.	gene_id "ENSSTUG00000038842"; transcript_id "mikado.38G603.4"; ID "mikado.38G603.4.five_prime_UTR2";
38	Mikado_loci	three_prime_utr	16606898	16609252	.	+	.	gene_id "ENSSTUG00000038842"; transcript_id "mikado.38G603.4"; ID "mikado.38G603.4.three_prime_UTR1";
38	Mikado_loci	transcript	16620898	16627514	20	+	.	gene_id "ENSSTUG00000039694"; transcript_id "mikado.38G604.2"; ID "mikado.38G604.2";
38	Mikado_loci	exon	16620898	16621008	.	+	.	gene_id "ENSSTUG00000039694"; transcript_id "mikado.38G604.2"; ID "mikado.38G604.2.exon1";
38	Mikado_loci	exon	16621309	16621425	.	+	.	gene_id "ENSSTUG00000039694"; transcript_id "mikado.38G604.2"; ID "mikado.38G604.2.exon2";
38	Mikado_loci	exon	16621530	16621670	.	+	.	gene_id "ENSSTUG00000039694"; transcript_id "mikado.38G604.2"; ID "mikado.38G604.2.exon3";
38	Mikado_loci	exon	16621931	16622019	.	+	.	gene_id "ENSSTUG00000039694"; transcript_id "mikado.38G604.2"; ID "mikado.38G604.2.exon4";
38	Mikado_loci	exon	16622128	16622396	.	+	.	gene_id "ENSSTUG00000039694"; transcript_id "mikado.38G604.2"; ID "mikado.38G604.2.exon5";
38	Mikado_loci	exon	16622798	16622892	.	+	.	gene_id "ENSSTUG00000039694"; transcript_id "mikado.38G604.2"; ID "mikado.38G604.2.exon6";
38	Mikado_loci	exon	16624884	16625147	.	+	.	gene_id "ENSSTUG00000039694"; transcript_id "mikado.38G604.2"; ID "mikado.38G604.2.exon7";
38	Mikado_loci	exon	16625446	16625679	.	+	.	gene_id "ENSSTUG00000039694"; transcript_id "mikado.38G604.2"; ID "mikado.38G604.2.exon8";
38	Mikado_loci	exon	16626264	16626446	.	+	.	gene_id "ENSSTUG00000039694"; transcript_id "mikado.38G604.2"; ID "mikado.38G604.2.exon9";
38	Mikado_loci	exon	16626839	16626988	.	+	.	gene_id "ENSSTUG00000039694"; transcript_id "mikado.38G604.2"; ID "mikado.38G604.2.exon10";
38	Mikado_loci	exon	16627305	16627514	.	+	.	gene_id "ENSSTUG00000039694"; transcript_id "mikado.38G604.2"; ID "mikado.38G604.2.exon11";
38	Mikado_loci	CDS	16621360	16621425	.	+	0	gene_id "ENSSTUG00000039694"; transcript_id "mikado.38G604.2"; ID "mikado.38G604.2.CDS1";
38	Mikado_loci	CDS	16621530	16621670	.	+	0	gene_id "ENSSTUG00000039694"; transcript_id "mikado.38G604.2"; ID "mikado.38G604.2.CDS2";
38	Mikado_loci	CDS	16621931	16622019	.	+	0	gene_id "ENSSTUG00000039694"; transcript_id "mikado.38G604.2"; ID "mikado.38G604.2.CDS3";
38	Mikado_loci	CDS	16622128	16622396	.	+	1	gene_id "ENSSTUG00000039694"; transcript_id "mikado.38G604.2"; ID "mikado.38G604.2.CDS4";
38	Mikado_loci	CDS	16622798	16622892	.	+	2	gene_id "ENSSTUG00000039694"; transcript_id "mikado.38G604.2"; ID "mikado.38G604.2.CDS5";
38	Mikado_loci	CDS	16624884	16625147	.	+	0	gene_id "ENSSTUG00000039694"; transcript_id "mikado.38G604.2"; ID "mikado.38G604.2.CDS6";
38	Mikado_loci	CDS	16625446	16625679	.	+	0	gene_id "ENSSTUG00000039694"; transcript_id "mikado.38G604.2"; ID "mikado.38G604.2.CDS7";
38	Mikado_loci	CDS	16626264	16626446	.	+	0	gene_id "ENSSTUG00000039694"; transcript_id "mikado.38G604.2"; ID "mikado.38G604.2.CDS8";
38	Mikado_loci	CDS	16626839	16626988	.	+	0	gene_id "ENSSTUG00000039694"; transcript_id "mikado.38G604.2"; ID "mikado.38G604.2.CDS9";
38	Mikado_loci	CDS	16627305	16627394	.	+	0	gene_id "ENSSTUG00000039694"; transcript_id "mikado.38G604.2"; ID "mikado.38G604.2.CDS10";
38	Mikado_loci	five_prime_utr	16620898	16621008	.	+	.	gene_id "ENSSTUG00000039694"; transcript_id "mikado.38G604.2"; ID "mikado.38G604.2.five_prime_UTR1";
38	Mikado_loci	five_prime_utr	16621309	16621359	.	+	.	gene_id "ENSSTUG00000039694"; transcript_id "mikado.38G604.2"; ID "mikado.38G604.2.five_prime_UTR2";
38	Mikado_loci	three_prime_utr	16627395	16627514	.	+	.	gene_id "ENSSTUG00000039694"; transcript_id "mikado.38G604.2"; ID "mikado.38G604.2.three_prime_UTR1";
38	Mikado_loci	transcript	16776206	16836331	19	+	.	gene_id "ENSSTUG00000040582"; transcript_id "mikado.38G618.2"; ID "mikado.38G618.2";
38	Mikado_loci	exon	16776206	16776525	.	+	.	gene_id "ENSSTUG00000040582"; transcript_id "mikado.38G618.2"; ID "mikado.38G618.2.exon1";
38	Mikado_loci	exon	16782187	16782274	.	+	.	gene_id "ENSSTUG00000040582"; transcript_id "mikado.38G618.2"; ID "mikado.38G618.2.exon2";
38	Mikado_loci	exon	16783463	16784057	.	+	.	gene_id "ENSSTUG00000040582"; transcript_id "mikado.38G618.2"; ID "mikado.38G618.2.exon3";
38	Mikado_loci	exon	16784911	16784961	.	+	.	gene_id "ENSSTUG00000040582"; transcript_id "mikado.38G618.2"; ID "mikado.38G618.2.exon4";
38	Mikado_loci	exon	16789097	16789246	.	+	.	gene_id "ENSSTUG00000040582"; transcript_id "mikado.38G618.2"; ID "mikado.38G618.2.exon5";
38	Mikado_loci	exon	16789609	16789676	.	+	.	gene_id "ENSSTUG00000040582"; transcript_id "mikado.38G618.2"; ID "mikado.38G618.2.exon6";
38	Mikado_loci	exon	16791024	16791216	.	+	.	gene_id "ENSSTUG00000040582"; transcript_id "mikado.38G618.2"; ID "mikado.38G618.2.exon7";
38	Mikado_loci	exon	16791471	16791532	.	+	.	gene_id "ENSSTUG00000040582"; transcript_id "mikado.38G618.2"; ID "mikado.38G618.2.exon8";
38	Mikado_loci	exon	16791671	16791752	.	+	.	gene_id "ENSSTUG00000040582"; transcript_id "mikado.38G618.2"; ID "mikado.38G618.2.exon9";
38	Mikado_loci	exon	16791874	16791966	.	+	.	gene_id "ENSSTUG00000040582"; transcript_id "mikado.38G618.2"; ID "mikado.38G618.2.exon10";
38	Mikado_loci	exon	16792235	16792360	.	+	.	gene_id "ENSSTUG00000040582"; transcript_id "mikado.38G618.2"; ID "mikado.38G618.2.exon11";
38	Mikado_loci	exon	16794505	16794634	.	+	.	gene_id "ENSSTUG00000040582"; transcript_id "mikado.38G618.2"; ID "mikado.38G618.2.exon12";
38	Mikado_loci	exon	16794958	16795088	.	+	.	gene_id "ENSSTUG00000040582"; transcript_id "mikado.38G618.2"; ID "mikado.38G618.2.exon13";
38	Mikado_loci	exon	16795391	16796082	.	+	.	gene_id "ENSSTUG00000040582"; transcript_id "mikado.38G618.2"; ID "mikado.38G618.2.exon14";
38	Mikado_loci	exon	16797262	16797476	.	+	.	gene_id "ENSSTUG00000040582"; transcript_id "mikado.38G618.2"; ID "mikado.38G618.2.exon15";
38	Mikado_loci	exon	16798272	16798387	.	+	.	gene_id "ENSSTUG00000040582"; transcript_id "mikado.38G618.2"; ID "mikado.38G618.2.exon16";
38	Mikado_loci	exon	16798953	16799080	.	+	.	gene_id "ENSSTUG00000040582"; transcript_id "mikado.38G618.2"; ID "mikado.38G618.2.exon17";
38	Mikado_loci	exon	16799224	16799313	.	+	.	gene_id "ENSSTUG00000040582"; transcript_id "mikado.38G618.2"; ID "mikado.38G618.2.exon18";
38	Mikado_loci	exon	16799996	16800091	.	+	.	gene_id "ENSSTUG00000040582"; transcript_id "mikado.38G618.2"; ID "mikado.38G618.2.exon19";
38	Mikado_loci	exon	16800552	16800634	.	+	.	gene_id "ENSSTUG00000040582"; transcript_id "mikado.38G618.2"; ID "mikado.38G618.2.exon20";
38	Mikado_loci	exon	16801379	16801533	.	+	.	gene_id "ENSSTUG00000040582"; transcript_id "mikado.38G618.2"; ID "mikado.38G618.2.exon21";
38	Mikado_loci	exon	16801887	16802000	.	+	.	gene_id "ENSSTUG00000040582"; transcript_id "mikado.38G618.2"; ID "mikado.38G618.2.exon22";
38	Mikado_loci	exon	16802199	16802298	.	+	.	gene_id "ENSSTUG00000040582"; transcript_id "mikado.38G618.2"; ID "mikado.38G618.2.exon23";
38	Mikado_loci	exon	16802588	16802750	.	+	.	gene_id "ENSSTUG00000040582"; transcript_id "mikado.38G618.2"; ID "mikado.38G618.2.exon24";
38	Mikado_loci	exon	16803166	16803292	.	+	.	gene_id "ENSSTUG00000040582"; transcript_id "mikado.38G618.2"; ID "mikado.38G618.2.exon25";
38	Mikado_loci	exon	16803734	16803881	.	+	.	gene_id "ENSSTUG00000040582"; transcript_id "mikado.38G618.2"; ID "mikado.38G618.2.exon26";
38	Mikado_loci	exon	16804441	16804541	.	+	.	gene_id "ENSSTUG00000040582"; transcript_id "mikado.38G618.2"; ID "mikado.38G618.2.exon27";
38	Mikado_loci	exon	16804803	16805006	.	+	.	gene_id "ENSSTUG00000040582"; transcript_id "mikado.38G618.2"; ID "mikado.38G618.2.exon28";
38	Mikado_loci	exon	16806149	16806274	.	+	.	gene_id "ENSSTUG00000040582"; transcript_id "mikado.38G618.2"; ID "mikado.38G618.2.exon29";
38	Mikado_loci	exon	16807571	16807693	.	+	.	gene_id "ENSSTUG00000040582"; transcript_id "mikado.38G618.2"; ID "mikado.38G618.2.exon30";
38	Mikado_loci	exon	16807862	16807945	.	+	.	gene_id "ENSSTUG00000040582"; transcript_id "mikado.38G618.2"; ID "mikado.38G618.2.exon31";
38	Mikado_loci	exon	16808055	16808141	.	+	.	gene_id "ENSSTUG00000040582"; transcript_id "mikado.38G618.2"; ID "mikado.38G618.2.exon32";
38	Mikado_loci	exon	16808488	16808688	.	+	.	gene_id "ENSSTUG00000040582"; transcript_id "mikado.38G618.2"; ID "mikado.38G618.2.exon33";
38	Mikado_loci	exon	16809825	16809907	.	+	.	gene_id "ENSSTUG00000040582"; transcript_id "mikado.38G618.2"; ID "mikado.38G618.2.exon34";
38	Mikado_loci	exon	16810207	16810247	.	+	.	gene_id "ENSSTUG00000040582"; transcript_id "mikado.38G618.2"; ID "mikado.38G618.2.exon35";
38	Mikado_loci	exon	16810424	16810548	.	+	.	gene_id "ENSSTUG00000040582"; transcript_id "mikado.38G618.2"; ID "mikado.38G618.2.exon36";
38	Mikado_loci	exon	16810873	16811025	.	+	.	gene_id "ENSSTUG00000040582"; transcript_id "mikado.38G618.2"; ID "mikado.38G618.2.exon37";
38	Mikado_loci	exon	16811227	16811387	.	+	.	gene_id "ENSSTUG00000040582"; transcript_id "mikado.38G618.2"; ID "mikado.38G618.2.exon38";
38	Mikado_loci	exon	16811687	16811991	.	+	.	gene_id "ENSSTUG00000040582"; transcript_id "mikado.38G618.2"; ID "mikado.38G618.2.exon39";
38	Mikado_loci	exon	16812411	16812574	.	+	.	gene_id "ENSSTUG00000040582"; transcript_id "mikado.38G618.2"; ID "mikado.38G618.2.exon40";
38	Mikado_loci	exon	16812951	16813016	.	+	.	gene_id "ENSSTUG00000040582"; transcript_id "mikado.38G618.2"; ID "mikado.38G618.2.exon41";
38	Mikado_loci	exon	16813185	16813388	.	+	.	gene_id "ENSSTUG00000040582"; transcript_id "mikado.38G618.2"; ID "mikado.38G618.2.exon42";
38	Mikado_loci	exon	16813640	16813717	.	+	.	gene_id "ENSSTUG00000040582"; transcript_id "mikado.38G618.2"; ID "mikado.38G618.2.exon43";
38	Mikado_loci	exon	16814008	16814102	.	+	.	gene_id "ENSSTUG00000040582"; transcript_id "mikado.38G618.2"; ID "mikado.38G618.2.exon44";
38	Mikado_loci	exon	16814353	16814525	.	+	.	gene_id "ENSSTUG00000040582"; transcript_id "mikado.38G618.2"; ID "mikado.38G618.2.exon45";
38	Mikado_loci	exon	16814895	16815045	.	+	.	gene_id "ENSSTUG00000040582"; transcript_id "mikado.38G618.2"; ID "mikado.38G618.2.exon46";
38	Mikado_loci	exon	16815258	16815336	.	+	.	gene_id "ENSSTUG00000040582"; transcript_id "mikado.38G618.2"; ID "mikado.38G618.2.exon47";
38	Mikado_loci	exon	16815437	16815490	.	+	.	gene_id "ENSSTUG00000040582"; transcript_id "mikado.38G618.2"; ID "mikado.38G618.2.exon48";
38	Mikado_loci	exon	16815588	16815683	.	+	.	gene_id "ENSSTUG00000040582"; transcript_id "mikado.38G618.2"; ID "mikado.38G618.2.exon49";
38	Mikado_loci	exon	16815781	16815845	.	+	.	gene_id "ENSSTUG00000040582"; transcript_id "mikado.38G618.2"; ID "mikado.38G618.2.exon50";
38	Mikado_loci	exon	16816143	16816218	.	+	.	gene_id "ENSSTUG00000040582"; transcript_id "mikado.38G618.2"; ID "mikado.38G618.2.exon51";
38	Mikado_loci	exon	16816359	16816406	.	+	.	gene_id "ENSSTUG00000040582"; transcript_id "mikado.38G618.2"; ID "mikado.38G618.2.exon52";
38	Mikado_loci	exon	16816577	16816642	.	+	.	gene_id "ENSSTUG00000040582"; transcript_id "mikado.38G618.2"; ID "mikado.38G618.2.exon53";
38	Mikado_loci	exon	16816760	16816840	.	+	.	gene_id "ENSSTUG00000040582"; transcript_id "mikado.38G618.2"; ID "mikado.38G618.2.exon54";
38	Mikado_loci	exon	16816943	16817028	.	+	.	gene_id "ENSSTUG00000040582"; transcript_id "mikado.38G618.2"; ID "mikado.38G618.2.exon55";
38	Mikado_loci	exon	16817610	16817778	.	+	.	gene_id "ENSSTUG00000040582"; transcript_id "mikado.38G618.2"; ID "mikado.38G618.2.exon56";
38	Mikado_loci	exon	16818074	16818148	.	+	.	gene_id "ENSSTUG00000040582"; transcript_id "mikado.38G618.2"; ID "mikado.38G618.2.exon57";
38	Mikado_loci	exon	16818226	16818377	.	+	.	gene_id "ENSSTUG00000040582"; transcript_id "mikado.38G618.2"; ID "mikado.38G618.2.exon58";
38	Mikado_loci	exon	16818745	16818898	.	+	.	gene_id "ENSSTUG00000040582"; transcript_id "mikado.38G618.2"; ID "mikado.38G618.2.exon59";
38	Mikado_loci	exon	16819155	16819199	.	+	.	gene_id "ENSSTUG00000040582"; transcript_id "mikado.38G618.2"; ID "mikado.38G618.2.exon60";
38	Mikado_loci	exon	16819397	16819501	.	+	.	gene_id "ENSSTUG00000040582"; transcript_id "mikado.38G618.2"; ID "mikado.38G618.2.exon61";
38	Mikado_loci	exon	16820720	16820867	.	+	.	gene_id "ENSSTUG00000040582"; transcript_id "mikado.38G618.2"; ID "mikado.38G618.2.exon62";
38	Mikado_loci	exon	16823165	16823295	.	+	.	gene_id "ENSSTUG00000040582"; transcript_id "mikado.38G618.2"; ID "mikado.38G618.2.exon63";
38	Mikado_loci	exon	16824946	16825119	.	+	.	gene_id "ENSSTUG00000040582"; transcript_id "mikado.38G618.2"; ID "mikado.38G618.2.exon64";
38	Mikado_loci	exon	16825710	16825883	.	+	.	gene_id "ENSSTUG00000040582"; transcript_id "mikado.38G618.2"; ID "mikado.38G618.2.exon65";
38	Mikado_loci	exon	16826332	16826487	.	+	.	gene_id "ENSSTUG00000040582"; transcript_id "mikado.38G618.2"; ID "mikado.38G618.2.exon66";
38	Mikado_loci	exon	16827062	16827219	.	+	.	gene_id "ENSSTUG00000040582"; transcript_id "mikado.38G618.2"; ID "mikado.38G618.2.exon67";
38	Mikado_loci	exon	16829174	16829252	.	+	.	gene_id "ENSSTUG00000040582"; transcript_id "mikado.38G618.2"; ID "mikado.38G618.2.exon68";
38	Mikado_loci	exon	16830352	16830478	.	+	.	gene_id "ENSSTUG00000040582"; transcript_id "mikado.38G618.2"; ID "mikado.38G618.2.exon69";
38	Mikado_loci	exon	16831112	16831219	.	+	.	gene_id "ENSSTUG00000040582"; transcript_id "mikado.38G618.2"; ID "mikado.38G618.2.exon70";
38	Mikado_loci	exon	16831401	16831505	.	+	.	gene_id "ENSSTUG00000040582"; transcript_id "mikado.38G618.2"; ID "mikado.38G618.2.exon71";
38	Mikado_loci	exon	16831814	16831938	.	+	.	gene_id "ENSSTUG00000040582"; transcript_id "mikado.38G618.2"; ID "mikado.38G618.2.exon72";
38	Mikado_loci	exon	16832426	16832549	.	+	.	gene_id "ENSSTUG00000040582"; transcript_id "mikado.38G618.2"; ID "mikado.38G618.2.exon73";
38	Mikado_loci	exon	16832712	16832791	.	+	.	gene_id "ENSSTUG00000040582"; transcript_id "mikado.38G618.2"; ID "mikado.38G618.2.exon74";
38	Mikado_loci	exon	16833009	16833149	.	+	.	gene_id "ENSSTUG00000040582"; transcript_id "mikado.38G618.2"; ID "mikado.38G618.2.exon75";
38	Mikado_loci	exon	16833457	16833603	.	+	.	gene_id "ENSSTUG00000040582"; transcript_id "mikado.38G618.2"; ID "mikado.38G618.2.exon76";
38	Mikado_loci	exon	16834302	16834458	.	+	.	gene_id "ENSSTUG00000040582"; transcript_id "mikado.38G618.2"; ID "mikado.38G618.2.exon77";
38	Mikado_loci	exon	16834683	16836331	.	+	.	gene_id "ENSSTUG00000040582"; transcript_id "mikado.38G618.2"; ID "mikado.38G618.2.exon78";
38	Mikado_loci	CDS	16776483	16776525	.	+	0	gene_id "ENSSTUG00000040582"; transcript_id "mikado.38G618.2"; ID "mikado.38G618.2.CDS1";
38	Mikado_loci	CDS	16782187	16782274	.	+	2	gene_id "ENSSTUG00000040582"; transcript_id "mikado.38G618.2"; ID "mikado.38G618.2.CDS2";
38	Mikado_loci	CDS	16783463	16784057	.	+	1	gene_id "ENSSTUG00000040582"; transcript_id "mikado.38G618.2"; ID "mikado.38G618.2.CDS3";
38	Mikado_loci	CDS	16784911	16784961	.	+	0	gene_id "ENSSTUG00000040582"; transcript_id "mikado.38G618.2"; ID "mikado.38G618.2.CDS4";
38	Mikado_loci	CDS	16789097	16789246	.	+	0	gene_id "ENSSTUG00000040582"; transcript_id "mikado.38G618.2"; ID "mikado.38G618.2.CDS5";
38	Mikado_loci	CDS	16789609	16789676	.	+	0	gene_id "ENSSTUG00000040582"; transcript_id "mikado.38G618.2"; ID "mikado.38G618.2.CDS6";
38	Mikado_loci	CDS	16791024	16791216	.	+	1	gene_id "ENSSTUG00000040582"; transcript_id "mikado.38G618.2"; ID "mikado.38G618.2.CDS7";
38	Mikado_loci	CDS	16791471	16791532	.	+	0	gene_id "ENSSTUG00000040582"; transcript_id "mikado.38G618.2"; ID "mikado.38G618.2.CDS8";
38	Mikado_loci	CDS	16791671	16791752	.	+	1	gene_id "ENSSTUG00000040582"; transcript_id "mikado.38G618.2"; ID "mikado.38G618.2.CDS9";
38	Mikado_loci	CDS	16791874	16791966	.	+	0	gene_id "ENSSTUG00000040582"; transcript_id "mikado.38G618.2"; ID "mikado.38G618.2.CDS10";
38	Mikado_loci	CDS	16792235	16792360	.	+	0	gene_id "ENSSTUG00000040582"; transcript_id "mikado.38G618.2"; ID "mikado.38G618.2.CDS11";
38	Mikado_loci	CDS	16794505	16794634	.	+	0	gene_id "ENSSTUG00000040582"; transcript_id "mikado.38G618.2"; ID "mikado.38G618.2.CDS12";
38	Mikado_loci	CDS	16794958	16795088	.	+	2	gene_id "ENSSTUG00000040582"; transcript_id "mikado.38G618.2"; ID "mikado.38G618.2.CDS13";
38	Mikado_loci	CDS	16795391	16796082	.	+	0	gene_id "ENSSTUG00000040582"; transcript_id "mikado.38G618.2"; ID "mikado.38G618.2.CDS14";
38	Mikado_loci	CDS	16797262	16797476	.	+	1	gene_id "ENSSTUG00000040582"; transcript_id "mikado.38G618.2"; ID "mikado.38G618.2.CDS15";
38	Mikado_loci	CDS	16798272	16798387	.	+	2	gene_id "ENSSTUG00000040582"; transcript_id "mikado.38G618.2"; ID "mikado.38G618.2.CDS16";
38	Mikado_loci	CDS	16798953	16799080	.	+	0	gene_id "ENSSTUG00000040582"; transcript_id "mikado.38G618.2"; ID "mikado.38G618.2.CDS17";
38	Mikado_loci	CDS	16799224	16799313	.	+	1	gene_id "ENSSTUG00000040582"; transcript_id "mikado.38G618.2"; ID "mikado.38G618.2.CDS18";
38	Mikado_loci	CDS	16799996	16800091	.	+	1	gene_id "ENSSTUG00000040582"; transcript_id "mikado.38G618.2"; ID "mikado.38G618.2.CDS19";
38	Mikado_loci	CDS	16800552	16800634	.	+	1	gene_id "ENSSTUG00000040582"; transcript_id "mikado.38G618.2"; ID "mikado.38G618.2.CDS20";
38	Mikado_loci	CDS	16801379	16801533	.	+	2	gene_id "ENSSTUG00000040582"; transcript_id "mikado.38G618.2"; ID "mikado.38G618.2.CDS21";
38	Mikado_loci	CDS	16801887	16802000	.	+	0	gene_id "ENSSTUG00000040582"; transcript_id "mikado.38G618.2"; ID "mikado.38G618.2.CDS22";
38	Mikado_loci	CDS	16802199	16802298	.	+	0	gene_id "ENSSTUG00000040582"; transcript_id "mikado.38G618.2"; ID "mikado.38G618.2.CDS23";
38	Mikado_loci	CDS	16802588	16802750	.	+	2	gene_id "ENSSTUG00000040582"; transcript_id "mikado.38G618.2"; ID "mikado.38G618.2.CDS24";
38	Mikado_loci	CDS	16803166	16803292	.	+	1	gene_id "ENSSTUG00000040582"; transcript_id "mikado.38G618.2"; ID "mikado.38G618.2.CDS25";
38	Mikado_loci	CDS	16803734	16803881	.	+	0	gene_id "ENSSTUG00000040582"; transcript_id "mikado.38G618.2"; ID "mikado.38G618.2.CDS26";
38	Mikado_loci	CDS	16804441	16804541	.	+	2	gene_id "ENSSTUG00000040582"; transcript_id "mikado.38G618.2"; ID "mikado.38G618.2.CDS27";
38	Mikado_loci	CDS	16804803	16805006	.	+	0	gene_id "ENSSTUG00000040582"; transcript_id "mikado.38G618.2"; ID "mikado.38G618.2.CDS28";
38	Mikado_loci	CDS	16806149	16806274	.	+	0	gene_id "ENSSTUG00000040582"; transcript_id "mikado.38G618.2"; ID "mikado.38G618.2.CDS29";
38	Mikado_loci	CDS	16807571	16807693	.	+	0	gene_id "ENSSTUG00000040582"; transcript_id "mikado.38G618.2"; ID "mikado.38G618.2.CDS30";
38	Mikado_loci	CDS	16807862	16807945	.	+	0	gene_id "ENSSTUG00000040582"; transcript_id "mikado.38G618.2"; ID "mikado.38G618.2.CDS31";
38	Mikado_loci	CDS	16808055	16808141	.	+	0	gene_id "ENSSTUG00000040582"; transcript_id "mikado.38G618.2"; ID "mikado.38G618.2.CDS32";
38	Mikado_loci	CDS	16808488	16808688	.	+	0	gene_id "ENSSTUG00000040582"; transcript_id "mikado.38G618.2"; ID "mikado.38G618.2.CDS33";
38	Mikado_loci	CDS	16809825	16809907	.	+	0	gene_id "ENSSTUG00000040582"; transcript_id "mikado.38G618.2"; ID "mikado.38G618.2.CDS34";
38	Mikado_loci	CDS	16810207	16810247	.	+	1	gene_id "ENSSTUG00000040582"; transcript_id "mikado.38G618.2"; ID "mikado.38G618.2.CDS35";
38	Mikado_loci	CDS	16810424	16810548	.	+	2	gene_id "ENSSTUG00000040582"; transcript_id "mikado.38G618.2"; ID "mikado.38G618.2.CDS36";
38	Mikado_loci	CDS	16810873	16811025	.	+	0	gene_id "ENSSTUG00000040582"; transcript_id "mikado.38G618.2"; ID "mikado.38G618.2.CDS37";
38	Mikado_loci	CDS	16811227	16811387	.	+	0	gene_id "ENSSTUG00000040582"; transcript_id "mikado.38G618.2"; ID "mikado.38G618.2.CDS38";
38	Mikado_loci	CDS	16811687	16811991	.	+	1	gene_id "ENSSTUG00000040582"; transcript_id "mikado.38G618.2"; ID "mikado.38G618.2.CDS39";
38	Mikado_loci	CDS	16812411	16812574	.	+	2	gene_id "ENSSTUG00000040582"; transcript_id "mikado.38G618.2"; ID "mikado.38G618.2.CDS40";
38	Mikado_loci	CDS	16812951	16813016	.	+	0	gene_id "ENSSTUG00000040582"; transcript_id "mikado.38G618.2"; ID "mikado.38G618.2.CDS41";
38	Mikado_loci	CDS	16813185	16813388	.	+	0	gene_id "ENSSTUG00000040582"; transcript_id "mikado.38G618.2"; ID "mikado.38G618.2.CDS42";
38	Mikado_loci	CDS	16813640	16813717	.	+	0	gene_id "ENSSTUG00000040582"; transcript_id "mikado.38G618.2"; ID "mikado.38G618.2.CDS43";
38	Mikado_loci	CDS	16814008	16814102	.	+	0	gene_id "ENSSTUG00000040582"; transcript_id "mikado.38G618.2"; ID "mikado.38G618.2.CDS44";
38	Mikado_loci	CDS	16814353	16814525	.	+	1	gene_id "ENSSTUG00000040582"; transcript_id "mikado.38G618.2"; ID "mikado.38G618.2.CDS45";
38	Mikado_loci	CDS	16814895	16815045	.	+	2	gene_id "ENSSTUG00000040582"; transcript_id "mikado.38G618.2"; ID "mikado.38G618.2.CDS46";
38	Mikado_loci	CDS	16815258	16815336	.	+	1	gene_id "ENSSTUG00000040582"; transcript_id "mikado.38G618.2"; ID "mikado.38G618.2.CDS47";
38	Mikado_loci	CDS	16815437	16815490	.	+	0	gene_id "ENSSTUG00000040582"; transcript_id "mikado.38G618.2"; ID "mikado.38G618.2.CDS48";
38	Mikado_loci	CDS	16815588	16815683	.	+	0	gene_id "ENSSTUG00000040582"; transcript_id "mikado.38G618.2"; ID "mikado.38G618.2.CDS49";
38	Mikado_loci	CDS	16815781	16815845	.	+	0	gene_id "ENSSTUG00000040582"; transcript_id "mikado.38G618.2"; ID "mikado.38G618.2.CDS50";
38	Mikado_loci	CDS	16816143	16816218	.	+	1	gene_id "ENSSTUG00000040582"; transcript_id "mikado.38G618.2"; ID "mikado.38G618.2.CDS51";
38	Mikado_loci	CDS	16816359	16816406	.	+	0	gene_id "ENSSTUG00000040582"; transcript_id "mikado.38G618.2"; ID "mikado.38G618.2.CDS52";
38	Mikado_loci	CDS	16816577	16816642	.	+	0	gene_id "ENSSTUG00000040582"; transcript_id "mikado.38G618.2"; ID "mikado.38G618.2.CDS53";
38	Mikado_loci	CDS	16816760	16816840	.	+	0	gene_id "ENSSTUG00000040582"; transcript_id "mikado.38G618.2"; ID "mikado.38G618.2.CDS54";
38	Mikado_loci	CDS	16816943	16817028	.	+	0	gene_id "ENSSTUG00000040582"; transcript_id "mikado.38G618.2"; ID "mikado.38G618.2.CDS55";
38	Mikado_loci	CDS	16817610	16817778	.	+	1	gene_id "ENSSTUG00000040582"; transcript_id "mikado.38G618.2"; ID "mikado.38G618.2.CDS56";
38	Mikado_loci	CDS	16818074	16818148	.	+	0	gene_id "ENSSTUG00000040582"; transcript_id "mikado.38G618.2"; ID "mikado.38G618.2.CDS57";
38	Mikado_loci	CDS	16818226	16818377	.	+	0	gene_id "ENSSTUG00000040582"; transcript_id "mikado.38G618.2"; ID "mikado.38G618.2.CDS58";
38	Mikado_loci	CDS	16818745	16818898	.	+	1	gene_id "ENSSTUG00000040582"; transcript_id "mikado.38G618.2"; ID "mikado.38G618.2.CDS59";
38	Mikado_loci	CDS	16819155	16819199	.	+	0	gene_id "ENSSTUG00000040582"; transcript_id "mikado.38G618.2"; ID "mikado.38G618.2.CDS60";
38	Mikado_loci	CDS	16819397	16819501	.	+	0	gene_id "ENSSTUG00000040582"; transcript_id "mikado.38G618.2"; ID "mikado.38G618.2.CDS61";
38	Mikado_loci	CDS	16820720	16820867	.	+	0	gene_id "ENSSTUG00000040582"; transcript_id "mikado.38G618.2"; ID "mikado.38G618.2.CDS62";
38	Mikado_loci	CDS	16823165	16823295	.	+	2	gene_id "ENSSTUG00000040582"; transcript_id "mikado.38G618.2"; ID "mikado.38G618.2.CDS63";
38	Mikado_loci	CDS	16824946	16825119	.	+	0	gene_id "ENSSTUG00000040582"; transcript_id "mikado.38G618.2"; ID "mikado.38G618.2.CDS64";
38	Mikado_loci	CDS	16825710	16825883	.	+	0	gene_id "ENSSTUG00000040582"; transcript_id "mikado.38G618.2"; ID "mikado.38G618.2.CDS65";
38	Mikado_loci	CDS	16826332	16826487	.	+	0	gene_id "ENSSTUG00000040582"; transcript_id "mikado.38G618.2"; ID "mikado.38G618.2.CDS66";
38	Mikado_loci	CDS	16827062	16827219	.	+	0	gene_id "ENSSTUG00000040582"; transcript_id "mikado.38G618.2"; ID "mikado.38G618.2.CDS67";
38	Mikado_loci	CDS	16829174	16829252	.	+	1	gene_id "ENSSTUG00000040582"; transcript_id "mikado.38G618.2"; ID "mikado.38G618.2.CDS68";
38	Mikado_loci	CDS	16830352	16830478	.	+	0	gene_id "ENSSTUG00000040582"; transcript_id "mikado.38G618.2"; ID "mikado.38G618.2.CDS69";
38	Mikado_loci	CDS	16831112	16831219	.	+	2	gene_id "ENSSTUG00000040582"; transcript_id "mikado.38G618.2"; ID "mikado.38G618.2.CDS70";
38	Mikado_loci	CDS	16831401	16831505	.	+	2	gene_id "ENSSTUG00000040582"; transcript_id "mikado.38G618.2"; ID "mikado.38G618.2.CDS71";
38	Mikado_loci	CDS	16831814	16831938	.	+	2	gene_id "ENSSTUG00000040582"; transcript_id "mikado.38G618.2"; ID "mikado.38G618.2.CDS72";
38	Mikado_loci	CDS	16832426	16832549	.	+	0	gene_id "ENSSTUG00000040582"; transcript_id "mikado.38G618.2"; ID "mikado.38G618.2.CDS73";
38	Mikado_loci	CDS	16832712	16832791	.	+	2	gene_id "ENSSTUG00000040582"; transcript_id "mikado.38G618.2"; ID "mikado.38G618.2.CDS74";
38	Mikado_loci	CDS	16833009	16833149	.	+	0	gene_id "ENSSTUG00000040582"; transcript_id "mikado.38G618.2"; ID "mikado.38G618.2.CDS75";
38	Mikado_loci	CDS	16833457	16833603	.	+	0	gene_id "ENSSTUG00000040582"; transcript_id "mikado.38G618.2"; ID "mikado.38G618.2.CDS76";
38	Mikado_loci	CDS	16834302	16834458	.	+	0	gene_id "ENSSTUG00000040582"; transcript_id "mikado.38G618.2"; ID "mikado.38G618.2.CDS77";
38	Mikado_loci	CDS	16834683	16835449	.	+	2	gene_id "ENSSTUG00000040582"; transcript_id "mikado.38G618.2"; ID "mikado.38G618.2.CDS78";
38	Mikado_loci	five_prime_utr	16776206	16776482	.	+	.	gene_id "ENSSTUG00000040582"; transcript_id "mikado.38G618.2"; ID "mikado.38G618.2.five_prime_UTR1";
38	Mikado_loci	three_prime_utr	16835450	16836331	.	+	.	gene_id "ENSSTUG00000040582"; transcript_id "mikado.38G618.2"; ID "mikado.38G618.2.three_prime_UTR1";
38	Mikado_loci	transcript	16867102	16883797	14	+	.	gene_id "ENSSTUG00000041990"; transcript_id "mikado.38G623.2"; ID "mikado.38G623.2";
38	Mikado_loci	exon	16867102	16867223	.	+	.	gene_id "ENSSTUG00000041990"; transcript_id "mikado.38G623.2"; ID "mikado.38G623.2.exon1";
38	Mikado_loci	exon	16879464	16879602	.	+	.	gene_id "ENSSTUG00000041990"; transcript_id "mikado.38G623.2"; ID "mikado.38G623.2.exon2";
38	Mikado_loci	exon	16880547	16883797	.	+	.	gene_id "ENSSTUG00000041990"; transcript_id "mikado.38G623.2"; ID "mikado.38G623.2.exon3";
38	Mikado_loci	CDS	16880571	16881782	.	+	0	gene_id "ENSSTUG00000041990"; transcript_id "mikado.38G623.2"; ID "mikado.38G623.2.CDS1";
38	Mikado_loci	five_prime_utr	16867102	16867223	.	+	.	gene_id "ENSSTUG00000041990"; transcript_id "mikado.38G623.2"; ID "mikado.38G623.2.five_prime_UTR1";
38	Mikado_loci	five_prime_utr	16879464	16879602	.	+	.	gene_id "ENSSTUG00000041990"; transcript_id "mikado.38G623.2"; ID "mikado.38G623.2.five_prime_UTR2";
38	Mikado_loci	five_prime_utr	16880547	16880570	.	+	.	gene_id "ENSSTUG00000041990"; transcript_id "mikado.38G623.2"; ID "mikado.38G623.2.five_prime_UTR3";
38	Mikado_loci	three_prime_utr	16881783	16883797	.	+	.	gene_id "ENSSTUG00000041990"; transcript_id "mikado.38G623.2"; ID "mikado.38G623.2.three_prime_UTR1";
38	Mikado_loci	transcript	17007887	17018621	14	+	.	gene_id "ENSSTUG00000042055"; transcript_id "mikado.38G634.3"; ID "mikado.38G634.3";
38	Mikado_loci	exon	17007887	17008928	.	+	.	gene_id "ENSSTUG00000042055"; transcript_id "mikado.38G634.3"; ID "mikado.38G634.3.exon1";
38	Mikado_loci	exon	17009609	17009707	.	+	.	gene_id "ENSSTUG00000042055"; transcript_id "mikado.38G634.3"; ID "mikado.38G634.3.exon2";
38	Mikado_loci	exon	17009923	17010019	.	+	.	gene_id "ENSSTUG00000042055"; transcript_id "mikado.38G634.3"; ID "mikado.38G634.3.exon3";
38	Mikado_loci	exon	17010918	17011093	.	+	.	gene_id "ENSSTUG00000042055"; transcript_id "mikado.38G634.3"; ID "mikado.38G634.3.exon4";
38	Mikado_loci	exon	17012825	17012947	.	+	.	gene_id "ENSSTUG00000042055"; transcript_id "mikado.38G634.3"; ID "mikado.38G634.3.exon5";
38	Mikado_loci	exon	17013268	17013444	.	+	.	gene_id "ENSSTUG00000042055"; transcript_id "mikado.38G634.3"; ID "mikado.38G634.3.exon6";
38	Mikado_loci	exon	17014154	17014267	.	+	.	gene_id "ENSSTUG00000042055"; transcript_id "mikado.38G634.3"; ID "mikado.38G634.3.exon7";
38	Mikado_loci	exon	17014668	17014757	.	+	.	gene_id "ENSSTUG00000042055"; transcript_id "mikado.38G634.3"; ID "mikado.38G634.3.exon8";
38	Mikado_loci	exon	17018177	17018621	.	+	.	gene_id "ENSSTUG00000042055"; transcript_id "mikado.38G634.3"; ID "mikado.38G634.3.exon9";
38	Mikado_loci	CDS	17009956	17010019	.	+	0	gene_id "ENSSTUG00000042055"; transcript_id "mikado.38G634.3"; ID "mikado.38G634.3.CDS1";
38	Mikado_loci	CDS	17010918	17011093	.	+	2	gene_id "ENSSTUG00000042055"; transcript_id "mikado.38G634.3"; ID "mikado.38G634.3.CDS2";
38	Mikado_loci	CDS	17012825	17012947	.	+	0	gene_id "ENSSTUG00000042055"; transcript_id "mikado.38G634.3"; ID "mikado.38G634.3.CDS3";
38	Mikado_loci	CDS	17013268	17013444	.	+	0	gene_id "ENSSTUG00000042055"; transcript_id "mikado.38G634.3"; ID "mikado.38G634.3.CDS4";
38	Mikado_loci	CDS	17014154	17014267	.	+	0	gene_id "ENSSTUG00000042055"; transcript_id "mikado.38G634.3"; ID "mikado.38G634.3.CDS5";
38	Mikado_loci	CDS	17014668	17014757	.	+	0	gene_id "ENSSTUG00000042055"; transcript_id "mikado.38G634.3"; ID "mikado.38G634.3.CDS6";
38	Mikado_loci	CDS	17018177	17018299	.	+	0	gene_id "ENSSTUG00000042055"; transcript_id "mikado.38G634.3"; ID "mikado.38G634.3.CDS7";
38	Mikado_loci	five_prime_utr	17007887	17008928	.	+	.	gene_id "ENSSTUG00000042055"; transcript_id "mikado.38G634.3"; ID "mikado.38G634.3.five_prime_UTR1";
38	Mikado_loci	five_prime_utr	17009609	17009707	.	+	.	gene_id "ENSSTUG00000042055"; transcript_id "mikado.38G634.3"; ID "mikado.38G634.3.five_prime_UTR2";
38	Mikado_loci	five_prime_utr	17009923	17009955	.	+	.	gene_id "ENSSTUG00000042055"; transcript_id "mikado.38G634.3"; ID "mikado.38G634.3.five_prime_UTR3";
38	Mikado_loci	three_prime_utr	17018300	17018621	.	+	.	gene_id "ENSSTUG00000042055"; transcript_id "mikado.38G634.3"; ID "mikado.38G634.3.three_prime_UTR1";
38	Mikado_loci	transcript	17021675	17039416	13	+	.	gene_id "ENSSTUG00000042169"; transcript_id "mikado.38G635.2"; ID "mikado.38G635.2";
38	Mikado_loci	exon	17021675	17021876	.	+	.	gene_id "ENSSTUG00000042169"; transcript_id "mikado.38G635.2"; ID "mikado.38G635.2.exon1";
38	Mikado_loci	exon	17028653	17028760	.	+	.	gene_id "ENSSTUG00000042169"; transcript_id "mikado.38G635.2"; ID "mikado.38G635.2.exon2";
38	Mikado_loci	exon	17035632	17035817	.	+	.	gene_id "ENSSTUG00000042169"; transcript_id "mikado.38G635.2"; ID "mikado.38G635.2.exon3";
38	Mikado_loci	exon	17036478	17036611	.	+	.	gene_id "ENSSTUG00000042169"; transcript_id "mikado.38G635.2"; ID "mikado.38G635.2.exon4";
38	Mikado_loci	exon	17036976	17037273	.	+	.	gene_id "ENSSTUG00000042169"; transcript_id "mikado.38G635.2"; ID "mikado.38G635.2.exon5";
38	Mikado_loci	exon	17037607	17037804	.	+	.	gene_id "ENSSTUG00000042169"; transcript_id "mikado.38G635.2"; ID "mikado.38G635.2.exon6";
38	Mikado_loci	exon	17038056	17038298	.	+	.	gene_id "ENSSTUG00000042169"; transcript_id "mikado.38G635.2"; ID "mikado.38G635.2.exon7";
38	Mikado_loci	exon	17038465	17038569	.	+	.	gene_id "ENSSTUG00000042169"; transcript_id "mikado.38G635.2"; ID "mikado.38G635.2.exon8";
38	Mikado_loci	exon	17038742	17039416	.	+	.	gene_id "ENSSTUG00000042169"; transcript_id "mikado.38G635.2"; ID "mikado.38G635.2.exon9";
38	Mikado_loci	CDS	17035737	17035817	.	+	0	gene_id "ENSSTUG00000042169"; transcript_id "mikado.38G635.2"; ID "mikado.38G635.2.CDS1";
38	Mikado_loci	CDS	17036478	17036611	.	+	0	gene_id "ENSSTUG00000042169"; transcript_id "mikado.38G635.2"; ID "mikado.38G635.2.CDS2";
38	Mikado_loci	CDS	17036976	17037273	.	+	1	gene_id "ENSSTUG00000042169"; transcript_id "mikado.38G635.2"; ID "mikado.38G635.2.CDS3";
38	Mikado_loci	CDS	17037607	17037804	.	+	0	gene_id "ENSSTUG00000042169"; transcript_id "mikado.38G635.2"; ID "mikado.38G635.2.CDS4";
38	Mikado_loci	CDS	17038056	17038298	.	+	0	gene_id "ENSSTUG00000042169"; transcript_id "mikado.38G635.2"; ID "mikado.38G635.2.CDS5";
38	Mikado_loci	CDS	17038465	17038569	.	+	0	gene_id "ENSSTUG00000042169"; transcript_id "mikado.38G635.2"; ID "mikado.38G635.2.CDS6";
38	Mikado_loci	CDS	17038742	17038849	.	+	0	gene_id "ENSSTUG00000042169"; transcript_id "mikado.38G635.2"; ID "mikado.38G635.2.CDS7";
38	Mikado_loci	five_prime_utr	17021675	17021876	.	+	.	gene_id "ENSSTUG00000042169"; transcript_id "mikado.38G635.2"; ID "mikado.38G635.2.five_prime_UTR1";
38	Mikado_loci	five_prime_utr	17028653	17028760	.	+	.	gene_id "ENSSTUG00000042169"; transcript_id "mikado.38G635.2"; ID "mikado.38G635.2.five_prime_UTR2";
38	Mikado_loci	five_prime_utr	17035632	17035736	.	+	.	gene_id "ENSSTUG00000042169"; transcript_id "mikado.38G635.2"; ID "mikado.38G635.2.five_prime_UTR3";
38	Mikado_loci	three_prime_utr	17038850	17039416	.	+	.	gene_id "ENSSTUG00000042169"; transcript_id "mikado.38G635.2"; ID "mikado.38G635.2.three_prime_UTR1";
38	Mikado_loci	transcript	17021675	17039416	19	+	.	gene_id "ENSSTUG00000042169"; transcript_id "mikado.38G635.3"; ID "mikado.38G635.3";
38	Mikado_loci	exon	17021675	17021876	.	+	.	gene_id "ENSSTUG00000042169"; transcript_id "mikado.38G635.3"; ID "mikado.38G635.3.exon1";
38	Mikado_loci	exon	17024099	17024214	.	+	.	gene_id "ENSSTUG00000042169"; transcript_id "mikado.38G635.3"; ID "mikado.38G635.3.exon2";
38	Mikado_loci	exon	17028653	17028760	.	+	.	gene_id "ENSSTUG00000042169"; transcript_id "mikado.38G635.3"; ID "mikado.38G635.3.exon3";
38	Mikado_loci	exon	17035632	17035817	.	+	.	gene_id "ENSSTUG00000042169"; transcript_id "mikado.38G635.3"; ID "mikado.38G635.3.exon4";
38	Mikado_loci	exon	17036478	17036611	.	+	.	gene_id "ENSSTUG00000042169"; transcript_id "mikado.38G635.3"; ID "mikado.38G635.3.exon5";
38	Mikado_loci	exon	17036976	17037273	.	+	.	gene_id "ENSSTUG00000042169"; transcript_id "mikado.38G635.3"; ID "mikado.38G635.3.exon6";
38	Mikado_loci	exon	17037607	17037804	.	+	.	gene_id "ENSSTUG00000042169"; transcript_id "mikado.38G635.3"; ID "mikado.38G635.3.exon7";
38	Mikado_loci	exon	17038056	17038298	.	+	.	gene_id "ENSSTUG00000042169"; transcript_id "mikado.38G635.3"; ID "mikado.38G635.3.exon8";
38	Mikado_loci	exon	17038465	17038569	.	+	.	gene_id "ENSSTUG00000042169"; transcript_id "mikado.38G635.3"; ID "mikado.38G635.3.exon9";
38	Mikado_loci	exon	17038742	17039416	.	+	.	gene_id "ENSSTUG00000042169"; transcript_id "mikado.38G635.3"; ID "mikado.38G635.3.exon10";
38	Mikado_loci	CDS	17024116	17024214	.	+	0	gene_id "ENSSTUG00000042169"; transcript_id "mikado.38G635.3"; ID "mikado.38G635.3.CDS1";
38	Mikado_loci	CDS	17028653	17028760	.	+	0	gene_id "ENSSTUG00000042169"; transcript_id "mikado.38G635.3"; ID "mikado.38G635.3.CDS2";
38	Mikado_loci	CDS	17035632	17035817	.	+	0	gene_id "ENSSTUG00000042169"; transcript_id "mikado.38G635.3"; ID "mikado.38G635.3.CDS3";
38	Mikado_loci	CDS	17036478	17036611	.	+	0	gene_id "ENSSTUG00000042169"; transcript_id "mikado.38G635.3"; ID "mikado.38G635.3.CDS4";
38	Mikado_loci	CDS	17036976	17037273	.	+	1	gene_id "ENSSTUG00000042169"; transcript_id "mikado.38G635.3"; ID "mikado.38G635.3.CDS5";
38	Mikado_loci	CDS	17037607	17037804	.	+	0	gene_id "ENSSTUG00000042169"; transcript_id "mikado.38G635.3"; ID "mikado.38G635.3.CDS6";
38	Mikado_loci	CDS	17038056	17038298	.	+	0	gene_id "ENSSTUG00000042169"; transcript_id "mikado.38G635.3"; ID "mikado.38G635.3.CDS7";
38	Mikado_loci	CDS	17038465	17038569	.	+	0	gene_id "ENSSTUG00000042169"; transcript_id "mikado.38G635.3"; ID "mikado.38G635.3.CDS8";
38	Mikado_loci	CDS	17038742	17038849	.	+	0	gene_id "ENSSTUG00000042169"; transcript_id "mikado.38G635.3"; ID "mikado.38G635.3.CDS9";
38	Mikado_loci	five_prime_utr	17021675	17021876	.	+	.	gene_id "ENSSTUG00000042169"; transcript_id "mikado.38G635.3"; ID "mikado.38G635.3.five_prime_UTR1";
38	Mikado_loci	five_prime_utr	17024099	17024115	.	+	.	gene_id "ENSSTUG00000042169"; transcript_id "mikado.38G635.3"; ID "mikado.38G635.3.five_prime_UTR2";
38	Mikado_loci	three_prime_utr	17038850	17039416	.	+	.	gene_id "ENSSTUG00000042169"; transcript_id "mikado.38G635.3"; ID "mikado.38G635.3.three_prime_UTR1";
38	Mikado_loci	transcript	17039309	17057785	18	-	.	gene_id "ENSSTUG00000043877"; transcript_id "mikado.38G636.3"; ID "mikado.38G636.3";
38	Mikado_loci	exon	17039309	17040897	.	-	.	gene_id "ENSSTUG00000043877"; transcript_id "mikado.38G636.3"; ID "mikado.38G636.3.exon1";
38	Mikado_loci	exon	17041232	17041326	.	-	.	gene_id "ENSSTUG00000043877"; transcript_id "mikado.38G636.3"; ID "mikado.38G636.3.exon2";
38	Mikado_loci	exon	17041525	17041632	.	-	.	gene_id "ENSSTUG00000043877"; transcript_id "mikado.38G636.3"; ID "mikado.38G636.3.exon3";
38	Mikado_loci	exon	17041741	17041821	.	-	.	gene_id "ENSSTUG00000043877"; transcript_id "mikado.38G636.3"; ID "mikado.38G636.3.exon4";
38	Mikado_loci	exon	17041943	17042064	.	-	.	gene_id "ENSSTUG00000043877"; transcript_id "mikado.38G636.3"; ID "mikado.38G636.3.exon5";
38	Mikado_loci	exon	17043267	17043354	.	-	.	gene_id "ENSSTUG00000043877"; transcript_id "mikado.38G636.3"; ID "mikado.38G636.3.exon6";
38	Mikado_loci	exon	17043484	17043589	.	-	.	gene_id "ENSSTUG00000043877"; transcript_id "mikado.38G636.3"; ID "mikado.38G636.3.exon7";
38	Mikado_loci	exon	17043713	17043776	.	-	.	gene_id "ENSSTUG00000043877"; transcript_id "mikado.38G636.3"; ID "mikado.38G636.3.exon8";
38	Mikado_loci	exon	17044664	17044776	.	-	.	gene_id "ENSSTUG00000043877"; transcript_id "mikado.38G636.3"; ID "mikado.38G636.3.exon9";
38	Mikado_loci	exon	17044894	17045075	.	-	.	gene_id "ENSSTUG00000043877"; transcript_id "mikado.38G636.3"; ID "mikado.38G636.3.exon10";
38	Mikado_loci	exon	17045279	17045408	.	-	.	gene_id "ENSSTUG00000043877"; transcript_id "mikado.38G636.3"; ID "mikado.38G636.3.exon11";
38	Mikado_loci	exon	17046711	17047066	.	-	.	gene_id "ENSSTUG00000043877"; transcript_id "mikado.38G636.3"; ID "mikado.38G636.3.exon12";
38	Mikado_loci	exon	17047569	17047665	.	-	.	gene_id "ENSSTUG00000043877"; transcript_id "mikado.38G636.3"; ID "mikado.38G636.3.exon13";
38	Mikado_loci	exon	17051495	17051550	.	-	.	gene_id "ENSSTUG00000043877"; transcript_id "mikado.38G636.3"; ID "mikado.38G636.3.exon14";
38	Mikado_loci	exon	17051793	17051900	.	-	.	gene_id "ENSSTUG00000043877"; transcript_id "mikado.38G636.3"; ID "mikado.38G636.3.exon15";
38	Mikado_loci	exon	17052618	17052744	.	-	.	gene_id "ENSSTUG00000043877"; transcript_id "mikado.38G636.3"; ID "mikado.38G636.3.exon16";
38	Mikado_loci	exon	17053123	17053508	.	-	.	gene_id "ENSSTUG00000043877"; transcript_id "mikado.38G636.3"; ID "mikado.38G636.3.exon17";
38	Mikado_loci	exon	17053618	17053749	.	-	.	gene_id "ENSSTUG00000043877"; transcript_id "mikado.38G636.3"; ID "mikado.38G636.3.exon18";
38	Mikado_loci	exon	17053998	17054032	.	-	.	gene_id "ENSSTUG00000043877"; transcript_id "mikado.38G636.3"; ID "mikado.38G636.3.exon19";
38	Mikado_loci	exon	17054224	17054308	.	-	.	gene_id "ENSSTUG00000043877"; transcript_id "mikado.38G636.3"; ID "mikado.38G636.3.exon20";
38	Mikado_loci	exon	17054708	17054952	.	-	.	gene_id "ENSSTUG00000043877"; transcript_id "mikado.38G636.3"; ID "mikado.38G636.3.exon21";
38	Mikado_loci	exon	17055744	17055915	.	-	.	gene_id "ENSSTUG00000043877"; transcript_id "mikado.38G636.3"; ID "mikado.38G636.3.exon22";
38	Mikado_loci	exon	17057428	17057785	.	-	.	gene_id "ENSSTUG00000043877"; transcript_id "mikado.38G636.3"; ID "mikado.38G636.3.exon23";
38	Mikado_loci	CDS	17040792	17040897	.	-	1	gene_id "ENSSTUG00000043877"; transcript_id "mikado.38G636.3"; ID "mikado.38G636.3.CDS1";
38	Mikado_loci	CDS	17041232	17041326	.	-	0	gene_id "ENSSTUG00000043877"; transcript_id "mikado.38G636.3"; ID "mikado.38G636.3.CDS2";
38	Mikado_loci	CDS	17041525	17041632	.	-	0	gene_id "ENSSTUG00000043877"; transcript_id "mikado.38G636.3"; ID "mikado.38G636.3.CDS3";
38	Mikado_loci	CDS	17041741	17041821	.	-	0	gene_id "ENSSTUG00000043877"; transcript_id "mikado.38G636.3"; ID "mikado.38G636.3.CDS4";
38	Mikado_loci	CDS	17041943	17042064	.	-	2	gene_id "ENSSTUG00000043877"; transcript_id "mikado.38G636.3"; ID "mikado.38G636.3.CDS5";
38	Mikado_loci	CDS	17043267	17043354	.	-	0	gene_id "ENSSTUG00000043877"; transcript_id "mikado.38G636.3"; ID "mikado.38G636.3.CDS6";
38	Mikado_loci	CDS	17043484	17043589	.	-	1	gene_id "ENSSTUG00000043877"; transcript_id "mikado.38G636.3"; ID "mikado.38G636.3.CDS7";
38	Mikado_loci	CDS	17043713	17043776	.	-	2	gene_id "ENSSTUG00000043877"; transcript_id "mikado.38G636.3"; ID "mikado.38G636.3.CDS8";
38	Mikado_loci	CDS	17044664	17044776	.	-	1	gene_id "ENSSTUG00000043877"; transcript_id "mikado.38G636.3"; ID "mikado.38G636.3.CDS9";
38	Mikado_loci	CDS	17044894	17045075	.	-	0	gene_id "ENSSTUG00000043877"; transcript_id "mikado.38G636.3"; ID "mikado.38G636.3.CDS10";
38	Mikado_loci	CDS	17045279	17045408	.	-	1	gene_id "ENSSTUG00000043877"; transcript_id "mikado.38G636.3"; ID "mikado.38G636.3.CDS11";
38	Mikado_loci	CDS	17046711	17047066	.	-	0	gene_id "ENSSTUG00000043877"; transcript_id "mikado.38G636.3"; ID "mikado.38G636.3.CDS12";
38	Mikado_loci	CDS	17047569	17047665	.	-	1	gene_id "ENSSTUG00000043877"; transcript_id "mikado.38G636.3"; ID "mikado.38G636.3.CDS13";
38	Mikado_loci	CDS	17051495	17051550	.	-	0	gene_id "ENSSTUG00000043877"; transcript_id "mikado.38G636.3"; ID "mikado.38G636.3.CDS14";
38	Mikado_loci	CDS	17051793	17051900	.	-	0	gene_id "ENSSTUG00000043877"; transcript_id "mikado.38G636.3"; ID "mikado.38G636.3.CDS15";
38	Mikado_loci	CDS	17052618	17052744	.	-	1	gene_id "ENSSTUG00000043877"; transcript_id "mikado.38G636.3"; ID "mikado.38G636.3.CDS16";
38	Mikado_loci	CDS	17053123	17053508	.	-	0	gene_id "ENSSTUG00000043877"; transcript_id "mikado.38G636.3"; ID "mikado.38G636.3.CDS17";
38	Mikado_loci	CDS	17053618	17053749	.	-	0	gene_id "ENSSTUG00000043877"; transcript_id "mikado.38G636.3"; ID "mikado.38G636.3.CDS18";
38	Mikado_loci	CDS	17053998	17054032	.	-	2	gene_id "ENSSTUG00000043877"; transcript_id "mikado.38G636.3"; ID "mikado.38G636.3.CDS19";
38	Mikado_loci	CDS	17054224	17054308	.	-	0	gene_id "ENSSTUG00000043877"; transcript_id "mikado.38G636.3"; ID "mikado.38G636.3.CDS20";
38	Mikado_loci	CDS	17054708	17054952	.	-	2	gene_id "ENSSTUG00000043877"; transcript_id "mikado.38G636.3"; ID "mikado.38G636.3.CDS21";
38	Mikado_loci	CDS	17055744	17055885	.	-	0	gene_id "ENSSTUG00000043877"; transcript_id "mikado.38G636.3"; ID "mikado.38G636.3.CDS22";
38	Mikado_loci	five_prime_utr	17055886	17055915	.	-	.	gene_id "ENSSTUG00000043877"; transcript_id "mikado.38G636.3"; ID "mikado.38G636.3.five_prime_UTR1";
38	Mikado_loci	five_prime_utr	17057428	17057785	.	-	.	gene_id "ENSSTUG00000043877"; transcript_id "mikado.38G636.3"; ID "mikado.38G636.3.five_prime_UTR2";
38	Mikado_loci	three_prime_utr	17039309	17040791	.	-	.	gene_id "ENSSTUG00000043877"; transcript_id "mikado.38G636.3"; ID "mikado.38G636.3.three_prime_UTR1";
38	Mikado_loci	transcript	17039309	17057785	15	-	.	gene_id "ENSSTUG00000043877"; transcript_id "mikado.38G636.6"; ID "mikado.38G636.6";
38	Mikado_loci	exon	17039309	17040897	.	-	.	gene_id "ENSSTUG00000043877"; transcript_id "mikado.38G636.6"; ID "mikado.38G636.6.exon1";
38	Mikado_loci	exon	17041232	17041326	.	-	.	gene_id "ENSSTUG00000043877"; transcript_id "mikado.38G636.6"; ID "mikado.38G636.6.exon2";
38	Mikado_loci	exon	17041525	17041632	.	-	.	gene_id "ENSSTUG00000043877"; transcript_id "mikado.38G636.6"; ID "mikado.38G636.6.exon3";
38	Mikado_loci	exon	17041741	17041821	.	-	.	gene_id "ENSSTUG00000043877"; transcript_id "mikado.38G636.6"; ID "mikado.38G636.6.exon4";
38	Mikado_loci	exon	17041943	17042064	.	-	.	gene_id "ENSSTUG00000043877"; transcript_id "mikado.38G636.6"; ID "mikado.38G636.6.exon5";
38	Mikado_loci	exon	17043267	17043354	.	-	.	gene_id "ENSSTUG00000043877"; transcript_id "mikado.38G636.6"; ID "mikado.38G636.6.exon6";
38	Mikado_loci	exon	17043484	17043589	.	-	.	gene_id "ENSSTUG00000043877"; transcript_id "mikado.38G636.6"; ID "mikado.38G636.6.exon7";
38	Mikado_loci	exon	17043713	17043776	.	-	.	gene_id "ENSSTUG00000043877"; transcript_id "mikado.38G636.6"; ID "mikado.38G636.6.exon8";
38	Mikado_loci	exon	17044664	17044776	.	-	.	gene_id "ENSSTUG00000043877"; transcript_id "mikado.38G636.6"; ID "mikado.38G636.6.exon9";
38	Mikado_loci	exon	17044894	17045024	.	-	.	gene_id "ENSSTUG00000043877"; transcript_id "mikado.38G636.6"; ID "mikado.38G636.6.exon10";
38	Mikado_loci	exon	17045279	17045408	.	-	.	gene_id "ENSSTUG00000043877"; transcript_id "mikado.38G636.6"; ID "mikado.38G636.6.exon11";
38	Mikado_loci	exon	17046711	17047066	.	-	.	gene_id "ENSSTUG00000043877"; transcript_id "mikado.38G636.6"; ID "mikado.38G636.6.exon12";
38	Mikado_loci	exon	17047569	17047665	.	-	.	gene_id "ENSSTUG00000043877"; transcript_id "mikado.38G636.6"; ID "mikado.38G636.6.exon13";
38	Mikado_loci	exon	17051495	17051550	.	-	.	gene_id "ENSSTUG00000043877"; transcript_id "mikado.38G636.6"; ID "mikado.38G636.6.exon14";
38	Mikado_loci	exon	17051793	17051900	.	-	.	gene_id "ENSSTUG00000043877"; transcript_id "mikado.38G636.6"; ID "mikado.38G636.6.exon15";
38	Mikado_loci	exon	17052618	17052744	.	-	.	gene_id "ENSSTUG00000043877"; transcript_id "mikado.38G636.6"; ID "mikado.38G636.6.exon16";
38	Mikado_loci	exon	17053123	17053508	.	-	.	gene_id "ENSSTUG00000043877"; transcript_id "mikado.38G636.6"; ID "mikado.38G636.6.exon17";
38	Mikado_loci	exon	17053618	17053749	.	-	.	gene_id "ENSSTUG00000043877"; transcript_id "mikado.38G636.6"; ID "mikado.38G636.6.exon18";
38	Mikado_loci	exon	17053998	17054032	.	-	.	gene_id "ENSSTUG00000043877"; transcript_id "mikado.38G636.6"; ID "mikado.38G636.6.exon19";
38	Mikado_loci	exon	17054224	17054308	.	-	.	gene_id "ENSSTUG00000043877"; transcript_id "mikado.38G636.6"; ID "mikado.38G636.6.exon20";
38	Mikado_loci	exon	17054708	17054952	.	-	.	gene_id "ENSSTUG00000043877"; transcript_id "mikado.38G636.6"; ID "mikado.38G636.6.exon21";
38	Mikado_loci	exon	17055744	17055915	.	-	.	gene_id "ENSSTUG00000043877"; transcript_id "mikado.38G636.6"; ID "mikado.38G636.6.exon22";
38	Mikado_loci	exon	17057428	17057785	.	-	.	gene_id "ENSSTUG00000043877"; transcript_id "mikado.38G636.6"; ID "mikado.38G636.6.exon23";
38	Mikado_loci	CDS	17040792	17040897	.	-	1	gene_id "ENSSTUG00000043877"; transcript_id "mikado.38G636.6"; ID "mikado.38G636.6.CDS1";
38	Mikado_loci	CDS	17041232	17041326	.	-	0	gene_id "ENSSTUG00000043877"; transcript_id "mikado.38G636.6"; ID "mikado.38G636.6.CDS2";
38	Mikado_loci	CDS	17041525	17041632	.	-	0	gene_id "ENSSTUG00000043877"; transcript_id "mikado.38G636.6"; ID "mikado.38G636.6.CDS3";
38	Mikado_loci	CDS	17041741	17041821	.	-	0	gene_id "ENSSTUG00000043877"; transcript_id "mikado.38G636.6"; ID "mikado.38G636.6.CDS4";
38	Mikado_loci	CDS	17041943	17042064	.	-	2	gene_id "ENSSTUG00000043877"; transcript_id "mikado.38G636.6"; ID "mikado.38G636.6.CDS5";
38	Mikado_loci	CDS	17043267	17043354	.	-	0	gene_id "ENSSTUG00000043877"; transcript_id "mikado.38G636.6"; ID "mikado.38G636.6.CDS6";
38	Mikado_loci	CDS	17043484	17043589	.	-	1	gene_id "ENSSTUG00000043877"; transcript_id "mikado.38G636.6"; ID "mikado.38G636.6.CDS7";
38	Mikado_loci	CDS	17043713	17043776	.	-	2	gene_id "ENSSTUG00000043877"; transcript_id "mikado.38G636.6"; ID "mikado.38G636.6.CDS8";
38	Mikado_loci	CDS	17044664	17044776	.	-	1	gene_id "ENSSTUG00000043877"; transcript_id "mikado.38G636.6"; ID "mikado.38G636.6.CDS9";
38	Mikado_loci	CDS	17044894	17045024	.	-	0	gene_id "ENSSTUG00000043877"; transcript_id "mikado.38G636.6"; ID "mikado.38G636.6.CDS10";
38	Mikado_loci	CDS	17045279	17045408	.	-	1	gene_id "ENSSTUG00000043877"; transcript_id "mikado.38G636.6"; ID "mikado.38G636.6.CDS11";
38	Mikado_loci	CDS	17046711	17047066	.	-	0	gene_id "ENSSTUG00000043877"; transcript_id "mikado.38G636.6"; ID "mikado.38G636.6.CDS12";
38	Mikado_loci	CDS	17047569	17047665	.	-	1	gene_id "ENSSTUG00000043877"; transcript_id "mikado.38G636.6"; ID "mikado.38G636.6.CDS13";
38	Mikado_loci	CDS	17051495	17051550	.	-	0	gene_id "ENSSTUG00000043877"; transcript_id "mikado.38G636.6"; ID "mikado.38G636.6.CDS14";
38	Mikado_loci	CDS	17051793	17051900	.	-	0	gene_id "ENSSTUG00000043877"; transcript_id "mikado.38G636.6"; ID "mikado.38G636.6.CDS15";
38	Mikado_loci	CDS	17052618	17052744	.	-	1	gene_id "ENSSTUG00000043877"; transcript_id "mikado.38G636.6"; ID "mikado.38G636.6.CDS16";
38	Mikado_loci	CDS	17053123	17053508	.	-	0	gene_id "ENSSTUG00000043877"; transcript_id "mikado.38G636.6"; ID "mikado.38G636.6.CDS17";
38	Mikado_loci	CDS	17053618	17053749	.	-	0	gene_id "ENSSTUG00000043877"; transcript_id "mikado.38G636.6"; ID "mikado.38G636.6.CDS18";
38	Mikado_loci	CDS	17053998	17054032	.	-	2	gene_id "ENSSTUG00000043877"; transcript_id "mikado.38G636.6"; ID "mikado.38G636.6.CDS19";
38	Mikado_loci	CDS	17054224	17054308	.	-	0	gene_id "ENSSTUG00000043877"; transcript_id "mikado.38G636.6"; ID "mikado.38G636.6.CDS20";
38	Mikado_loci	CDS	17054708	17054952	.	-	2	gene_id "ENSSTUG00000043877"; transcript_id "mikado.38G636.6"; ID "mikado.38G636.6.CDS21";
38	Mikado_loci	CDS	17055744	17055885	.	-	0	gene_id "ENSSTUG00000043877"; transcript_id "mikado.38G636.6"; ID "mikado.38G636.6.CDS22";
38	Mikado_loci	five_prime_utr	17055886	17055915	.	-	.	gene_id "ENSSTUG00000043877"; transcript_id "mikado.38G636.6"; ID "mikado.38G636.6.five_prime_UTR1";
38	Mikado_loci	five_prime_utr	17057428	17057785	.	-	.	gene_id "ENSSTUG00000043877"; transcript_id "mikado.38G636.6"; ID "mikado.38G636.6.five_prime_UTR2";
38	Mikado_loci	three_prime_utr	17039309	17040791	.	-	.	gene_id "ENSSTUG00000043877"; transcript_id "mikado.38G636.6"; ID "mikado.38G636.6.three_prime_UTR1";
38	Mikado_loci	transcript	17117021	17132632	17	+	.	gene_id "ENSSTUG00000044544"; transcript_id "mikado.38G639.3"; ID "mikado.38G639.3";
38	Mikado_loci	exon	17117021	17117231	.	+	.	gene_id "ENSSTUG00000044544"; transcript_id "mikado.38G639.3"; ID "mikado.38G639.3.exon1";
38	Mikado_loci	exon	17118912	17120046	.	+	.	gene_id "ENSSTUG00000044544"; transcript_id "mikado.38G639.3"; ID "mikado.38G639.3.exon2";
38	Mikado_loci	exon	17120107	17120865	.	+	.	gene_id "ENSSTUG00000044544"; transcript_id "mikado.38G639.3"; ID "mikado.38G639.3.exon3";
38	Mikado_loci	exon	17121587	17121750	.	+	.	gene_id "ENSSTUG00000044544"; transcript_id "mikado.38G639.3"; ID "mikado.38G639.3.exon4";
38	Mikado_loci	exon	17122230	17122359	.	+	.	gene_id "ENSSTUG00000044544"; transcript_id "mikado.38G639.3"; ID "mikado.38G639.3.exon5";
38	Mikado_loci	exon	17122683	17122739	.	+	.	gene_id "ENSSTUG00000044544"; transcript_id "mikado.38G639.3"; ID "mikado.38G639.3.exon6";
38	Mikado_loci	exon	17123052	17123183	.	+	.	gene_id "ENSSTUG00000044544"; transcript_id "mikado.38G639.3"; ID "mikado.38G639.3.exon7";
38	Mikado_loci	exon	17126687	17126747	.	+	.	gene_id "ENSSTUG00000044544"; transcript_id "mikado.38G639.3"; ID "mikado.38G639.3.exon8";
38	Mikado_loci	exon	17128409	17128532	.	+	.	gene_id "ENSSTUG00000044544"; transcript_id "mikado.38G639.3"; ID "mikado.38G639.3.exon9";
38	Mikado_loci	exon	17130868	17132632	.	+	.	gene_id "ENSSTUG00000044544"; transcript_id "mikado.38G639.3"; ID "mikado.38G639.3.exon10";
38	Mikado_loci	CDS	17117215	17117231	.	+	0	gene_id "ENSSTUG00000044544"; transcript_id "mikado.38G639.3"; ID "mikado.38G639.3.CDS1";
38	Mikado_loci	CDS	17118912	17120046	.	+	1	gene_id "ENSSTUG00000044544"; transcript_id "mikado.38G639.3"; ID "mikado.38G639.3.CDS2";
38	Mikado_loci	CDS	17120107	17120865	.	+	0	gene_id "ENSSTUG00000044544"; transcript_id "mikado.38G639.3"; ID "mikado.38G639.3.CDS3";
38	Mikado_loci	CDS	17121587	17121750	.	+	0	gene_id "ENSSTUG00000044544"; transcript_id "mikado.38G639.3"; ID "mikado.38G639.3.CDS4";
38	Mikado_loci	CDS	17122230	17122359	.	+	1	gene_id "ENSSTUG00000044544"; transcript_id "mikado.38G639.3"; ID "mikado.38G639.3.CDS5";
38	Mikado_loci	CDS	17122683	17122739	.	+	0	gene_id "ENSSTUG00000044544"; transcript_id "mikado.38G639.3"; ID "mikado.38G639.3.CDS6";
38	Mikado_loci	CDS	17123052	17123183	.	+	0	gene_id "ENSSTUG00000044544"; transcript_id "mikado.38G639.3"; ID "mikado.38G639.3.CDS7";
38	Mikado_loci	CDS	17126687	17126747	.	+	0	gene_id "ENSSTUG00000044544"; transcript_id "mikado.38G639.3"; ID "mikado.38G639.3.CDS8";
38	Mikado_loci	CDS	17128409	17128532	.	+	2	gene_id "ENSSTUG00000044544"; transcript_id "mikado.38G639.3"; ID "mikado.38G639.3.CDS9";
38	Mikado_loci	CDS	17130868	17131021	.	+	1	gene_id "ENSSTUG00000044544"; transcript_id "mikado.38G639.3"; ID "mikado.38G639.3.CDS10";
38	Mikado_loci	five_prime_utr	17117021	17117214	.	+	.	gene_id "ENSSTUG00000044544"; transcript_id "mikado.38G639.3"; ID "mikado.38G639.3.five_prime_UTR1";
38	Mikado_loci	three_prime_utr	17131022	17132632	.	+	.	gene_id "ENSSTUG00000044544"; transcript_id "mikado.38G639.3"; ID "mikado.38G639.3.three_prime_UTR1";
38	Mikado_loci	transcript	17152651	17156477	10	-	.	gene_id "ENSSTUG00000044565"; transcript_id "mikado.38G643.2"; ID "mikado.38G643.2";
38	Mikado_loci	exon	17152651	17154364	.	-	.	gene_id "ENSSTUG00000044565"; transcript_id "mikado.38G643.2"; ID "mikado.38G643.2.exon1";
38	Mikado_loci	exon	17154563	17154658	.	-	.	gene_id "ENSSTUG00000044565"; transcript_id "mikado.38G643.2"; ID "mikado.38G643.2.exon2";
38	Mikado_loci	exon	17154769	17154864	.	-	.	gene_id "ENSSTUG00000044565"; transcript_id "mikado.38G643.2"; ID "mikado.38G643.2.exon3";
38	Mikado_loci	exon	17154999	17155071	.	-	.	gene_id "ENSSTUG00000044565"; transcript_id "mikado.38G643.2"; ID "mikado.38G643.2.exon4";
38	Mikado_loci	exon	17155741	17156477	.	-	.	gene_id "ENSSTUG00000044565"; transcript_id "mikado.38G643.2"; ID "mikado.38G643.2.exon5";
38	Mikado_loci	CDS	17153840	17154364	.	-	0	gene_id "ENSSTUG00000044565"; transcript_id "mikado.38G643.2"; ID "mikado.38G643.2.CDS1";
38	Mikado_loci	CDS	17154563	17154658	.	-	0	gene_id "ENSSTUG00000044565"; transcript_id "mikado.38G643.2"; ID "mikado.38G643.2.CDS2";
38	Mikado_loci	CDS	17154769	17154864	.	-	0	gene_id "ENSSTUG00000044565"; transcript_id "mikado.38G643.2"; ID "mikado.38G643.2.CDS3";
38	Mikado_loci	CDS	17154999	17155071	.	-	1	gene_id "ENSSTUG00000044565"; transcript_id "mikado.38G643.2"; ID "mikado.38G643.2.CDS4";
38	Mikado_loci	CDS	17155741	17155754	.	-	0	gene_id "ENSSTUG00000044565"; transcript_id "mikado.38G643.2"; ID "mikado.38G643.2.CDS5";
38	Mikado_loci	five_prime_utr	17155755	17156477	.	-	.	gene_id "ENSSTUG00000044565"; transcript_id "mikado.38G643.2"; ID "mikado.38G643.2.five_prime_UTR1";
38	Mikado_loci	three_prime_utr	17152651	17153839	.	-	.	gene_id "ENSSTUG00000044565"; transcript_id "mikado.38G643.2"; ID "mikado.38G643.2.three_prime_UTR1";
38	Mikado_loci	transcript	17193620	17224459	16	-	.	gene_id "ENSSTUG00000044781"; transcript_id "mikado.38G644.2"; ID "mikado.38G644.2";
38	Mikado_loci	exon	17193620	17196394	.	-	.	gene_id "ENSSTUG00000044781"; transcript_id "mikado.38G644.2"; ID "mikado.38G644.2.exon1";
38	Mikado_loci	exon	17196701	17196865	.	-	.	gene_id "ENSSTUG00000044781"; transcript_id "mikado.38G644.2"; ID "mikado.38G644.2.exon2";
38	Mikado_loci	exon	17208477	17208541	.	-	.	gene_id "ENSSTUG00000044781"; transcript_id "mikado.38G644.2"; ID "mikado.38G644.2.exon3";
38	Mikado_loci	exon	17208805	17208973	.	-	.	gene_id "ENSSTUG00000044781"; transcript_id "mikado.38G644.2"; ID "mikado.38G644.2.exon4";
38	Mikado_loci	exon	17209367	17209544	.	-	.	gene_id "ENSSTUG00000044781"; transcript_id "mikado.38G644.2"; ID "mikado.38G644.2.exon5";
38	Mikado_loci	exon	17224034	17224459	.	-	.	gene_id "ENSSTUG00000044781"; transcript_id "mikado.38G644.2"; ID "mikado.38G644.2.exon6";
38	Mikado_loci	CDS	17195678	17196394	.	-	0	gene_id "ENSSTUG00000044781"; transcript_id "mikado.38G644.2"; ID "mikado.38G644.2.CDS1";
38	Mikado_loci	CDS	17196701	17196865	.	-	0	gene_id "ENSSTUG00000044781"; transcript_id "mikado.38G644.2"; ID "mikado.38G644.2.CDS2";
38	Mikado_loci	CDS	17208477	17208541	.	-	2	gene_id "ENSSTUG00000044781"; transcript_id "mikado.38G644.2"; ID "mikado.38G644.2.CDS3";
38	Mikado_loci	CDS	17208805	17208973	.	-	0	gene_id "ENSSTUG00000044781"; transcript_id "mikado.38G644.2"; ID "mikado.38G644.2.CDS4";
38	Mikado_loci	CDS	17209367	17209544	.	-	1	gene_id "ENSSTUG00000044781"; transcript_id "mikado.38G644.2"; ID "mikado.38G644.2.CDS5";
38	Mikado_loci	CDS	17224034	17224059	.	-	0	gene_id "ENSSTUG00000044781"; transcript_id "mikado.38G644.2"; ID "mikado.38G644.2.CDS6";
38	Mikado_loci	five_prime_utr	17224060	17224459	.	-	.	gene_id "ENSSTUG00000044781"; transcript_id "mikado.38G644.2"; ID "mikado.38G644.2.five_prime_UTR1";
38	Mikado_loci	three_prime_utr	17193620	17195677	.	-	.	gene_id "ENSSTUG00000044781"; transcript_id "mikado.38G644.2"; ID "mikado.38G644.2.three_prime_UTR1";
38	Mikado_loci	transcript	17193620	17224459	17	-	.	gene_id "ENSSTUG00000044781"; transcript_id "mikado.38G644.3"; ID "mikado.38G644.3";
38	Mikado_loci	exon	17193620	17196394	.	-	.	gene_id "ENSSTUG00000044781"; transcript_id "mikado.38G644.3"; ID "mikado.38G644.3.exon1";
38	Mikado_loci	exon	17196671	17196865	.	-	.	gene_id "ENSSTUG00000044781"; transcript_id "mikado.38G644.3"; ID "mikado.38G644.3.exon2";
38	Mikado_loci	exon	17208477	17208541	.	-	.	gene_id "ENSSTUG00000044781"; transcript_id "mikado.38G644.3"; ID "mikado.38G644.3.exon3";
38	Mikado_loci	exon	17208805	17208973	.	-	.	gene_id "ENSSTUG00000044781"; transcript_id "mikado.38G644.3"; ID "mikado.38G644.3.exon4";
38	Mikado_loci	exon	17209367	17209544	.	-	.	gene_id "ENSSTUG00000044781"; transcript_id "mikado.38G644.3"; ID "mikado.38G644.3.exon5";
38	Mikado_loci	exon	17224034	17224459	.	-	.	gene_id "ENSSTUG00000044781"; transcript_id "mikado.38G644.3"; ID "mikado.38G644.3.exon6";
38	Mikado_loci	CDS	17195678	17196394	.	-	0	gene_id "ENSSTUG00000044781"; transcript_id "mikado.38G644.3"; ID "mikado.38G644.3.CDS1";
38	Mikado_loci	CDS	17196671	17196865	.	-	0	gene_id "ENSSTUG00000044781"; transcript_id "mikado.38G644.3"; ID "mikado.38G644.3.CDS2";
38	Mikado_loci	CDS	17208477	17208541	.	-	2	gene_id "ENSSTUG00000044781"; transcript_id "mikado.38G644.3"; ID "mikado.38G644.3.CDS3";
38	Mikado_loci	CDS	17208805	17208973	.	-	0	gene_id "ENSSTUG00000044781"; transcript_id "mikado.38G644.3"; ID "mikado.38G644.3.CDS4";
38	Mikado_loci	CDS	17209367	17209544	.	-	1	gene_id "ENSSTUG00000044781"; transcript_id "mikado.38G644.3"; ID "mikado.38G644.3.CDS5";
38	Mikado_loci	CDS	17224034	17224059	.	-	0	gene_id "ENSSTUG00000044781"; transcript_id "mikado.38G644.3"; ID "mikado.38G644.3.CDS6";
38	Mikado_loci	five_prime_utr	17224060	17224459	.	-	.	gene_id "ENSSTUG00000044781"; transcript_id "mikado.38G644.3"; ID "mikado.38G644.3.five_prime_UTR1";
38	Mikado_loci	three_prime_utr	17193620	17195677	.	-	.	gene_id "ENSSTUG00000044781"; transcript_id "mikado.38G644.3"; ID "mikado.38G644.3.three_prime_UTR1";
38	Mikado_loci	transcript	17242310	17287701	17	+	.	gene_id "ENSSTUG00000044793"; transcript_id "mikado.38G645.5"; ID "mikado.38G645.5";
38	Mikado_loci	exon	17242310	17243072	.	+	.	gene_id "ENSSTUG00000044793"; transcript_id "mikado.38G645.5"; ID "mikado.38G645.5.exon1";
38	Mikado_loci	exon	17244450	17244670	.	+	.	gene_id "ENSSTUG00000044793"; transcript_id "mikado.38G645.5"; ID "mikado.38G645.5.exon2";
38	Mikado_loci	exon	17245561	17245702	.	+	.	gene_id "ENSSTUG00000044793"; transcript_id "mikado.38G645.5"; ID "mikado.38G645.5.exon3";
38	Mikado_loci	exon	17245917	17245967	.	+	.	gene_id "ENSSTUG00000044793"; transcript_id "mikado.38G645.5"; ID "mikado.38G645.5.exon4";
38	Mikado_loci	exon	17246360	17246410	.	+	.	gene_id "ENSSTUG00000044793"; transcript_id "mikado.38G645.5"; ID "mikado.38G645.5.exon5";
38	Mikado_loci	exon	17246991	17247137	.	+	.	gene_id "ENSSTUG00000044793"; transcript_id "mikado.38G645.5"; ID "mikado.38G645.5.exon6";
38	Mikado_loci	exon	17249285	17249396	.	+	.	gene_id "ENSSTUG00000044793"; transcript_id "mikado.38G645.5"; ID "mikado.38G645.5.exon7";
38	Mikado_loci	exon	17253585	17253736	.	+	.	gene_id "ENSSTUG00000044793"; transcript_id "mikado.38G645.5"; ID "mikado.38G645.5.exon8";
38	Mikado_loci	exon	17267901	17267977	.	+	.	gene_id "ENSSTUG00000044793"; transcript_id "mikado.38G645.5"; ID "mikado.38G645.5.exon9";
38	Mikado_loci	exon	17279981	17280039	.	+	.	gene_id "ENSSTUG00000044793"; transcript_id "mikado.38G645.5"; ID "mikado.38G645.5.exon10";
38	Mikado_loci	exon	17281337	17281426	.	+	.	gene_id "ENSSTUG00000044793"; transcript_id "mikado.38G645.5"; ID "mikado.38G645.5.exon11";
38	Mikado_loci	exon	17281851	17281948	.	+	.	gene_id "ENSSTUG00000044793"; transcript_id "mikado.38G645.5"; ID "mikado.38G645.5.exon12";
38	Mikado_loci	exon	17284779	17287701	.	+	.	gene_id "ENSSTUG00000044793"; transcript_id "mikado.38G645.5"; ID "mikado.38G645.5.exon13";
38	Mikado_loci	CDS	17243061	17243072	.	+	0	gene_id "ENSSTUG00000044793"; transcript_id "mikado.38G645.5"; ID "mikado.38G645.5.CDS1";
38	Mikado_loci	CDS	17244450	17244670	.	+	0	gene_id "ENSSTUG00000044793"; transcript_id "mikado.38G645.5"; ID "mikado.38G645.5.CDS2";
38	Mikado_loci	CDS	17245561	17245702	.	+	1	gene_id "ENSSTUG00000044793"; transcript_id "mikado.38G645.5"; ID "mikado.38G645.5.CDS3";
38	Mikado_loci	CDS	17245917	17245967	.	+	0	gene_id "ENSSTUG00000044793"; transcript_id "mikado.38G645.5"; ID "mikado.38G645.5.CDS4";
38	Mikado_loci	CDS	17246360	17246410	.	+	0	gene_id "ENSSTUG00000044793"; transcript_id "mikado.38G645.5"; ID "mikado.38G645.5.CDS5";
38	Mikado_loci	CDS	17246991	17247137	.	+	0	gene_id "ENSSTUG00000044793"; transcript_id "mikado.38G645.5"; ID "mikado.38G645.5.CDS6";
38	Mikado_loci	CDS	17249285	17249396	.	+	0	gene_id "ENSSTUG00000044793"; transcript_id "mikado.38G645.5"; ID "mikado.38G645.5.CDS7";
38	Mikado_loci	CDS	17253585	17253736	.	+	2	gene_id "ENSSTUG00000044793"; transcript_id "mikado.38G645.5"; ID "mikado.38G645.5.CDS8";
38	Mikado_loci	CDS	17267901	17267977	.	+	0	gene_id "ENSSTUG00000044793"; transcript_id "mikado.38G645.5"; ID "mikado.38G645.5.CDS9";
38	Mikado_loci	CDS	17279981	17280039	.	+	1	gene_id "ENSSTUG00000044793"; transcript_id "mikado.38G645.5"; ID "mikado.38G645.5.CDS10";
38	Mikado_loci	CDS	17281337	17281426	.	+	2	gene_id "ENSSTUG00000044793"; transcript_id "mikado.38G645.5"; ID "mikado.38G645.5.CDS11";
38	Mikado_loci	CDS	17281851	17281909	.	+	2	gene_id "ENSSTUG00000044793"; transcript_id "mikado.38G645.5"; ID "mikado.38G645.5.CDS12";
38	Mikado_loci	five_prime_utr	17242310	17243060	.	+	.	gene_id "ENSSTUG00000044793"; transcript_id "mikado.38G645.5"; ID "mikado.38G645.5.five_prime_UTR1";
38	Mikado_loci	three_prime_utr	17281910	17281948	.	+	.	gene_id "ENSSTUG00000044793"; transcript_id "mikado.38G645.5"; ID "mikado.38G645.5.three_prime_UTR1";
38	Mikado_loci	three_prime_utr	17284779	17287701	.	+	.	gene_id "ENSSTUG00000044793"; transcript_id "mikado.38G645.5"; ID "mikado.38G645.5.three_prime_UTR2";
38	Mikado_loci	transcript	17302053	17306463	15	+	.	gene_id "ENSSTUG00000044971"; transcript_id "mikado.38G646.3"; ID "mikado.38G646.3";
38	Mikado_loci	exon	17302053	17302389	.	+	.	gene_id "ENSSTUG00000044971"; transcript_id "mikado.38G646.3"; ID "mikado.38G646.3.exon1";
38	Mikado_loci	exon	17302763	17302897	.	+	.	gene_id "ENSSTUG00000044971"; transcript_id "mikado.38G646.3"; ID "mikado.38G646.3.exon2";
38	Mikado_loci	exon	17303014	17303093	.	+	.	gene_id "ENSSTUG00000044971"; transcript_id "mikado.38G646.3"; ID "mikado.38G646.3.exon3";
38	Mikado_loci	exon	17303314	17303423	.	+	.	gene_id "ENSSTUG00000044971"; transcript_id "mikado.38G646.3"; ID "mikado.38G646.3.exon4";
38	Mikado_loci	exon	17303534	17305266	.	+	.	gene_id "ENSSTUG00000044971"; transcript_id "mikado.38G646.3"; ID "mikado.38G646.3.exon5";
38	Mikado_loci	exon	17305523	17306463	.	+	.	gene_id "ENSSTUG00000044971"; transcript_id "mikado.38G646.3"; ID "mikado.38G646.3.exon6";
38	Mikado_loci	CDS	17302197	17302389	.	+	0	gene_id "ENSSTUG00000044971"; transcript_id "mikado.38G646.3"; ID "mikado.38G646.3.CDS1";
38	Mikado_loci	CDS	17302763	17302897	.	+	2	gene_id "ENSSTUG00000044971"; transcript_id "mikado.38G646.3"; ID "mikado.38G646.3.CDS2";
38	Mikado_loci	CDS	17303014	17303093	.	+	2	gene_id "ENSSTUG00000044971"; transcript_id "mikado.38G646.3"; ID "mikado.38G646.3.CDS3";
38	Mikado_loci	CDS	17303314	17303423	.	+	0	gene_id "ENSSTUG00000044971"; transcript_id "mikado.38G646.3"; ID "mikado.38G646.3.CDS4";
38	Mikado_loci	CDS	17303534	17305266	.	+	1	gene_id "ENSSTUG00000044971"; transcript_id "mikado.38G646.3"; ID "mikado.38G646.3.CDS5";
38	Mikado_loci	CDS	17305523	17305647	.	+	2	gene_id "ENSSTUG00000044971"; transcript_id "mikado.38G646.3"; ID "mikado.38G646.3.CDS6";
38	Mikado_loci	five_prime_utr	17302053	17302196	.	+	.	gene_id "ENSSTUG00000044971"; transcript_id "mikado.38G646.3"; ID "mikado.38G646.3.five_prime_UTR1";
38	Mikado_loci	three_prime_utr	17305648	17306463	.	+	.	gene_id "ENSSTUG00000044971"; transcript_id "mikado.38G646.3"; ID "mikado.38G646.3.three_prime_UTR1";
38	Mikado_loci	transcript	17334382	17336712	15	-	.	gene_id "ENSSTUG00000045114"; transcript_id "mikado.38G651.2"; ID "mikado.38G651.2";
38	Mikado_loci	exon	17334382	17334852	.	-	.	gene_id "ENSSTUG00000045114"; transcript_id "mikado.38G651.2"; ID "mikado.38G651.2.exon1";
38	Mikado_loci	exon	17335064	17336712	.	-	.	gene_id "ENSSTUG00000045114"; transcript_id "mikado.38G651.2"; ID "mikado.38G651.2.exon2";
38	Mikado_loci	CDS	17334691	17334852	.	-	0	gene_id "ENSSTUG00000045114"; transcript_id "mikado.38G651.2"; ID "mikado.38G651.2.CDS1";
38	Mikado_loci	CDS	17335064	17335363	.	-	0	gene_id "ENSSTUG00000045114"; transcript_id "mikado.38G651.2"; ID "mikado.38G651.2.CDS2";
38	Mikado_loci	five_prime_utr	17335364	17336712	.	-	.	gene_id "ENSSTUG00000045114"; transcript_id "mikado.38G651.2"; ID "mikado.38G651.2.five_prime_UTR1";
38	Mikado_loci	three_prime_utr	17334382	17334690	.	-	.	gene_id "ENSSTUG00000045114"; transcript_id "mikado.38G651.2"; ID "mikado.38G651.2.three_prime_UTR1";
38	Mikado_loci	transcript	17417200	17446642	16	+	.	gene_id "ENSSTUG00000045176"; transcript_id "mikado.38G653.11"; ID "mikado.38G653.11";
38	Mikado_loci	exon	17417200	17418096	.	+	.	gene_id "ENSSTUG00000045176"; transcript_id "mikado.38G653.11"; ID "mikado.38G653.11.exon1";
38	Mikado_loci	exon	17419559	17419628	.	+	.	gene_id "ENSSTUG00000045176"; transcript_id "mikado.38G653.11"; ID "mikado.38G653.11.exon2";
38	Mikado_loci	exon	17420133	17420246	.	+	.	gene_id "ENSSTUG00000045176"; transcript_id "mikado.38G653.11"; ID "mikado.38G653.11.exon3";
38	Mikado_loci	exon	17421586	17421702	.	+	.	gene_id "ENSSTUG00000045176"; transcript_id "mikado.38G653.11"; ID "mikado.38G653.11.exon4";
38	Mikado_loci	exon	17424393	17424490	.	+	.	gene_id "ENSSTUG00000045176"; transcript_id "mikado.38G653.11"; ID "mikado.38G653.11.exon5";
38	Mikado_loci	exon	17425467	17425576	.	+	.	gene_id "ENSSTUG00000045176"; transcript_id "mikado.38G653.11"; ID "mikado.38G653.11.exon6";
38	Mikado_loci	exon	17425775	17425917	.	+	.	gene_id "ENSSTUG00000045176"; transcript_id "mikado.38G653.11"; ID "mikado.38G653.11.exon7";
38	Mikado_loci	exon	17426356	17426524	.	+	.	gene_id "ENSSTUG00000045176"; transcript_id "mikado.38G653.11"; ID "mikado.38G653.11.exon8";
38	Mikado_loci	exon	17426861	17426992	.	+	.	gene_id "ENSSTUG00000045176"; transcript_id "mikado.38G653.11"; ID "mikado.38G653.11.exon9";
38	Mikado_loci	exon	17429219	17429394	.	+	.	gene_id "ENSSTUG00000045176"; transcript_id "mikado.38G653.11"; ID "mikado.38G653.11.exon10";
38	Mikado_loci	exon	17430034	17430099	.	+	.	gene_id "ENSSTUG00000045176"; transcript_id "mikado.38G653.11"; ID "mikado.38G653.11.exon11";
38	Mikado_loci	exon	17430289	17430348	.	+	.	gene_id "ENSSTUG00000045176"; transcript_id "mikado.38G653.11"; ID "mikado.38G653.11.exon12";
38	Mikado_loci	exon	17430508	17430627	.	+	.	gene_id "ENSSTUG00000045176"; transcript_id "mikado.38G653.11"; ID "mikado.38G653.11.exon13";
38	Mikado_loci	exon	17430768	17430819	.	+	.	gene_id "ENSSTUG00000045176"; transcript_id "mikado.38G653.11"; ID "mikado.38G653.11.exon14";
38	Mikado_loci	exon	17430982	17431119	.	+	.	gene_id "ENSSTUG00000045176"; transcript_id "mikado.38G653.11"; ID "mikado.38G653.11.exon15";
38	Mikado_loci	exon	17432005	17432087	.	+	.	gene_id "ENSSTUG00000045176"; transcript_id "mikado.38G653.11"; ID "mikado.38G653.11.exon16";
38	Mikado_loci	exon	17432426	17432514	.	+	.	gene_id "ENSSTUG00000045176"; transcript_id "mikado.38G653.11"; ID "mikado.38G653.11.exon17";
38	Mikado_loci	exon	17433946	17433999	.	+	.	gene_id "ENSSTUG00000045176"; transcript_id "mikado.38G653.11"; ID "mikado.38G653.11.exon18";
38	Mikado_loci	exon	17434265	17435629	.	+	.	gene_id "ENSSTUG00000045176"; transcript_id "mikado.38G653.11"; ID "mikado.38G653.11.exon19";
38	Mikado_loci	exon	17436078	17436236	.	+	.	gene_id "ENSSTUG00000045176"; transcript_id "mikado.38G653.11"; ID "mikado.38G653.11.exon20";
38	Mikado_loci	exon	17437870	17437975	.	+	.	gene_id "ENSSTUG00000045176"; transcript_id "mikado.38G653.11"; ID "mikado.38G653.11.exon21";
38	Mikado_loci	exon	17438186	17438233	.	+	.	gene_id "ENSSTUG00000045176"; transcript_id "mikado.38G653.11"; ID "mikado.38G653.11.exon22";
38	Mikado_loci	exon	17438548	17438598	.	+	.	gene_id "ENSSTUG00000045176"; transcript_id "mikado.38G653.11"; ID "mikado.38G653.11.exon23";
38	Mikado_loci	exon	17442544	17442669	.	+	.	gene_id "ENSSTUG00000045176"; transcript_id "mikado.38G653.11"; ID "mikado.38G653.11.exon24";
38	Mikado_loci	exon	17442835	17442924	.	+	.	gene_id "ENSSTUG00000045176"; transcript_id "mikado.38G653.11"; ID "mikado.38G653.11.exon25";
38	Mikado_loci	exon	17443029	17443112	.	+	.	gene_id "ENSSTUG00000045176"; transcript_id "mikado.38G653.11"; ID "mikado.38G653.11.exon26";
38	Mikado_loci	exon	17444321	17446642	.	+	.	gene_id "ENSSTUG00000045176"; transcript_id "mikado.38G653.11"; ID "mikado.38G653.11.exon27";
38	Mikado_loci	CDS	17418050	17418096	.	+	0	gene_id "ENSSTUG00000045176"; transcript_id "mikado.38G653.11"; ID "mikado.38G653.11.CDS1";
38	Mikado_loci	CDS	17419559	17419628	.	+	1	gene_id "ENSSTUG00000045176"; transcript_id "mikado.38G653.11"; ID "mikado.38G653.11.CDS2";
38	Mikado_loci	CDS	17420133	17420246	.	+	0	gene_id "ENSSTUG00000045176"; transcript_id "mikado.38G653.11"; ID "mikado.38G653.11.CDS3";
38	Mikado_loci	CDS	17421586	17421702	.	+	0	gene_id "ENSSTUG00000045176"; transcript_id "mikado.38G653.11"; ID "mikado.38G653.11.CDS4";
38	Mikado_loci	CDS	17424393	17424490	.	+	0	gene_id "ENSSTUG00000045176"; transcript_id "mikado.38G653.11"; ID "mikado.38G653.11.CDS5";
38	Mikado_loci	CDS	17425467	17425576	.	+	1	gene_id "ENSSTUG00000045176"; transcript_id "mikado.38G653.11"; ID "mikado.38G653.11.CDS6";
38	Mikado_loci	CDS	17425775	17425917	.	+	2	gene_id "ENSSTUG00000045176"; transcript_id "mikado.38G653.11"; ID "mikado.38G653.11.CDS7";
38	Mikado_loci	CDS	17426356	17426524	.	+	0	gene_id "ENSSTUG00000045176"; transcript_id "mikado.38G653.11"; ID "mikado.38G653.11.CDS8";
38	Mikado_loci	CDS	17426861	17426992	.	+	2	gene_id "ENSSTUG00000045176"; transcript_id "mikado.38G653.11"; ID "mikado.38G653.11.CDS9";
38	Mikado_loci	CDS	17429219	17429394	.	+	2	gene_id "ENSSTUG00000045176"; transcript_id "mikado.38G653.11"; ID "mikado.38G653.11.CDS10";
38	Mikado_loci	CDS	17430034	17430099	.	+	0	gene_id "ENSSTUG00000045176"; transcript_id "mikado.38G653.11"; ID "mikado.38G653.11.CDS11";
38	Mikado_loci	CDS	17430289	17430348	.	+	0	gene_id "ENSSTUG00000045176"; transcript_id "mikado.38G653.11"; ID "mikado.38G653.11.CDS12";
38	Mikado_loci	CDS	17430508	17430627	.	+	0	gene_id "ENSSTUG00000045176"; transcript_id "mikado.38G653.11"; ID "mikado.38G653.11.CDS13";
38	Mikado_loci	CDS	17430768	17430819	.	+	0	gene_id "ENSSTUG00000045176"; transcript_id "mikado.38G653.11"; ID "mikado.38G653.11.CDS14";
38	Mikado_loci	CDS	17430982	17431119	.	+	2	gene_id "ENSSTUG00000045176"; transcript_id "mikado.38G653.11"; ID "mikado.38G653.11.CDS15";
38	Mikado_loci	CDS	17432005	17432087	.	+	2	gene_id "ENSSTUG00000045176"; transcript_id "mikado.38G653.11"; ID "mikado.38G653.11.CDS16";
38	Mikado_loci	CDS	17432426	17432514	.	+	0	gene_id "ENSSTUG00000045176"; transcript_id "mikado.38G653.11"; ID "mikado.38G653.11.CDS17";
38	Mikado_loci	CDS	17433946	17433999	.	+	1	gene_id "ENSSTUG00000045176"; transcript_id "mikado.38G653.11"; ID "mikado.38G653.11.CDS18";
38	Mikado_loci	CDS	17434265	17435629	.	+	1	gene_id "ENSSTUG00000045176"; transcript_id "mikado.38G653.11"; ID "mikado.38G653.11.CDS19";
38	Mikado_loci	CDS	17436078	17436236	.	+	1	gene_id "ENSSTUG00000045176"; transcript_id "mikado.38G653.11"; ID "mikado.38G653.11.CDS20";
38	Mikado_loci	CDS	17437870	17437975	.	+	1	gene_id "ENSSTUG00000045176"; transcript_id "mikado.38G653.11"; ID "mikado.38G653.11.CDS21";
38	Mikado_loci	CDS	17438186	17438233	.	+	0	gene_id "ENSSTUG00000045176"; transcript_id "mikado.38G653.11"; ID "mikado.38G653.11.CDS22";
38	Mikado_loci	CDS	17438548	17438598	.	+	0	gene_id "ENSSTUG00000045176"; transcript_id "mikado.38G653.11"; ID "mikado.38G653.11.CDS23";
38	Mikado_loci	CDS	17442544	17442669	.	+	0	gene_id "ENSSTUG00000045176"; transcript_id "mikado.38G653.11"; ID "mikado.38G653.11.CDS24";
38	Mikado_loci	CDS	17442835	17442924	.	+	0	gene_id "ENSSTUG00000045176"; transcript_id "mikado.38G653.11"; ID "mikado.38G653.11.CDS25";
38	Mikado_loci	CDS	17443029	17443112	.	+	0	gene_id "ENSSTUG00000045176"; transcript_id "mikado.38G653.11"; ID "mikado.38G653.11.CDS26";
38	Mikado_loci	CDS	17444321	17444491	.	+	0	gene_id "ENSSTUG00000045176"; transcript_id "mikado.38G653.11"; ID "mikado.38G653.11.CDS27";
38	Mikado_loci	five_prime_utr	17417200	17418049	.	+	.	gene_id "ENSSTUG00000045176"; transcript_id "mikado.38G653.11"; ID "mikado.38G653.11.five_prime_UTR1";
38	Mikado_loci	three_prime_utr	17444492	17446642	.	+	.	gene_id "ENSSTUG00000045176"; transcript_id "mikado.38G653.11"; ID "mikado.38G653.11.three_prime_UTR1";
38	Mikado_loci	transcript	17417200	17446642	15	+	.	gene_id "ENSSTUG00000045176"; transcript_id "mikado.38G653.12"; ID "mikado.38G653.12";
38	Mikado_loci	exon	17417200	17418096	.	+	.	gene_id "ENSSTUG00000045176"; transcript_id "mikado.38G653.12"; ID "mikado.38G653.12.exon1";
38	Mikado_loci	exon	17419559	17419628	.	+	.	gene_id "ENSSTUG00000045176"; transcript_id "mikado.38G653.12"; ID "mikado.38G653.12.exon2";
38	Mikado_loci	exon	17420133	17420246	.	+	.	gene_id "ENSSTUG00000045176"; transcript_id "mikado.38G653.12"; ID "mikado.38G653.12.exon3";
38	Mikado_loci	exon	17421586	17421702	.	+	.	gene_id "ENSSTUG00000045176"; transcript_id "mikado.38G653.12"; ID "mikado.38G653.12.exon4";
38	Mikado_loci	exon	17424393	17424490	.	+	.	gene_id "ENSSTUG00000045176"; transcript_id "mikado.38G653.12"; ID "mikado.38G653.12.exon5";
38	Mikado_loci	exon	17425467	17425576	.	+	.	gene_id "ENSSTUG00000045176"; transcript_id "mikado.38G653.12"; ID "mikado.38G653.12.exon6";
38	Mikado_loci	exon	17425775	17425917	.	+	.	gene_id "ENSSTUG00000045176"; transcript_id "mikado.38G653.12"; ID "mikado.38G653.12.exon7";
38	Mikado_loci	exon	17426356	17426524	.	+	.	gene_id "ENSSTUG00000045176"; transcript_id "mikado.38G653.12"; ID "mikado.38G653.12.exon8";
38	Mikado_loci	exon	17426861	17426992	.	+	.	gene_id "ENSSTUG00000045176"; transcript_id "mikado.38G653.12"; ID "mikado.38G653.12.exon9";
38	Mikado_loci	exon	17429219	17429394	.	+	.	gene_id "ENSSTUG00000045176"; transcript_id "mikado.38G653.12"; ID "mikado.38G653.12.exon10";
38	Mikado_loci	exon	17430034	17430099	.	+	.	gene_id "ENSSTUG00000045176"; transcript_id "mikado.38G653.12"; ID "mikado.38G653.12.exon11";
38	Mikado_loci	exon	17430289	17430348	.	+	.	gene_id "ENSSTUG00000045176"; transcript_id "mikado.38G653.12"; ID "mikado.38G653.12.exon12";
38	Mikado_loci	exon	17430508	17430627	.	+	.	gene_id "ENSSTUG00000045176"; transcript_id "mikado.38G653.12"; ID "mikado.38G653.12.exon13";
38	Mikado_loci	exon	17430768	17430819	.	+	.	gene_id "ENSSTUG00000045176"; transcript_id "mikado.38G653.12"; ID "mikado.38G653.12.exon14";
38	Mikado_loci	exon	17430982	17431119	.	+	.	gene_id "ENSSTUG00000045176"; transcript_id "mikado.38G653.12"; ID "mikado.38G653.12.exon15";
38	Mikado_loci	exon	17432005	17432087	.	+	.	gene_id "ENSSTUG00000045176"; transcript_id "mikado.38G653.12"; ID "mikado.38G653.12.exon16";
38	Mikado_loci	exon	17432426	17432514	.	+	.	gene_id "ENSSTUG00000045176"; transcript_id "mikado.38G653.12"; ID "mikado.38G653.12.exon17";
38	Mikado_loci	exon	17433946	17433999	.	+	.	gene_id "ENSSTUG00000045176"; transcript_id "mikado.38G653.12"; ID "mikado.38G653.12.exon18";
38	Mikado_loci	exon	17434265	17435629	.	+	.	gene_id "ENSSTUG00000045176"; transcript_id "mikado.38G653.12"; ID "mikado.38G653.12.exon19";
38	Mikado_loci	exon	17436078	17436236	.	+	.	gene_id "ENSSTUG00000045176"; transcript_id "mikado.38G653.12"; ID "mikado.38G653.12.exon20";
38	Mikado_loci	exon	17437870	17437975	.	+	.	gene_id "ENSSTUG00000045176"; transcript_id "mikado.38G653.12"; ID "mikado.38G653.12.exon21";
38	Mikado_loci	exon	17438548	17438598	.	+	.	gene_id "ENSSTUG00000045176"; transcript_id "mikado.38G653.12"; ID "mikado.38G653.12.exon22";
38	Mikado_loci	exon	17442547	17442669	.	+	.	gene_id "ENSSTUG00000045176"; transcript_id "mikado.38G653.12"; ID "mikado.38G653.12.exon23";
38	Mikado_loci	exon	17442835	17442924	.	+	.	gene_id "ENSSTUG00000045176"; transcript_id "mikado.38G653.12"; ID "mikado.38G653.12.exon24";
38	Mikado_loci	exon	17443029	17443112	.	+	.	gene_id "ENSSTUG00000045176"; transcript_id "mikado.38G653.12"; ID "mikado.38G653.12.exon25";
38	Mikado_loci	exon	17444321	17446642	.	+	.	gene_id "ENSSTUG00000045176"; transcript_id "mikado.38G653.12"; ID "mikado.38G653.12.exon26";
38	Mikado_loci	CDS	17418050	17418096	.	+	0	gene_id "ENSSTUG00000045176"; transcript_id "mikado.38G653.12"; ID "mikado.38G653.12.CDS1";
38	Mikado_loci	CDS	17419559	17419628	.	+	1	gene_id "ENSSTUG00000045176"; transcript_id "mikado.38G653.12"; ID "mikado.38G653.12.CDS2";
38	Mikado_loci	CDS	17420133	17420246	.	+	0	gene_id "ENSSTUG00000045176"; transcript_id "mikado.38G653.12"; ID "mikado.38G653.12.CDS3";
38	Mikado_loci	CDS	17421586	17421702	.	+	0	gene_id "ENSSTUG00000045176"; transcript_id "mikado.38G653.12"; ID "mikado.38G653.12.CDS4";
38	Mikado_loci	CDS	17424393	17424490	.	+	0	gene_id "ENSSTUG00000045176"; transcript_id "mikado.38G653.12"; ID "mikado.38G653.12.CDS5";
38	Mikado_loci	CDS	17425467	17425576	.	+	1	gene_id "ENSSTUG00000045176"; transcript_id "mikado.38G653.12"; ID "mikado.38G653.12.CDS6";
38	Mikado_loci	CDS	17425775	17425917	.	+	2	gene_id "ENSSTUG00000045176"; transcript_id "mikado.38G653.12"; ID "mikado.38G653.12.CDS7";
38	Mikado_loci	CDS	17426356	17426524	.	+	0	gene_id "ENSSTUG00000045176"; transcript_id "mikado.38G653.12"; ID "mikado.38G653.12.CDS8";
38	Mikado_loci	CDS	17426861	17426992	.	+	2	gene_id "ENSSTUG00000045176"; transcript_id "mikado.38G653.12"; ID "mikado.38G653.12.CDS9";
38	Mikado_loci	CDS	17429219	17429394	.	+	2	gene_id "ENSSTUG00000045176"; transcript_id "mikado.38G653.12"; ID "mikado.38G653.12.CDS10";
38	Mikado_loci	CDS	17430034	17430099	.	+	0	gene_id "ENSSTUG00000045176"; transcript_id "mikado.38G653.12"; ID "mikado.38G653.12.CDS11";
38	Mikado_loci	CDS	17430289	17430348	.	+	0	gene_id "ENSSTUG00000045176"; transcript_id "mikado.38G653.12"; ID "mikado.38G653.12.CDS12";
38	Mikado_loci	CDS	17430508	17430627	.	+	0	gene_id "ENSSTUG00000045176"; transcript_id "mikado.38G653.12"; ID "mikado.38G653.12.CDS13";
38	Mikado_loci	CDS	17430768	17430819	.	+	0	gene_id "ENSSTUG00000045176"; transcript_id "mikado.38G653.12"; ID "mikado.38G653.12.CDS14";
38	Mikado_loci	CDS	17430982	17431119	.	+	2	gene_id "ENSSTUG00000045176"; transcript_id "mikado.38G653.12"; ID "mikado.38G653.12.CDS15";
38	Mikado_loci	CDS	17432005	17432087	.	+	2	gene_id "ENSSTUG00000045176"; transcript_id "mikado.38G653.12"; ID "mikado.38G653.12.CDS16";
38	Mikado_loci	CDS	17432426	17432514	.	+	0	gene_id "ENSSTUG00000045176"; transcript_id "mikado.38G653.12"; ID "mikado.38G653.12.CDS17";
38	Mikado_loci	CDS	17433946	17433999	.	+	1	gene_id "ENSSTUG00000045176"; transcript_id "mikado.38G653.12"; ID "mikado.38G653.12.CDS18";
38	Mikado_loci	CDS	17434265	17435629	.	+	1	gene_id "ENSSTUG00000045176"; transcript_id "mikado.38G653.12"; ID "mikado.38G653.12.CDS19";
38	Mikado_loci	CDS	17436078	17436236	.	+	1	gene_id "ENSSTUG00000045176"; transcript_id "mikado.38G653.12"; ID "mikado.38G653.12.CDS20";
38	Mikado_loci	CDS	17437870	17437975	.	+	1	gene_id "ENSSTUG00000045176"; transcript_id "mikado.38G653.12"; ID "mikado.38G653.12.CDS21";
38	Mikado_loci	CDS	17438548	17438598	.	+	0	gene_id "ENSSTUG00000045176"; transcript_id "mikado.38G653.12"; ID "mikado.38G653.12.CDS22";
38	Mikado_loci	CDS	17442547	17442669	.	+	0	gene_id "ENSSTUG00000045176"; transcript_id "mikado.38G653.12"; ID "mikado.38G653.12.CDS23";
38	Mikado_loci	CDS	17442835	17442924	.	+	0	gene_id "ENSSTUG00000045176"; transcript_id "mikado.38G653.12"; ID "mikado.38G653.12.CDS24";
38	Mikado_loci	CDS	17443029	17443112	.	+	0	gene_id "ENSSTUG00000045176"; transcript_id "mikado.38G653.12"; ID "mikado.38G653.12.CDS25";
38	Mikado_loci	CDS	17444321	17444491	.	+	0	gene_id "ENSSTUG00000045176"; transcript_id "mikado.38G653.12"; ID "mikado.38G653.12.CDS26";
38	Mikado_loci	five_prime_utr	17417200	17418049	.	+	.	gene_id "ENSSTUG00000045176"; transcript_id "mikado.38G653.12"; ID "mikado.38G653.12.five_prime_UTR1";
38	Mikado_loci	three_prime_utr	17444492	17446642	.	+	.	gene_id "ENSSTUG00000045176"; transcript_id "mikado.38G653.12"; ID "mikado.38G653.12.three_prime_UTR1";
38	Mikado_loci	transcript	17407749	17417615	20	-	.	gene_id "ENSSTUG00000045143"; transcript_id "mikado.38G654.2"; ID "mikado.38G654.2";
38	Mikado_loci	exon	17407749	17410300	.	-	.	gene_id "ENSSTUG00000045143"; transcript_id "mikado.38G654.2"; ID "mikado.38G654.2.exon1";
38	Mikado_loci	exon	17410873	17410961	.	-	.	gene_id "ENSSTUG00000045143"; transcript_id "mikado.38G654.2"; ID "mikado.38G654.2.exon2";
38	Mikado_loci	exon	17411642	17411680	.	-	.	gene_id "ENSSTUG00000045143"; transcript_id "mikado.38G654.2"; ID "mikado.38G654.2.exon3";
38	Mikado_loci	exon	17416387	17416521	.	-	.	gene_id "ENSSTUG00000045143"; transcript_id "mikado.38G654.2"; ID "mikado.38G654.2.exon4";
38	Mikado_loci	exon	17416764	17416936	.	-	.	gene_id "ENSSTUG00000045143"; transcript_id "mikado.38G654.2"; ID "mikado.38G654.2.exon5";
38	Mikado_loci	exon	17417116	17417210	.	-	.	gene_id "ENSSTUG00000045143"; transcript_id "mikado.38G654.2"; ID "mikado.38G654.2.exon6";
38	Mikado_loci	exon	17417424	17417615	.	-	.	gene_id "ENSSTUG00000045143"; transcript_id "mikado.38G654.2"; ID "mikado.38G654.2.exon7";
38	Mikado_loci	CDS	17410141	17410300	.	-	1	gene_id "ENSSTUG00000045143"; transcript_id "mikado.38G654.2"; ID "mikado.38G654.2.CDS1";
38	Mikado_loci	CDS	17410873	17410961	.	-	0	gene_id "ENSSTUG00000045143"; transcript_id "mikado.38G654.2"; ID "mikado.38G654.2.CDS2";
38	Mikado_loci	CDS	17411642	17411680	.	-	0	gene_id "ENSSTUG00000045143"; transcript_id "mikado.38G654.2"; ID "mikado.38G654.2.CDS3";
38	Mikado_loci	CDS	17416387	17416521	.	-	0	gene_id "ENSSTUG00000045143"; transcript_id "mikado.38G654.2"; ID "mikado.38G654.2.CDS4";
38	Mikado_loci	CDS	17416764	17416936	.	-	2	gene_id "ENSSTUG00000045143"; transcript_id "mikado.38G654.2"; ID "mikado.38G654.2.CDS5";
38	Mikado_loci	CDS	17417116	17417179	.	-	0	gene_id "ENSSTUG00000045143"; transcript_id "mikado.38G654.2"; ID "mikado.38G654.2.CDS6";
38	Mikado_loci	five_prime_utr	17417180	17417210	.	-	.	gene_id "ENSSTUG00000045143"; transcript_id "mikado.38G654.2"; ID "mikado.38G654.2.five_prime_UTR1";
38	Mikado_loci	five_prime_utr	17417424	17417615	.	-	.	gene_id "ENSSTUG00000045143"; transcript_id "mikado.38G654.2"; ID "mikado.38G654.2.five_prime_UTR2";
38	Mikado_loci	three_prime_utr	17407749	17410140	.	-	.	gene_id "ENSSTUG00000045143"; transcript_id "mikado.38G654.2"; ID "mikado.38G654.2.three_prime_UTR1";
38	Mikado_loci	transcript	17407749	17417615	0	-	.	gene_id "ENSSTUG00000045143"; transcript_id "mikado.38G654.3"; ID "mikado.38G654.3";
38	Mikado_loci	exon	17407749	17410300	.	-	.	gene_id "ENSSTUG00000045143"; transcript_id "mikado.38G654.3"; ID "mikado.38G654.3.exon1";
38	Mikado_loci	exon	17410873	17410961	.	-	.	gene_id "ENSSTUG00000045143"; transcript_id "mikado.38G654.3"; ID "mikado.38G654.3.exon2";
38	Mikado_loci	exon	17411642	17411680	.	-	.	gene_id "ENSSTUG00000045143"; transcript_id "mikado.38G654.3"; ID "mikado.38G654.3.exon3";
38	Mikado_loci	exon	17416387	17416521	.	-	.	gene_id "ENSSTUG00000045143"; transcript_id "mikado.38G654.3"; ID "mikado.38G654.3.exon4";
38	Mikado_loci	exon	17416764	17416901	.	-	.	gene_id "ENSSTUG00000045143"; transcript_id "mikado.38G654.3"; ID "mikado.38G654.3.exon5";
38	Mikado_loci	exon	17417116	17417210	.	-	.	gene_id "ENSSTUG00000045143"; transcript_id "mikado.38G654.3"; ID "mikado.38G654.3.exon6";
38	Mikado_loci	exon	17417424	17417615	.	-	.	gene_id "ENSSTUG00000045143"; transcript_id "mikado.38G654.3"; ID "mikado.38G654.3.exon7";
38	Mikado_loci	CDS	17410141	17410300	.	-	1	gene_id "ENSSTUG00000045143"; transcript_id "mikado.38G654.3"; ID "mikado.38G654.3.CDS1";
38	Mikado_loci	CDS	17410873	17410961	.	-	0	gene_id "ENSSTUG00000045143"; transcript_id "mikado.38G654.3"; ID "mikado.38G654.3.CDS2";
38	Mikado_loci	CDS	17411642	17411680	.	-	0	gene_id "ENSSTUG00000045143"; transcript_id "mikado.38G654.3"; ID "mikado.38G654.3.CDS3";
38	Mikado_loci	CDS	17416387	17416521	.	-	0	gene_id "ENSSTUG00000045143"; transcript_id "mikado.38G654.3"; ID "mikado.38G654.3.CDS4";
38	Mikado_loci	CDS	17416764	17416901	.	-	0	gene_id "ENSSTUG00000045143"; transcript_id "mikado.38G654.3"; ID "mikado.38G654.3.CDS5";
38	Mikado_loci	CDS	17417116	17417136	.	-	0	gene_id "ENSSTUG00000045143"; transcript_id "mikado.38G654.3"; ID "mikado.38G654.3.CDS6";
38	Mikado_loci	five_prime_utr	17417137	17417210	.	-	.	gene_id "ENSSTUG00000045143"; transcript_id "mikado.38G654.3"; ID "mikado.38G654.3.five_prime_UTR1";
38	Mikado_loci	five_prime_utr	17417424	17417615	.	-	.	gene_id "ENSSTUG00000045143"; transcript_id "mikado.38G654.3"; ID "mikado.38G654.3.five_prime_UTR2";
38	Mikado_loci	three_prime_utr	17407749	17410140	.	-	.	gene_id "ENSSTUG00000045143"; transcript_id "mikado.38G654.3"; ID "mikado.38G654.3.three_prime_UTR1";
38	Mikado_loci	transcript	17407749	17417615	20	-	.	gene_id "ENSSTUG00000045143"; transcript_id "mikado.38G654.4"; ID "mikado.38G654.4";
38	Mikado_loci	exon	17407749	17410300	.	-	.	gene_id "ENSSTUG00000045143"; transcript_id "mikado.38G654.4"; ID "mikado.38G654.4.exon1";
38	Mikado_loci	exon	17410873	17410961	.	-	.	gene_id "ENSSTUG00000045143"; transcript_id "mikado.38G654.4"; ID "mikado.38G654.4.exon2";
38	Mikado_loci	exon	17411642	17411680	.	-	.	gene_id "ENSSTUG00000045143"; transcript_id "mikado.38G654.4"; ID "mikado.38G654.4.exon3";
38	Mikado_loci	exon	17416387	17416521	.	-	.	gene_id "ENSSTUG00000045143"; transcript_id "mikado.38G654.4"; ID "mikado.38G654.4.exon4";
38	Mikado_loci	exon	17416764	17416936	.	-	.	gene_id "ENSSTUG00000045143"; transcript_id "mikado.38G654.4"; ID "mikado.38G654.4.exon5";
38	Mikado_loci	exon	17417116	17417210	.	-	.	gene_id "ENSSTUG00000045143"; transcript_id "mikado.38G654.4"; ID "mikado.38G654.4.exon6";
38	Mikado_loci	exon	17417558	17417615	.	-	.	gene_id "ENSSTUG00000045143"; transcript_id "mikado.38G654.4"; ID "mikado.38G654.4.exon7";
38	Mikado_loci	CDS	17410141	17410300	.	-	1	gene_id "ENSSTUG00000045143"; transcript_id "mikado.38G654.4"; ID "mikado.38G654.4.CDS1";
38	Mikado_loci	CDS	17410873	17410961	.	-	0	gene_id "ENSSTUG00000045143"; transcript_id "mikado.38G654.4"; ID "mikado.38G654.4.CDS2";
38	Mikado_loci	CDS	17411642	17411680	.	-	0	gene_id "ENSSTUG00000045143"; transcript_id "mikado.38G654.4"; ID "mikado.38G654.4.CDS3";
38	Mikado_loci	CDS	17416387	17416521	.	-	0	gene_id "ENSSTUG00000045143"; transcript_id "mikado.38G654.4"; ID "mikado.38G654.4.CDS4";
38	Mikado_loci	CDS	17416764	17416936	.	-	2	gene_id "ENSSTUG00000045143"; transcript_id "mikado.38G654.4"; ID "mikado.38G654.4.CDS5";
38	Mikado_loci	CDS	17417116	17417179	.	-	0	gene_id "ENSSTUG00000045143"; transcript_id "mikado.38G654.4"; ID "mikado.38G654.4.CDS6";
38	Mikado_loci	five_prime_utr	17417180	17417210	.	-	.	gene_id "ENSSTUG00000045143"; transcript_id "mikado.38G654.4"; ID "mikado.38G654.4.five_prime_UTR1";
38	Mikado_loci	five_prime_utr	17417558	17417615	.	-	.	gene_id "ENSSTUG00000045143"; transcript_id "mikado.38G654.4"; ID "mikado.38G654.4.five_prime_UTR2";
38	Mikado_loci	three_prime_utr	17407749	17410140	.	-	.	gene_id "ENSSTUG00000045143"; transcript_id "mikado.38G654.4"; ID "mikado.38G654.4.three_prime_UTR1";
38	Mikado_loci	transcript	17483336	17486973	17	-	.	gene_id "ENSSTUG00000045356"; transcript_id "mikado.38G657.2"; ID "mikado.38G657.2";
38	Mikado_loci	exon	17483336	17485280	.	-	.	gene_id "ENSSTUG00000045356"; transcript_id "mikado.38G657.2"; ID "mikado.38G657.2.exon1";
38	Mikado_loci	exon	17485495	17485613	.	-	.	gene_id "ENSSTUG00000045356"; transcript_id "mikado.38G657.2"; ID "mikado.38G657.2.exon2";
38	Mikado_loci	exon	17485929	17486019	.	-	.	gene_id "ENSSTUG00000045356"; transcript_id "mikado.38G657.2"; ID "mikado.38G657.2.exon3";
38	Mikado_loci	exon	17486218	17486470	.	-	.	gene_id "ENSSTUG00000045356"; transcript_id "mikado.38G657.2"; ID "mikado.38G657.2.exon4";
38	Mikado_loci	exon	17486660	17486973	.	-	.	gene_id "ENSSTUG00000045356"; transcript_id "mikado.38G657.2"; ID "mikado.38G657.2.exon5";
38	Mikado_loci	CDS	17484248	17485280	.	-	1	gene_id "ENSSTUG00000045356"; transcript_id "mikado.38G657.2"; ID "mikado.38G657.2.CDS1";
38	Mikado_loci	CDS	17485495	17485613	.	-	0	gene_id "ENSSTUG00000045356"; transcript_id "mikado.38G657.2"; ID "mikado.38G657.2.CDS2";
38	Mikado_loci	CDS	17485929	17486019	.	-	1	gene_id "ENSSTUG00000045356"; transcript_id "mikado.38G657.2"; ID "mikado.38G657.2.CDS3";
38	Mikado_loci	CDS	17486218	17486366	.	-	0	gene_id "ENSSTUG00000045356"; transcript_id "mikado.38G657.2"; ID "mikado.38G657.2.CDS4";
38	Mikado_loci	five_prime_utr	17486367	17486470	.	-	.	gene_id "ENSSTUG00000045356"; transcript_id "mikado.38G657.2"; ID "mikado.38G657.2.five_prime_UTR1";
38	Mikado_loci	five_prime_utr	17486660	17486973	.	-	.	gene_id "ENSSTUG00000045356"; transcript_id "mikado.38G657.2"; ID "mikado.38G657.2.five_prime_UTR2";
38	Mikado_loci	three_prime_utr	17483336	17484247	.	-	.	gene_id "ENSSTUG00000045356"; transcript_id "mikado.38G657.2"; ID "mikado.38G657.2.three_prime_UTR1";
38	Mikado_loci	transcript	18217520	18219949	18	+	.	gene_id "ENSSTUG00000049321"; transcript_id "mikado.38G671.2"; ID "mikado.38G671.2";
38	Mikado_loci	exon	18217520	18217546	.	+	.	gene_id "ENSSTUG00000049321"; transcript_id "mikado.38G671.2"; ID "mikado.38G671.2.exon1";
38	Mikado_loci	exon	18218833	18218873	.	+	.	gene_id "ENSSTUG00000049321"; transcript_id "mikado.38G671.2"; ID "mikado.38G671.2.exon2";
38	Mikado_loci	exon	18218969	18219016	.	+	.	gene_id "ENSSTUG00000049321"; transcript_id "mikado.38G671.2"; ID "mikado.38G671.2.exon3";
38	Mikado_loci	exon	18219341	18219483	.	+	.	gene_id "ENSSTUG00000049321"; transcript_id "mikado.38G671.2"; ID "mikado.38G671.2.exon4";
38	Mikado_loci	exon	18219665	18219949	.	+	.	gene_id "ENSSTUG00000049321"; transcript_id "mikado.38G671.2"; ID "mikado.38G671.2.exon5";
38	Mikado_loci	CDS	18217537	18217546	.	+	0	gene_id "ENSSTUG00000049321"; transcript_id "mikado.38G671.2"; ID "mikado.38G671.2.CDS1";
38	Mikado_loci	CDS	18218833	18218873	.	+	2	gene_id "ENSSTUG00000049321"; transcript_id "mikado.38G671.2"; ID "mikado.38G671.2.CDS2";
38	Mikado_loci	CDS	18218969	18219016	.	+	0	gene_id "ENSSTUG00000049321"; transcript_id "mikado.38G671.2"; ID "mikado.38G671.2.CDS3";
38	Mikado_loci	CDS	18219341	18219483	.	+	0	gene_id "ENSSTUG00000049321"; transcript_id "mikado.38G671.2"; ID "mikado.38G671.2.CDS4";
38	Mikado_loci	CDS	18219665	18219737	.	+	1	gene_id "ENSSTUG00000049321"; transcript_id "mikado.38G671.2"; ID "mikado.38G671.2.CDS5";
38	Mikado_loci	five_prime_utr	18217520	18217536	.	+	.	gene_id "ENSSTUG00000049321"; transcript_id "mikado.38G671.2"; ID "mikado.38G671.2.five_prime_UTR1";
38	Mikado_loci	three_prime_utr	18219738	18219949	.	+	.	gene_id "ENSSTUG00000049321"; transcript_id "mikado.38G671.2"; ID "mikado.38G671.2.three_prime_UTR1";
38	Mikado_loci	transcript	18256341	18268220	20	+	.	gene_id "ENSSTUG00000049340"; transcript_id "mikado.38G672.2"; ID "mikado.38G672.2";
38	Mikado_loci	exon	18256341	18256450	.	+	.	gene_id "ENSSTUG00000049340"; transcript_id "mikado.38G672.2"; ID "mikado.38G672.2.exon1";
38	Mikado_loci	exon	18256487	18256782	.	+	.	gene_id "ENSSTUG00000049340"; transcript_id "mikado.38G672.2"; ID "mikado.38G672.2.exon2";
38	Mikado_loci	exon	18264000	18264163	.	+	.	gene_id "ENSSTUG00000049340"; transcript_id "mikado.38G672.2"; ID "mikado.38G672.2.exon3";
38	Mikado_loci	exon	18264796	18264897	.	+	.	gene_id "ENSSTUG00000049340"; transcript_id "mikado.38G672.2"; ID "mikado.38G672.2.exon4";
38	Mikado_loci	exon	18267322	18267472	.	+	.	gene_id "ENSSTUG00000049340"; transcript_id "mikado.38G672.2"; ID "mikado.38G672.2.exon5";
38	Mikado_loci	exon	18267649	18268220	.	+	.	gene_id "ENSSTUG00000049340"; transcript_id "mikado.38G672.2"; ID "mikado.38G672.2.exon6";
38	Mikado_loci	CDS	18256505	18256782	.	+	0	gene_id "ENSSTUG00000049340"; transcript_id "mikado.38G672.2"; ID "mikado.38G672.2.CDS1";
38	Mikado_loci	CDS	18264000	18264163	.	+	1	gene_id "ENSSTUG00000049340"; transcript_id "mikado.38G672.2"; ID "mikado.38G672.2.CDS2";
38	Mikado_loci	CDS	18264796	18264897	.	+	2	gene_id "ENSSTUG00000049340"; transcript_id "mikado.38G672.2"; ID "mikado.38G672.2.CDS3";
38	Mikado_loci	CDS	18267322	18267472	.	+	2	gene_id "ENSSTUG00000049340"; transcript_id "mikado.38G672.2"; ID "mikado.38G672.2.CDS4";
38	Mikado_loci	CDS	18267649	18267715	.	+	1	gene_id "ENSSTUG00000049340"; transcript_id "mikado.38G672.2"; ID "mikado.38G672.2.CDS5";
38	Mikado_loci	five_prime_utr	18256341	18256450	.	+	.	gene_id "ENSSTUG00000049340"; transcript_id "mikado.38G672.2"; ID "mikado.38G672.2.five_prime_UTR1";
38	Mikado_loci	five_prime_utr	18256487	18256504	.	+	.	gene_id "ENSSTUG00000049340"; transcript_id "mikado.38G672.2"; ID "mikado.38G672.2.five_prime_UTR2";
38	Mikado_loci	three_prime_utr	18267716	18268220	.	+	.	gene_id "ENSSTUG00000049340"; transcript_id "mikado.38G672.2"; ID "mikado.38G672.2.three_prime_UTR1";
38	Mikado_loci	transcript	18256341	18268220	11	+	.	gene_id "ENSSTUG00000049340"; transcript_id "mikado.38G672.3"; ID "mikado.38G672.3";
38	Mikado_loci	exon	18256341	18256782	.	+	.	gene_id "ENSSTUG00000049340"; transcript_id "mikado.38G672.3"; ID "mikado.38G672.3.exon1";
38	Mikado_loci	exon	18259513	18259709	.	+	.	gene_id "ENSSTUG00000049340"; transcript_id "mikado.38G672.3"; ID "mikado.38G672.3.exon2";
38	Mikado_loci	exon	18267322	18267472	.	+	.	gene_id "ENSSTUG00000049340"; transcript_id "mikado.38G672.3"; ID "mikado.38G672.3.exon3";
38	Mikado_loci	exon	18267649	18268220	.	+	.	gene_id "ENSSTUG00000049340"; transcript_id "mikado.38G672.3"; ID "mikado.38G672.3.exon4";
38	Mikado_loci	CDS	18256505	18256782	.	+	0	gene_id "ENSSTUG00000049340"; transcript_id "mikado.38G672.3"; ID "mikado.38G672.3.CDS1";
38	Mikado_loci	CDS	18259513	18259709	.	+	1	gene_id "ENSSTUG00000049340"; transcript_id "mikado.38G672.3"; ID "mikado.38G672.3.CDS2";
38	Mikado_loci	CDS	18267322	18267472	.	+	2	gene_id "ENSSTUG00000049340"; transcript_id "mikado.38G672.3"; ID "mikado.38G672.3.CDS3";
38	Mikado_loci	CDS	18267649	18267715	.	+	1	gene_id "ENSSTUG00000049340"; transcript_id "mikado.38G672.3"; ID "mikado.38G672.3.CDS4";
38	Mikado_loci	five_prime_utr	18256341	18256504	.	+	.	gene_id "ENSSTUG00000049340"; transcript_id "mikado.38G672.3"; ID "mikado.38G672.3.five_prime_UTR1";
38	Mikado_loci	three_prime_utr	18267716	18268220	.	+	.	gene_id "ENSSTUG00000049340"; transcript_id "mikado.38G672.3"; ID "mikado.38G672.3.three_prime_UTR1";
38	Mikado_loci	transcript	18257095	18268220	15	+	.	gene_id "ENSSTUG00000049340"; transcript_id "mikado.38G672.4"; ID "mikado.38G672.4";
38	Mikado_loci	exon	18257095	18257787	.	+	.	gene_id "ENSSTUG00000049340"; transcript_id "mikado.38G672.4"; ID "mikado.38G672.4.exon1";
38	Mikado_loci	exon	18264000	18264163	.	+	.	gene_id "ENSSTUG00000049340"; transcript_id "mikado.38G672.4"; ID "mikado.38G672.4.exon2";
38	Mikado_loci	exon	18264796	18264897	.	+	.	gene_id "ENSSTUG00000049340"; transcript_id "mikado.38G672.4"; ID "mikado.38G672.4.exon3";
38	Mikado_loci	exon	18267322	18267472	.	+	.	gene_id "ENSSTUG00000049340"; transcript_id "mikado.38G672.4"; ID "mikado.38G672.4.exon4";
38	Mikado_loci	exon	18267649	18268220	.	+	.	gene_id "ENSSTUG00000049340"; transcript_id "mikado.38G672.4"; ID "mikado.38G672.4.exon5";
38	Mikado_loci	CDS	18257738	18257787	.	+	0	gene_id "ENSSTUG00000049340"; transcript_id "mikado.38G672.4"; ID "mikado.38G672.4.CDS1";
38	Mikado_loci	CDS	18264000	18264163	.	+	1	gene_id "ENSSTUG00000049340"; transcript_id "mikado.38G672.4"; ID "mikado.38G672.4.CDS2";
38	Mikado_loci	CDS	18264796	18264897	.	+	2	gene_id "ENSSTUG00000049340"; transcript_id "mikado.38G672.4"; ID "mikado.38G672.4.CDS3";
38	Mikado_loci	CDS	18267322	18267472	.	+	2	gene_id "ENSSTUG00000049340"; transcript_id "mikado.38G672.4"; ID "mikado.38G672.4.CDS4";
38	Mikado_loci	CDS	18267649	18267715	.	+	1	gene_id "ENSSTUG00000049340"; transcript_id "mikado.38G672.4"; ID "mikado.38G672.4.CDS5";
38	Mikado_loci	five_prime_utr	18257095	18257737	.	+	.	gene_id "ENSSTUG00000049340"; transcript_id "mikado.38G672.4"; ID "mikado.38G672.4.five_prime_UTR1";
38	Mikado_loci	three_prime_utr	18267716	18268220	.	+	.	gene_id "ENSSTUG00000049340"; transcript_id "mikado.38G672.4"; ID "mikado.38G672.4.three_prime_UTR1";
38	Mikado_loci	transcript	17871458	17876091	17	-	.	gene_id "ENSSTUG00000047858"; transcript_id "mikado.38G678.2"; ID "mikado.38G678.2";
38	Mikado_loci	exon	17871458	17873188	.	-	.	gene_id "ENSSTUG00000047858"; transcript_id "mikado.38G678.2"; ID "mikado.38G678.2.exon1";
38	Mikado_loci	exon	17873541	17875909	.	-	.	gene_id "ENSSTUG00000047858"; transcript_id "mikado.38G678.2"; ID "mikado.38G678.2.exon2";
38	Mikado_loci	exon	17876019	17876091	.	-	.	gene_id "ENSSTUG00000047858"; transcript_id "mikado.38G678.2"; ID "mikado.38G678.2.exon3";
38	Mikado_loci	CDS	17872458	17873188	.	-	2	gene_id "ENSSTUG00000047858"; transcript_id "mikado.38G678.2"; ID "mikado.38G678.2.CDS1";
38	Mikado_loci	CDS	17873541	17874327	.	-	0	gene_id "ENSSTUG00000047858"; transcript_id "mikado.38G678.2"; ID "mikado.38G678.2.CDS2";
38	Mikado_loci	five_prime_utr	17874328	17875909	.	-	.	gene_id "ENSSTUG00000047858"; transcript_id "mikado.38G678.2"; ID "mikado.38G678.2.five_prime_UTR1";
38	Mikado_loci	five_prime_utr	17876019	17876091	.	-	.	gene_id "ENSSTUG00000047858"; transcript_id "mikado.38G678.2"; ID "mikado.38G678.2.five_prime_UTR2";
38	Mikado_loci	three_prime_utr	17871458	17872457	.	-	.	gene_id "ENSSTUG00000047858"; transcript_id "mikado.38G678.2"; ID "mikado.38G678.2.three_prime_UTR1";
38	Mikado_loci	transcript	18182133	18208546	15	-	.	gene_id "ENSSTUG00000049253"; transcript_id "mikado.38G687.2"; ID "mikado.38G687.2";
38	Mikado_loci	exon	18182133	18182648	.	-	.	gene_id "ENSSTUG00000049253"; transcript_id "mikado.38G687.2"; ID "mikado.38G687.2.exon1";
38	Mikado_loci	exon	18189664	18189704	.	-	.	gene_id "ENSSTUG00000049253"; transcript_id "mikado.38G687.2"; ID "mikado.38G687.2.exon2";
38	Mikado_loci	exon	18189806	18189876	.	-	.	gene_id "ENSSTUG00000049253"; transcript_id "mikado.38G687.2"; ID "mikado.38G687.2.exon3";
38	Mikado_loci	exon	18196046	18196125	.	-	.	gene_id "ENSSTUG00000049253"; transcript_id "mikado.38G687.2"; ID "mikado.38G687.2.exon4";
38	Mikado_loci	exon	18196239	18196281	.	-	.	gene_id "ENSSTUG00000049253"; transcript_id "mikado.38G687.2"; ID "mikado.38G687.2.exon5";
38	Mikado_loci	exon	18199065	18199144	.	-	.	gene_id "ENSSTUG00000049253"; transcript_id "mikado.38G687.2"; ID "mikado.38G687.2.exon6";
38	Mikado_loci	exon	18199500	18199591	.	-	.	gene_id "ENSSTUG00000049253"; transcript_id "mikado.38G687.2"; ID "mikado.38G687.2.exon7";
38	Mikado_loci	exon	18199850	18199925	.	-	.	gene_id "ENSSTUG00000049253"; transcript_id "mikado.38G687.2"; ID "mikado.38G687.2.exon8";
38	Mikado_loci	exon	18200130	18200201	.	-	.	gene_id "ENSSTUG00000049253"; transcript_id "mikado.38G687.2"; ID "mikado.38G687.2.exon9";
38	Mikado_loci	exon	18200884	18200958	.	-	.	gene_id "ENSSTUG00000049253"; transcript_id "mikado.38G687.2"; ID "mikado.38G687.2.exon10";
38	Mikado_loci	exon	18202483	18202576	.	-	.	gene_id "ENSSTUG00000049253"; transcript_id "mikado.38G687.2"; ID "mikado.38G687.2.exon11";
38	Mikado_loci	exon	18204489	18204613	.	-	.	gene_id "ENSSTUG00000049253"; transcript_id "mikado.38G687.2"; ID "mikado.38G687.2.exon12";
38	Mikado_loci	exon	18204961	18205151	.	-	.	gene_id "ENSSTUG00000049253"; transcript_id "mikado.38G687.2"; ID "mikado.38G687.2.exon13";
38	Mikado_loci	exon	18205668	18205751	.	-	.	gene_id "ENSSTUG00000049253"; transcript_id "mikado.38G687.2"; ID "mikado.38G687.2.exon14";
38	Mikado_loci	exon	18206678	18206761	.	-	.	gene_id "ENSSTUG00000049253"; transcript_id "mikado.38G687.2"; ID "mikado.38G687.2.exon15";
38	Mikado_loci	exon	18207124	18207207	.	-	.	gene_id "ENSSTUG00000049253"; transcript_id "mikado.38G687.2"; ID "mikado.38G687.2.exon16";
38	Mikado_loci	exon	18208500	18208546	.	-	.	gene_id "ENSSTUG00000049253"; transcript_id "mikado.38G687.2"; ID "mikado.38G687.2.exon17";
38	Mikado_loci	CDS	18182523	18182648	.	-	0	gene_id "ENSSTUG00000049253"; transcript_id "mikado.38G687.2"; ID "mikado.38G687.2.CDS1";
38	Mikado_loci	CDS	18189664	18189704	.	-	2	gene_id "ENSSTUG00000049253"; transcript_id "mikado.38G687.2"; ID "mikado.38G687.2.CDS2";
38	Mikado_loci	CDS	18189806	18189876	.	-	1	gene_id "ENSSTUG00000049253"; transcript_id "mikado.38G687.2"; ID "mikado.38G687.2.CDS3";
38	Mikado_loci	CDS	18196046	18196125	.	-	0	gene_id "ENSSTUG00000049253"; transcript_id "mikado.38G687.2"; ID "mikado.38G687.2.CDS4";
38	Mikado_loci	CDS	18196239	18196281	.	-	1	gene_id "ENSSTUG00000049253"; transcript_id "mikado.38G687.2"; ID "mikado.38G687.2.CDS5";
38	Mikado_loci	CDS	18199065	18199144	.	-	0	gene_id "ENSSTUG00000049253"; transcript_id "mikado.38G687.2"; ID "mikado.38G687.2.CDS6";
38	Mikado_loci	CDS	18199500	18199591	.	-	2	gene_id "ENSSTUG00000049253"; transcript_id "mikado.38G687.2"; ID "mikado.38G687.2.CDS7";
38	Mikado_loci	CDS	18199850	18199925	.	-	0	gene_id "ENSSTUG00000049253"; transcript_id "mikado.38G687.2"; ID "mikado.38G687.2.CDS8";
38	Mikado_loci	CDS	18200130	18200201	.	-	0	gene_id "ENSSTUG00000049253"; transcript_id "mikado.38G687.2"; ID "mikado.38G687.2.CDS9";
38	Mikado_loci	CDS	18200884	18200958	.	-	0	gene_id "ENSSTUG00000049253"; transcript_id "mikado.38G687.2"; ID "mikado.38G687.2.CDS10";
38	Mikado_loci	CDS	18202483	18202576	.	-	1	gene_id "ENSSTUG00000049253"; transcript_id "mikado.38G687.2"; ID "mikado.38G687.2.CDS11";
38	Mikado_loci	CDS	18204489	18204613	.	-	0	gene_id "ENSSTUG00000049253"; transcript_id "mikado.38G687.2"; ID "mikado.38G687.2.CDS12";
38	Mikado_loci	CDS	18204961	18205151	.	-	2	gene_id "ENSSTUG00000049253"; transcript_id "mikado.38G687.2"; ID "mikado.38G687.2.CDS13";
38	Mikado_loci	CDS	18205668	18205751	.	-	2	gene_id "ENSSTUG00000049253"; transcript_id "mikado.38G687.2"; ID "mikado.38G687.2.CDS14";
38	Mikado_loci	CDS	18206678	18206723	.	-	0	gene_id "ENSSTUG00000049253"; transcript_id "mikado.38G687.2"; ID "mikado.38G687.2.CDS15";
38	Mikado_loci	five_prime_utr	18206724	18206761	.	-	.	gene_id "ENSSTUG00000049253"; transcript_id "mikado.38G687.2"; ID "mikado.38G687.2.five_prime_UTR1";
38	Mikado_loci	five_prime_utr	18207124	18207207	.	-	.	gene_id "ENSSTUG00000049253"; transcript_id "mikado.38G687.2"; ID "mikado.38G687.2.five_prime_UTR2";
38	Mikado_loci	five_prime_utr	18208500	18208546	.	-	.	gene_id "ENSSTUG00000049253"; transcript_id "mikado.38G687.2"; ID "mikado.38G687.2.five_prime_UTR3";
38	Mikado_loci	three_prime_utr	18182133	18182522	.	-	.	gene_id "ENSSTUG00000049253"; transcript_id "mikado.38G687.2"; ID "mikado.38G687.2.three_prime_UTR1";
38	Mikado_loci	transcript	18677678	18679741	14	+	.	gene_id "ENSSTUG00000049840"; transcript_id "mikado.38G699.2"; ID "mikado.38G699.2";
38	Mikado_loci	exon	18677678	18677735	.	+	.	gene_id "ENSSTUG00000049840"; transcript_id "mikado.38G699.2"; ID "mikado.38G699.2.exon1";
38	Mikado_loci	exon	18679013	18679741	.	+	.	gene_id "ENSSTUG00000049840"; transcript_id "mikado.38G699.2"; ID "mikado.38G699.2.exon2";
38	Mikado_loci	CDS	18679020	18679661	.	+	0	gene_id "ENSSTUG00000049840"; transcript_id "mikado.38G699.2"; ID "mikado.38G699.2.CDS1";
38	Mikado_loci	five_prime_utr	18677678	18677735	.	+	.	gene_id "ENSSTUG00000049840"; transcript_id "mikado.38G699.2"; ID "mikado.38G699.2.five_prime_UTR1";
38	Mikado_loci	five_prime_utr	18679013	18679019	.	+	.	gene_id "ENSSTUG00000049840"; transcript_id "mikado.38G699.2"; ID "mikado.38G699.2.five_prime_UTR2";
38	Mikado_loci	three_prime_utr	18679662	18679741	.	+	.	gene_id "ENSSTUG00000049840"; transcript_id "mikado.38G699.2"; ID "mikado.38G699.2.three_prime_UTR1";
38	Mikado_loci	transcript	18677678	18679741	15	+	.	gene_id "ENSSTUG00000049840"; transcript_id "mikado.38G699.3"; ID "mikado.38G699.3";
38	Mikado_loci	exon	18677678	18677735	.	+	.	gene_id "ENSSTUG00000049840"; transcript_id "mikado.38G699.3"; ID "mikado.38G699.3.exon1";
38	Mikado_loci	exon	18679016	18679741	.	+	.	gene_id "ENSSTUG00000049840"; transcript_id "mikado.38G699.3"; ID "mikado.38G699.3.exon2";
38	Mikado_loci	CDS	18679020	18679661	.	+	0	gene_id "ENSSTUG00000049840"; transcript_id "mikado.38G699.3"; ID "mikado.38G699.3.CDS1";
38	Mikado_loci	five_prime_utr	18677678	18677735	.	+	.	gene_id "ENSSTUG00000049840"; transcript_id "mikado.38G699.3"; ID "mikado.38G699.3.five_prime_UTR1";
38	Mikado_loci	five_prime_utr	18679016	18679019	.	+	.	gene_id "ENSSTUG00000049840"; transcript_id "mikado.38G699.3"; ID "mikado.38G699.3.five_prime_UTR2";
38	Mikado_loci	three_prime_utr	18679662	18679741	.	+	.	gene_id "ENSSTUG00000049840"; transcript_id "mikado.38G699.3"; ID "mikado.38G699.3.three_prime_UTR1";
38	Mikado_loci	transcript	19054404	19056654	14	+	.	gene_id "ENSSTUG00000049844"; transcript_id "mikado.38G702.2"; ID "mikado.38G702.2";
38	Mikado_loci	exon	19054404	19054655	.	+	.	gene_id "ENSSTUG00000049844"; transcript_id "mikado.38G702.2"; ID "mikado.38G702.2.exon1";
38	Mikado_loci	exon	19055923	19056654	.	+	.	gene_id "ENSSTUG00000049844"; transcript_id "mikado.38G702.2"; ID "mikado.38G702.2.exon2";
38	Mikado_loci	CDS	19055930	19056571	.	+	0	gene_id "ENSSTUG00000049844"; transcript_id "mikado.38G702.2"; ID "mikado.38G702.2.CDS1";
38	Mikado_loci	five_prime_utr	19054404	19054655	.	+	.	gene_id "ENSSTUG00000049844"; transcript_id "mikado.38G702.2"; ID "mikado.38G702.2.five_prime_UTR1";
38	Mikado_loci	five_prime_utr	19055923	19055929	.	+	.	gene_id "ENSSTUG00000049844"; transcript_id "mikado.38G702.2"; ID "mikado.38G702.2.five_prime_UTR2";
38	Mikado_loci	three_prime_utr	19056572	19056654	.	+	.	gene_id "ENSSTUG00000049844"; transcript_id "mikado.38G702.2"; ID "mikado.38G702.2.three_prime_UTR1";
38	Mikado_loci	transcript	19054755	19056654	14	+	.	gene_id "ENSSTUG00000049844"; transcript_id "mikado.38G702.3"; ID "mikado.38G702.3";
38	Mikado_loci	exon	19054755	19054775	.	+	.	gene_id "ENSSTUG00000049844"; transcript_id "mikado.38G702.3"; ID "mikado.38G702.3.exon1";
38	Mikado_loci	exon	19055926	19056654	.	+	.	gene_id "ENSSTUG00000049844"; transcript_id "mikado.38G702.3"; ID "mikado.38G702.3.exon2";
38	Mikado_loci	CDS	19055930	19056571	.	+	0	gene_id "ENSSTUG00000049844"; transcript_id "mikado.38G702.3"; ID "mikado.38G702.3.CDS1";
38	Mikado_loci	five_prime_utr	19054755	19054775	.	+	.	gene_id "ENSSTUG00000049844"; transcript_id "mikado.38G702.3"; ID "mikado.38G702.3.five_prime_UTR1";
38	Mikado_loci	five_prime_utr	19055926	19055929	.	+	.	gene_id "ENSSTUG00000049844"; transcript_id "mikado.38G702.3"; ID "mikado.38G702.3.five_prime_UTR2";
38	Mikado_loci	three_prime_utr	19056572	19056654	.	+	.	gene_id "ENSSTUG00000049844"; transcript_id "mikado.38G702.3"; ID "mikado.38G702.3.three_prime_UTR1";
38	Mikado_loci	transcript	19449767	19456745	14	+	.	gene_id "ENSSTUG00000016160"; transcript_id "mikado.38G853.3"; ID "mikado.38G853.3";
38	Mikado_loci	exon	19449767	19449965	.	+	.	gene_id "ENSSTUG00000016160"; transcript_id "mikado.38G853.3"; ID "mikado.38G853.3.exon1";
38	Mikado_loci	exon	19450771	19451056	.	+	.	gene_id "ENSSTUG00000016160"; transcript_id "mikado.38G853.3"; ID "mikado.38G853.3.exon2";
38	Mikado_loci	exon	19451381	19451502	.	+	.	gene_id "ENSSTUG00000016160"; transcript_id "mikado.38G853.3"; ID "mikado.38G853.3.exon3";
38	Mikado_loci	exon	19451800	19451921	.	+	.	gene_id "ENSSTUG00000016160"; transcript_id "mikado.38G853.3"; ID "mikado.38G853.3.exon4";
38	Mikado_loci	exon	19452166	19452347	.	+	.	gene_id "ENSSTUG00000016160"; transcript_id "mikado.38G853.3"; ID "mikado.38G853.3.exon5";
38	Mikado_loci	exon	19452731	19453156	.	+	.	gene_id "ENSSTUG00000016160"; transcript_id "mikado.38G853.3"; ID "mikado.38G853.3.exon6";
38	Mikado_loci	exon	19453452	19454059	.	+	.	gene_id "ENSSTUG00000016160"; transcript_id "mikado.38G853.3"; ID "mikado.38G853.3.exon7";
38	Mikado_loci	exon	19454317	19454450	.	+	.	gene_id "ENSSTUG00000016160"; transcript_id "mikado.38G853.3"; ID "mikado.38G853.3.exon8";
38	Mikado_loci	exon	19454955	19455130	.	+	.	gene_id "ENSSTUG00000016160"; transcript_id "mikado.38G853.3"; ID "mikado.38G853.3.exon9";
38	Mikado_loci	exon	19455470	19455660	.	+	.	gene_id "ENSSTUG00000016160"; transcript_id "mikado.38G853.3"; ID "mikado.38G853.3.exon10";
38	Mikado_loci	exon	19456572	19456745	.	+	.	gene_id "ENSSTUG00000016160"; transcript_id "mikado.38G853.3"; ID "mikado.38G853.3.exon11";
38	Mikado_loci	CDS	19450798	19451056	.	+	0	gene_id "ENSSTUG00000016160"; transcript_id "mikado.38G853.3"; ID "mikado.38G853.3.CDS1";
38	Mikado_loci	CDS	19451381	19451502	.	+	2	gene_id "ENSSTUG00000016160"; transcript_id "mikado.38G853.3"; ID "mikado.38G853.3.CDS2";
38	Mikado_loci	CDS	19451800	19451921	.	+	0	gene_id "ENSSTUG00000016160"; transcript_id "mikado.38G853.3"; ID "mikado.38G853.3.CDS3";
38	Mikado_loci	CDS	19452166	19452347	.	+	1	gene_id "ENSSTUG00000016160"; transcript_id "mikado.38G853.3"; ID "mikado.38G853.3.CDS4";
38	Mikado_loci	CDS	19452731	19453156	.	+	2	gene_id "ENSSTUG00000016160"; transcript_id "mikado.38G853.3"; ID "mikado.38G853.3.CDS5";
38	Mikado_loci	CDS	19453452	19454059	.	+	2	gene_id "ENSSTUG00000016160"; transcript_id "mikado.38G853.3"; ID "mikado.38G853.3.CDS6";
38	Mikado_loci	CDS	19454317	19454450	.	+	0	gene_id "ENSSTUG00000016160"; transcript_id "mikado.38G853.3"; ID "mikado.38G853.3.CDS7";
38	Mikado_loci	CDS	19454955	19455130	.	+	1	gene_id "ENSSTUG00000016160"; transcript_id "mikado.38G853.3"; ID "mikado.38G853.3.CDS8";
38	Mikado_loci	CDS	19455470	19455660	.	+	2	gene_id "ENSSTUG00000016160"; transcript_id "mikado.38G853.3"; ID "mikado.38G853.3.CDS9";
38	Mikado_loci	CDS	19456572	19456745	.	+	0	gene_id "ENSSTUG00000016160"; transcript_id "mikado.38G853.3"; ID "mikado.38G853.3.CDS10";
38	Mikado_loci	five_prime_utr	19449767	19449965	.	+	.	gene_id "ENSSTUG00000016160"; transcript_id "mikado.38G853.3"; ID "mikado.38G853.3.five_prime_UTR1";
38	Mikado_loci	five_prime_utr	19450771	19450797	.	+	.	gene_id "ENSSTUG00000016160"; transcript_id "mikado.38G853.3"; ID "mikado.38G853.3.five_prime_UTR2";
38	Mikado_loci	transcript	19467785	19480190	20	+	.	gene_id "ENSSTUG00000016230"; transcript_id "mikado.38G855.3"; ID "mikado.38G855.3";
38	Mikado_loci	exon	19467785	19467962	.	+	.	gene_id "ENSSTUG00000016230"; transcript_id "mikado.38G855.3"; ID "mikado.38G855.3.exon1";
38	Mikado_loci	exon	19469945	19470062	.	+	.	gene_id "ENSSTUG00000016230"; transcript_id "mikado.38G855.3"; ID "mikado.38G855.3.exon2";
38	Mikado_loci	exon	19471322	19471389	.	+	.	gene_id "ENSSTUG00000016230"; transcript_id "mikado.38G855.3"; ID "mikado.38G855.3.exon3";
38	Mikado_loci	exon	19471509	19471576	.	+	.	gene_id "ENSSTUG00000016230"; transcript_id "mikado.38G855.3"; ID "mikado.38G855.3.exon4";
38	Mikado_loci	exon	19471950	19472062	.	+	.	gene_id "ENSSTUG00000016230"; transcript_id "mikado.38G855.3"; ID "mikado.38G855.3.exon5";
38	Mikado_loci	exon	19472236	19472379	.	+	.	gene_id "ENSSTUG00000016230"; transcript_id "mikado.38G855.3"; ID "mikado.38G855.3.exon6";
38	Mikado_loci	exon	19472755	19472862	.	+	.	gene_id "ENSSTUG00000016230"; transcript_id "mikado.38G855.3"; ID "mikado.38G855.3.exon7";
38	Mikado_loci	exon	19475070	19475261	.	+	.	gene_id "ENSSTUG00000016230"; transcript_id "mikado.38G855.3"; ID "mikado.38G855.3.exon8";
38	Mikado_loci	exon	19478697	19478735	.	+	.	gene_id "ENSSTUG00000016230"; transcript_id "mikado.38G855.3"; ID "mikado.38G855.3.exon9";
38	Mikado_loci	exon	19479174	19480190	.	+	.	gene_id "ENSSTUG00000016230"; transcript_id "mikado.38G855.3"; ID "mikado.38G855.3.exon10";
38	Mikado_loci	CDS	19467904	19467962	.	+	0	gene_id "ENSSTUG00000016230"; transcript_id "mikado.38G855.3"; ID "mikado.38G855.3.CDS1";
38	Mikado_loci	CDS	19469945	19470062	.	+	1	gene_id "ENSSTUG00000016230"; transcript_id "mikado.38G855.3"; ID "mikado.38G855.3.CDS2";
38	Mikado_loci	CDS	19471322	19471389	.	+	0	gene_id "ENSSTUG00000016230"; transcript_id "mikado.38G855.3"; ID "mikado.38G855.3.CDS3";
38	Mikado_loci	CDS	19471509	19471576	.	+	1	gene_id "ENSSTUG00000016230"; transcript_id "mikado.38G855.3"; ID "mikado.38G855.3.CDS4";
38	Mikado_loci	CDS	19471950	19472062	.	+	2	gene_id "ENSSTUG00000016230"; transcript_id "mikado.38G855.3"; ID "mikado.38G855.3.CDS5";
38	Mikado_loci	CDS	19472236	19472379	.	+	0	gene_id "ENSSTUG00000016230"; transcript_id "mikado.38G855.3"; ID "mikado.38G855.3.CDS6";
38	Mikado_loci	CDS	19472755	19472862	.	+	0	gene_id "ENSSTUG00000016230"; transcript_id "mikado.38G855.3"; ID "mikado.38G855.3.CDS7";
38	Mikado_loci	CDS	19475070	19475261	.	+	0	gene_id "ENSSTUG00000016230"; transcript_id "mikado.38G855.3"; ID "mikado.38G855.3.CDS8";
38	Mikado_loci	CDS	19478697	19478735	.	+	0	gene_id "ENSSTUG00000016230"; transcript_id "mikado.38G855.3"; ID "mikado.38G855.3.CDS9";
38	Mikado_loci	CDS	19479174	19479362	.	+	0	gene_id "ENSSTUG00000016230"; transcript_id "mikado.38G855.3"; ID "mikado.38G855.3.CDS10";
38	Mikado_loci	five_prime_utr	19467785	19467903	.	+	.	gene_id "ENSSTUG00000016230"; transcript_id "mikado.38G855.3"; ID "mikado.38G855.3.five_prime_UTR1";
38	Mikado_loci	three_prime_utr	19479363	19480190	.	+	.	gene_id "ENSSTUG00000016230"; transcript_id "mikado.38G855.3"; ID "mikado.38G855.3.three_prime_UTR1";
38	Mikado_loci	transcript	19656849	19683797	21	+	.	gene_id "ENSSTUG00000016683"; transcript_id "mikado.38G863.2"; ID "mikado.38G863.2";
38	Mikado_loci	exon	19656849	19657314	.	+	.	gene_id "ENSSTUG00000016683"; transcript_id "mikado.38G863.2"; ID "mikado.38G863.2.exon1";
38	Mikado_loci	exon	19659347	19659437	.	+	.	gene_id "ENSSTUG00000016683"; transcript_id "mikado.38G863.2"; ID "mikado.38G863.2.exon2";
38	Mikado_loci	exon	19669215	19669260	.	+	.	gene_id "ENSSTUG00000016683"; transcript_id "mikado.38G863.2"; ID "mikado.38G863.2.exon3";
38	Mikado_loci	exon	19669677	19669952	.	+	.	gene_id "ENSSTUG00000016683"; transcript_id "mikado.38G863.2"; ID "mikado.38G863.2.exon4";
38	Mikado_loci	exon	19676745	19676864	.	+	.	gene_id "ENSSTUG00000016683"; transcript_id "mikado.38G863.2"; ID "mikado.38G863.2.exon5";
38	Mikado_loci	exon	19677055	19677174	.	+	.	gene_id "ENSSTUG00000016683"; transcript_id "mikado.38G863.2"; ID "mikado.38G863.2.exon6";
38	Mikado_loci	exon	19677533	19677656	.	+	.	gene_id "ENSSTUG00000016683"; transcript_id "mikado.38G863.2"; ID "mikado.38G863.2.exon7";
38	Mikado_loci	exon	19680522	19680714	.	+	.	gene_id "ENSSTUG00000016683"; transcript_id "mikado.38G863.2"; ID "mikado.38G863.2.exon8";
38	Mikado_loci	exon	19681799	19683797	.	+	.	gene_id "ENSSTUG00000016683"; transcript_id "mikado.38G863.2"; ID "mikado.38G863.2.exon9";
38	Mikado_loci	CDS	19659357	19659437	.	+	0	gene_id "ENSSTUG00000016683"; transcript_id "mikado.38G863.2"; ID "mikado.38G863.2.CDS1";
38	Mikado_loci	CDS	19669215	19669260	.	+	0	gene_id "ENSSTUG00000016683"; transcript_id "mikado.38G863.2"; ID "mikado.38G863.2.CDS2";
38	Mikado_loci	CDS	19669677	19669952	.	+	2	gene_id "ENSSTUG00000016683"; transcript_id "mikado.38G863.2"; ID "mikado.38G863.2.CDS3";
38	Mikado_loci	CDS	19676745	19676864	.	+	2	gene_id "ENSSTUG00000016683"; transcript_id "mikado.38G863.2"; ID "mikado.38G863.2.CDS4";
38	Mikado_loci	CDS	19677055	19677174	.	+	2	gene_id "ENSSTUG00000016683"; transcript_id "mikado.38G863.2"; ID "mikado.38G863.2.CDS5";
38	Mikado_loci	CDS	19677533	19677656	.	+	2	gene_id "ENSSTUG00000016683"; transcript_id "mikado.38G863.2"; ID "mikado.38G863.2.CDS6";
38	Mikado_loci	CDS	19680522	19680714	.	+	1	gene_id "ENSSTUG00000016683"; transcript_id "mikado.38G863.2"; ID "mikado.38G863.2.CDS7";
38	Mikado_loci	CDS	19681799	19681960	.	+	0	gene_id "ENSSTUG00000016683"; transcript_id "mikado.38G863.2"; ID "mikado.38G863.2.CDS8";
38	Mikado_loci	five_prime_utr	19656849	19657314	.	+	.	gene_id "ENSSTUG00000016683"; transcript_id "mikado.38G863.2"; ID "mikado.38G863.2.five_prime_UTR1";
38	Mikado_loci	five_prime_utr	19659347	19659356	.	+	.	gene_id "ENSSTUG00000016683"; transcript_id "mikado.38G863.2"; ID "mikado.38G863.2.five_prime_UTR2";
38	Mikado_loci	three_prime_utr	19681961	19683797	.	+	.	gene_id "ENSSTUG00000016683"; transcript_id "mikado.38G863.2"; ID "mikado.38G863.2.three_prime_UTR1";
38	Mikado_loci	transcript	19774758	19798872	17	-	.	gene_id "ENSSTUG00000016870"; transcript_id "mikado.38G867.6"; ID "mikado.38G867.6";
38	Mikado_loci	exon	19774758	19776621	.	-	.	gene_id "ENSSTUG00000016870"; transcript_id "mikado.38G867.6"; ID "mikado.38G867.6.exon1";
38	Mikado_loci	exon	19777379	19777810	.	-	.	gene_id "ENSSTUG00000016870"; transcript_id "mikado.38G867.6"; ID "mikado.38G867.6.exon2";
38	Mikado_loci	exon	19779032	19779103	.	-	.	gene_id "ENSSTUG00000016870"; transcript_id "mikado.38G867.6"; ID "mikado.38G867.6.exon3";
38	Mikado_loci	exon	19779631	19779687	.	-	.	gene_id "ENSSTUG00000016870"; transcript_id "mikado.38G867.6"; ID "mikado.38G867.6.exon4";
38	Mikado_loci	exon	19779997	19780124	.	-	.	gene_id "ENSSTUG00000016870"; transcript_id "mikado.38G867.6"; ID "mikado.38G867.6.exon5";
38	Mikado_loci	exon	19780725	19780863	.	-	.	gene_id "ENSSTUG00000016870"; transcript_id "mikado.38G867.6"; ID "mikado.38G867.6.exon6";
38	Mikado_loci	exon	19781226	19781318	.	-	.	gene_id "ENSSTUG00000016870"; transcript_id "mikado.38G867.6"; ID "mikado.38G867.6.exon7";
38	Mikado_loci	exon	19781535	19781591	.	-	.	gene_id "ENSSTUG00000016870"; transcript_id "mikado.38G867.6"; ID "mikado.38G867.6.exon8";
38	Mikado_loci	exon	19782278	19782328	.	-	.	gene_id "ENSSTUG00000016870"; transcript_id "mikado.38G867.6"; ID "mikado.38G867.6.exon9";
38	Mikado_loci	exon	19782717	19782821	.	-	.	gene_id "ENSSTUG00000016870"; transcript_id "mikado.38G867.6"; ID "mikado.38G867.6.exon10";
38	Mikado_loci	exon	19785731	19785865	.	-	.	gene_id "ENSSTUG00000016870"; transcript_id "mikado.38G867.6"; ID "mikado.38G867.6.exon11";
38	Mikado_loci	exon	19788195	19788469	.	-	.	gene_id "ENSSTUG00000016870"; transcript_id "mikado.38G867.6"; ID "mikado.38G867.6.exon12";
38	Mikado_loci	exon	19798759	19798872	.	-	.	gene_id "ENSSTUG00000016870"; transcript_id "mikado.38G867.6"; ID "mikado.38G867.6.exon13";
38	Mikado_loci	CDS	19776511	19776621	.	-	0	gene_id "ENSSTUG00000016870"; transcript_id "mikado.38G867.6"; ID "mikado.38G867.6.CDS1";
38	Mikado_loci	CDS	19777379	19777810	.	-	0	gene_id "ENSSTUG00000016870"; transcript_id "mikado.38G867.6"; ID "mikado.38G867.6.CDS2";
38	Mikado_loci	CDS	19779032	19779103	.	-	0	gene_id "ENSSTUG00000016870"; transcript_id "mikado.38G867.6"; ID "mikado.38G867.6.CDS3";
38	Mikado_loci	CDS	19779631	19779687	.	-	0	gene_id "ENSSTUG00000016870"; transcript_id "mikado.38G867.6"; ID "mikado.38G867.6.CDS4";
38	Mikado_loci	CDS	19779997	19780124	.	-	2	gene_id "ENSSTUG00000016870"; transcript_id "mikado.38G867.6"; ID "mikado.38G867.6.CDS5";
38	Mikado_loci	CDS	19780725	19780863	.	-	0	gene_id "ENSSTUG00000016870"; transcript_id "mikado.38G867.6"; ID "mikado.38G867.6.CDS6";
38	Mikado_loci	CDS	19781226	19781318	.	-	0	gene_id "ENSSTUG00000016870"; transcript_id "mikado.38G867.6"; ID "mikado.38G867.6.CDS7";
38	Mikado_loci	CDS	19781535	19781591	.	-	0	gene_id "ENSSTUG00000016870"; transcript_id "mikado.38G867.6"; ID "mikado.38G867.6.CDS8";
38	Mikado_loci	CDS	19782278	19782328	.	-	0	gene_id "ENSSTUG00000016870"; transcript_id "mikado.38G867.6"; ID "mikado.38G867.6.CDS9";
38	Mikado_loci	CDS	19782717	19782821	.	-	0	gene_id "ENSSTUG00000016870"; transcript_id "mikado.38G867.6"; ID "mikado.38G867.6.CDS10";
38	Mikado_loci	CDS	19785731	19785865	.	-	0	gene_id "ENSSTUG00000016870"; transcript_id "mikado.38G867.6"; ID "mikado.38G867.6.CDS11";
38	Mikado_loci	CDS	19788195	19788469	.	-	2	gene_id "ENSSTUG00000016870"; transcript_id "mikado.38G867.6"; ID "mikado.38G867.6.CDS12";
38	Mikado_loci	CDS	19798759	19798831	.	-	0	gene_id "ENSSTUG00000016870"; transcript_id "mikado.38G867.6"; ID "mikado.38G867.6.CDS13";
38	Mikado_loci	five_prime_utr	19798832	19798872	.	-	.	gene_id "ENSSTUG00000016870"; transcript_id "mikado.38G867.6"; ID "mikado.38G867.6.five_prime_UTR1";
38	Mikado_loci	three_prime_utr	19774758	19776510	.	-	.	gene_id "ENSSTUG00000016870"; transcript_id "mikado.38G867.6"; ID "mikado.38G867.6.three_prime_UTR1";
38	Mikado_loci	transcript	19774758	19798872	17	-	.	gene_id "ENSSTUG00000016870"; transcript_id "mikado.38G867.9"; ID "mikado.38G867.9";
38	Mikado_loci	exon	19774758	19776049	.	-	.	gene_id "ENSSTUG00000016870"; transcript_id "mikado.38G867.9"; ID "mikado.38G867.9.exon1";
38	Mikado_loci	exon	19777379	19777810	.	-	.	gene_id "ENSSTUG00000016870"; transcript_id "mikado.38G867.9"; ID "mikado.38G867.9.exon2";
38	Mikado_loci	exon	19779032	19779103	.	-	.	gene_id "ENSSTUG00000016870"; transcript_id "mikado.38G867.9"; ID "mikado.38G867.9.exon3";
38	Mikado_loci	exon	19779631	19779687	.	-	.	gene_id "ENSSTUG00000016870"; transcript_id "mikado.38G867.9"; ID "mikado.38G867.9.exon4";
38	Mikado_loci	exon	19779997	19780124	.	-	.	gene_id "ENSSTUG00000016870"; transcript_id "mikado.38G867.9"; ID "mikado.38G867.9.exon5";
38	Mikado_loci	exon	19780725	19780863	.	-	.	gene_id "ENSSTUG00000016870"; transcript_id "mikado.38G867.9"; ID "mikado.38G867.9.exon6";
38	Mikado_loci	exon	19781226	19781318	.	-	.	gene_id "ENSSTUG00000016870"; transcript_id "mikado.38G867.9"; ID "mikado.38G867.9.exon7";
38	Mikado_loci	exon	19781535	19781591	.	-	.	gene_id "ENSSTUG00000016870"; transcript_id "mikado.38G867.9"; ID "mikado.38G867.9.exon8";
38	Mikado_loci	exon	19782278	19782328	.	-	.	gene_id "ENSSTUG00000016870"; transcript_id "mikado.38G867.9"; ID "mikado.38G867.9.exon9";
38	Mikado_loci	exon	19782717	19782821	.	-	.	gene_id "ENSSTUG00000016870"; transcript_id "mikado.38G867.9"; ID "mikado.38G867.9.exon10";
38	Mikado_loci	exon	19785731	19785865	.	-	.	gene_id "ENSSTUG00000016870"; transcript_id "mikado.38G867.9"; ID "mikado.38G867.9.exon11";
38	Mikado_loci	exon	19788195	19788469	.	-	.	gene_id "ENSSTUG00000016870"; transcript_id "mikado.38G867.9"; ID "mikado.38G867.9.exon12";
38	Mikado_loci	exon	19798759	19798872	.	-	.	gene_id "ENSSTUG00000016870"; transcript_id "mikado.38G867.9"; ID "mikado.38G867.9.exon13";
38	Mikado_loci	CDS	19775942	19776049	.	-	0	gene_id "ENSSTUG00000016870"; transcript_id "mikado.38G867.9"; ID "mikado.38G867.9.CDS1";
38	Mikado_loci	CDS	19777379	19777810	.	-	0	gene_id "ENSSTUG00000016870"; transcript_id "mikado.38G867.9"; ID "mikado.38G867.9.CDS2";
38	Mikado_loci	CDS	19779032	19779103	.	-	0	gene_id "ENSSTUG00000016870"; transcript_id "mikado.38G867.9"; ID "mikado.38G867.9.CDS3";
38	Mikado_loci	CDS	19779631	19779687	.	-	0	gene_id "ENSSTUG00000016870"; transcript_id "mikado.38G867.9"; ID "mikado.38G867.9.CDS4";
38	Mikado_loci	CDS	19779997	19780124	.	-	2	gene_id "ENSSTUG00000016870"; transcript_id "mikado.38G867.9"; ID "mikado.38G867.9.CDS5";
38	Mikado_loci	CDS	19780725	19780863	.	-	0	gene_id "ENSSTUG00000016870"; transcript_id "mikado.38G867.9"; ID "mikado.38G867.9.CDS6";
38	Mikado_loci	CDS	19781226	19781318	.	-	0	gene_id "ENSSTUG00000016870"; transcript_id "mikado.38G867.9"; ID "mikado.38G867.9.CDS7";
38	Mikado_loci	CDS	19781535	19781591	.	-	0	gene_id "ENSSTUG00000016870"; transcript_id "mikado.38G867.9"; ID "mikado.38G867.9.CDS8";
38	Mikado_loci	CDS	19782278	19782328	.	-	0	gene_id "ENSSTUG00000016870"; transcript_id "mikado.38G867.9"; ID "mikado.38G867.9.CDS9";
38	Mikado_loci	CDS	19782717	19782821	.	-	0	gene_id "ENSSTUG00000016870"; transcript_id "mikado.38G867.9"; ID "mikado.38G867.9.CDS10";
38	Mikado_loci	CDS	19785731	19785865	.	-	0	gene_id "ENSSTUG00000016870"; transcript_id "mikado.38G867.9"; ID "mikado.38G867.9.CDS11";
38	Mikado_loci	CDS	19788195	19788469	.	-	2	gene_id "ENSSTUG00000016870"; transcript_id "mikado.38G867.9"; ID "mikado.38G867.9.CDS12";
38	Mikado_loci	CDS	19798759	19798831	.	-	0	gene_id "ENSSTUG00000016870"; transcript_id "mikado.38G867.9"; ID "mikado.38G867.9.CDS13";
38	Mikado_loci	five_prime_utr	19798832	19798872	.	-	.	gene_id "ENSSTUG00000016870"; transcript_id "mikado.38G867.9"; ID "mikado.38G867.9.five_prime_UTR1";
38	Mikado_loci	three_prime_utr	19774758	19775941	.	-	.	gene_id "ENSSTUG00000016870"; transcript_id "mikado.38G867.9"; ID "mikado.38G867.9.three_prime_UTR1";
38	Mikado_loci	transcript	20498302	20519734	16	+	.	gene_id "ENSSTUG00000020360"; transcript_id "mikado.38G875.8"; ID "mikado.38G875.8";
38	Mikado_loci	exon	20498302	20498635	.	+	.	gene_id "ENSSTUG00000020360"; transcript_id "mikado.38G875.8"; ID "mikado.38G875.8.exon1";
38	Mikado_loci	exon	20498747	20498803	.	+	.	gene_id "ENSSTUG00000020360"; transcript_id "mikado.38G875.8"; ID "mikado.38G875.8.exon2";
38	Mikado_loci	exon	20499219	20499296	.	+	.	gene_id "ENSSTUG00000020360"; transcript_id "mikado.38G875.8"; ID "mikado.38G875.8.exon3";
38	Mikado_loci	exon	20499405	20499457	.	+	.	gene_id "ENSSTUG00000020360"; transcript_id "mikado.38G875.8"; ID "mikado.38G875.8.exon4";
38	Mikado_loci	exon	20499824	20499985	.	+	.	gene_id "ENSSTUG00000020360"; transcript_id "mikado.38G875.8"; ID "mikado.38G875.8.exon5";
38	Mikado_loci	exon	20500268	20500392	.	+	.	gene_id "ENSSTUG00000020360"; transcript_id "mikado.38G875.8"; ID "mikado.38G875.8.exon6";
38	Mikado_loci	exon	20500479	20500557	.	+	.	gene_id "ENSSTUG00000020360"; transcript_id "mikado.38G875.8"; ID "mikado.38G875.8.exon7";
38	Mikado_loci	exon	20505559	20505780	.	+	.	gene_id "ENSSTUG00000020360"; transcript_id "mikado.38G875.8"; ID "mikado.38G875.8.exon8";
38	Mikado_loci	exon	20511700	20511777	.	+	.	gene_id "ENSSTUG00000020360"; transcript_id "mikado.38G875.8"; ID "mikado.38G875.8.exon9";
38	Mikado_loci	exon	20513135	20513192	.	+	.	gene_id "ENSSTUG00000020360"; transcript_id "mikado.38G875.8"; ID "mikado.38G875.8.exon10";
38	Mikado_loci	exon	20513297	20513364	.	+	.	gene_id "ENSSTUG00000020360"; transcript_id "mikado.38G875.8"; ID "mikado.38G875.8.exon11";
38	Mikado_loci	exon	20517152	20519734	.	+	.	gene_id "ENSSTUG00000020360"; transcript_id "mikado.38G875.8"; ID "mikado.38G875.8.exon12";
38	Mikado_loci	CDS	20498512	20498635	.	+	0	gene_id "ENSSTUG00000020360"; transcript_id "mikado.38G875.8"; ID "mikado.38G875.8.CDS1";
38	Mikado_loci	CDS	20498747	20498803	.	+	2	gene_id "ENSSTUG00000020360"; transcript_id "mikado.38G875.8"; ID "mikado.38G875.8.CDS2";
38	Mikado_loci	CDS	20499219	20499296	.	+	2	gene_id "ENSSTUG00000020360"; transcript_id "mikado.38G875.8"; ID "mikado.38G875.8.CDS3";
38	Mikado_loci	CDS	20499405	20499457	.	+	2	gene_id "ENSSTUG00000020360"; transcript_id "mikado.38G875.8"; ID "mikado.38G875.8.CDS4";
38	Mikado_loci	CDS	20499824	20499985	.	+	0	gene_id "ENSSTUG00000020360"; transcript_id "mikado.38G875.8"; ID "mikado.38G875.8.CDS5";
38	Mikado_loci	CDS	20500268	20500392	.	+	0	gene_id "ENSSTUG00000020360"; transcript_id "mikado.38G875.8"; ID "mikado.38G875.8.CDS6";
38	Mikado_loci	CDS	20500479	20500557	.	+	1	gene_id "ENSSTUG00000020360"; transcript_id "mikado.38G875.8"; ID "mikado.38G875.8.CDS7";
38	Mikado_loci	CDS	20505559	20505780	.	+	0	gene_id "ENSSTUG00000020360"; transcript_id "mikado.38G875.8"; ID "mikado.38G875.8.CDS8";
38	Mikado_loci	CDS	20511700	20511777	.	+	0	gene_id "ENSSTUG00000020360"; transcript_id "mikado.38G875.8"; ID "mikado.38G875.8.CDS9";
38	Mikado_loci	CDS	20513135	20513192	.	+	0	gene_id "ENSSTUG00000020360"; transcript_id "mikado.38G875.8"; ID "mikado.38G875.8.CDS10";
38	Mikado_loci	CDS	20513297	20513364	.	+	2	gene_id "ENSSTUG00000020360"; transcript_id "mikado.38G875.8"; ID "mikado.38G875.8.CDS11";
38	Mikado_loci	CDS	20517152	20517514	.	+	0	gene_id "ENSSTUG00000020360"; transcript_id "mikado.38G875.8"; ID "mikado.38G875.8.CDS12";
38	Mikado_loci	five_prime_utr	20498302	20498511	.	+	.	gene_id "ENSSTUG00000020360"; transcript_id "mikado.38G875.8"; ID "mikado.38G875.8.five_prime_UTR1";
38	Mikado_loci	three_prime_utr	20517515	20519734	.	+	.	gene_id "ENSSTUG00000020360"; transcript_id "mikado.38G875.8"; ID "mikado.38G875.8.three_prime_UTR1";
38	Mikado_loci	transcript	19948303	20028909	16	-	.	gene_id "ENSSTUG00000017688"; transcript_id "mikado.38G879.3"; ID "mikado.38G879.3";
38	Mikado_loci	exon	19948303	19949066	.	-	.	gene_id "ENSSTUG00000017688"; transcript_id "mikado.38G879.3"; ID "mikado.38G879.3.exon1";
38	Mikado_loci	exon	19949784	19949905	.	-	.	gene_id "ENSSTUG00000017688"; transcript_id "mikado.38G879.3"; ID "mikado.38G879.3.exon2";
38	Mikado_loci	exon	19957310	19957580	.	-	.	gene_id "ENSSTUG00000017688"; transcript_id "mikado.38G879.3"; ID "mikado.38G879.3.exon3";
38	Mikado_loci	exon	19959312	19959428	.	-	.	gene_id "ENSSTUG00000017688"; transcript_id "mikado.38G879.3"; ID "mikado.38G879.3.exon4";
38	Mikado_loci	exon	19959990	19960162	.	-	.	gene_id "ENSSTUG00000017688"; transcript_id "mikado.38G879.3"; ID "mikado.38G879.3.exon5";
38	Mikado_loci	exon	19960507	19960624	.	-	.	gene_id "ENSSTUG00000017688"; transcript_id "mikado.38G879.3"; ID "mikado.38G879.3.exon6";
38	Mikado_loci	exon	19960924	19961086	.	-	.	gene_id "ENSSTUG00000017688"; transcript_id "mikado.38G879.3"; ID "mikado.38G879.3.exon7";
38	Mikado_loci	exon	19962664	19962783	.	-	.	gene_id "ENSSTUG00000017688"; transcript_id "mikado.38G879.3"; ID "mikado.38G879.3.exon8";
38	Mikado_loci	exon	19967170	19967392	.	-	.	gene_id "ENSSTUG00000017688"; transcript_id "mikado.38G879.3"; ID "mikado.38G879.3.exon9";
38	Mikado_loci	exon	19967568	19967671	.	-	.	gene_id "ENSSTUG00000017688"; transcript_id "mikado.38G879.3"; ID "mikado.38G879.3.exon10";
38	Mikado_loci	exon	19971509	19971631	.	-	.	gene_id "ENSSTUG00000017688"; transcript_id "mikado.38G879.3"; ID "mikado.38G879.3.exon11";
38	Mikado_loci	exon	19974829	19974910	.	-	.	gene_id "ENSSTUG00000017688"; transcript_id "mikado.38G879.3"; ID "mikado.38G879.3.exon12";
38	Mikado_loci	exon	19987890	19988551	.	-	.	gene_id "ENSSTUG00000017688"; transcript_id "mikado.38G879.3"; ID "mikado.38G879.3.exon13";
38	Mikado_loci	exon	19992981	19993108	.	-	.	gene_id "ENSSTUG00000017688"; transcript_id "mikado.38G879.3"; ID "mikado.38G879.3.exon14";
38	Mikado_loci	exon	19997097	19997195	.	-	.	gene_id "ENSSTUG00000017688"; transcript_id "mikado.38G879.3"; ID "mikado.38G879.3.exon15";
38	Mikado_loci	exon	19997706	19997816	.	-	.	gene_id "ENSSTUG00000017688"; transcript_id "mikado.38G879.3"; ID "mikado.38G879.3.exon16";
38	Mikado_loci	exon	19998436	19998579	.	-	.	gene_id "ENSSTUG00000017688"; transcript_id "mikado.38G879.3"; ID "mikado.38G879.3.exon17";
38	Mikado_loci	exon	19998693	19998902	.	-	.	gene_id "ENSSTUG00000017688"; transcript_id "mikado.38G879.3"; ID "mikado.38G879.3.exon18";
38	Mikado_loci	exon	20001425	20001589	.	-	.	gene_id "ENSSTUG00000017688"; transcript_id "mikado.38G879.3"; ID "mikado.38G879.3.exon19";
38	Mikado_loci	exon	20007538	20007669	.	-	.	gene_id "ENSSTUG00000017688"; transcript_id "mikado.38G879.3"; ID "mikado.38G879.3.exon20";
38	Mikado_loci	exon	20012745	20012870	.	-	.	gene_id "ENSSTUG00000017688"; transcript_id "mikado.38G879.3"; ID "mikado.38G879.3.exon21";
38	Mikado_loci	exon	20027896	20028909	.	-	.	gene_id "ENSSTUG00000017688"; transcript_id "mikado.38G879.3"; ID "mikado.38G879.3.exon22";
38	Mikado_loci	CDS	19948488	19949066	.	-	0	gene_id "ENSSTUG00000017688"; transcript_id "mikado.38G879.3"; ID "mikado.38G879.3.CDS1";
38	Mikado_loci	CDS	19949784	19949905	.	-	2	gene_id "ENSSTUG00000017688"; transcript_id "mikado.38G879.3"; ID "mikado.38G879.3.CDS2";
38	Mikado_loci	CDS	19957310	19957580	.	-	0	gene_id "ENSSTUG00000017688"; transcript_id "mikado.38G879.3"; ID "mikado.38G879.3.CDS3";
38	Mikado_loci	CDS	19959312	19959428	.	-	0	gene_id "ENSSTUG00000017688"; transcript_id "mikado.38G879.3"; ID "mikado.38G879.3.CDS4";
38	Mikado_loci	CDS	19959990	19960162	.	-	2	gene_id "ENSSTUG00000017688"; transcript_id "mikado.38G879.3"; ID "mikado.38G879.3.CDS5";
38	Mikado_loci	CDS	19960507	19960624	.	-	0	gene_id "ENSSTUG00000017688"; transcript_id "mikado.38G879.3"; ID "mikado.38G879.3.CDS6";
38	Mikado_loci	CDS	19960924	19961086	.	-	1	gene_id "ENSSTUG00000017688"; transcript_id "mikado.38G879.3"; ID "mikado.38G879.3.CDS7";
38	Mikado_loci	CDS	19962664	19962783	.	-	1	gene_id "ENSSTUG00000017688"; transcript_id "mikado.38G879.3"; ID "mikado.38G879.3.CDS8";
38	Mikado_loci	CDS	19967170	19967392	.	-	2	gene_id "ENSSTUG00000017688"; transcript_id "mikado.38G879.3"; ID "mikado.38G879.3.CDS9";
38	Mikado_loci	CDS	19967568	19967671	.	-	1	gene_id "ENSSTUG00000017688"; transcript_id "mikado.38G879.3"; ID "mikado.38G879.3.CDS10";
38	Mikado_loci	CDS	19971509	19971631	.	-	1	gene_id "ENSSTUG00000017688"; transcript_id "mikado.38G879.3"; ID "mikado.38G879.3.CDS11";
38	Mikado_loci	CDS	19974829	19974910	.	-	2	gene_id "ENSSTUG00000017688"; transcript_id "mikado.38G879.3"; ID "mikado.38G879.3.CDS12";
38	Mikado_loci	CDS	19987890	19988551	.	-	1	gene_id "ENSSTUG00000017688"; transcript_id "mikado.38G879.3"; ID "mikado.38G879.3.CDS13";
38	Mikado_loci	CDS	19992981	19993108	.	-	0	gene_id "ENSSTUG00000017688"; transcript_id "mikado.38G879.3"; ID "mikado.38G879.3.CDS14";
38	Mikado_loci	CDS	19997097	19997195	.	-	0	gene_id "ENSSTUG00000017688"; transcript_id "mikado.38G879.3"; ID "mikado.38G879.3.CDS15";
38	Mikado_loci	CDS	19997706	19997816	.	-	0	gene_id "ENSSTUG00000017688"; transcript_id "mikado.38G879.3"; ID "mikado.38G879.3.CDS16";
38	Mikado_loci	CDS	19998436	19998579	.	-	0	gene_id "ENSSTUG00000017688"; transcript_id "mikado.38G879.3"; ID "mikado.38G879.3.CDS17";
38	Mikado_loci	CDS	19998693	19998902	.	-	0	gene_id "ENSSTUG00000017688"; transcript_id "mikado.38G879.3"; ID "mikado.38G879.3.CDS18";
38	Mikado_loci	CDS	20001425	20001589	.	-	0	gene_id "ENSSTUG00000017688"; transcript_id "mikado.38G879.3"; ID "mikado.38G879.3.CDS19";
38	Mikado_loci	CDS	20007538	20007669	.	-	0	gene_id "ENSSTUG00000017688"; transcript_id "mikado.38G879.3"; ID "mikado.38G879.3.CDS20";
38	Mikado_loci	CDS	20012745	20012870	.	-	0	gene_id "ENSSTUG00000017688"; transcript_id "mikado.38G879.3"; ID "mikado.38G879.3.CDS21";
38	Mikado_loci	CDS	20027896	20027982	.	-	0	gene_id "ENSSTUG00000017688"; transcript_id "mikado.38G879.3"; ID "mikado.38G879.3.CDS22";
38	Mikado_loci	five_prime_utr	20027983	20028909	.	-	.	gene_id "ENSSTUG00000017688"; transcript_id "mikado.38G879.3"; ID "mikado.38G879.3.five_prime_UTR1";
38	Mikado_loci	three_prime_utr	19948303	19948487	.	-	.	gene_id "ENSSTUG00000017688"; transcript_id "mikado.38G879.3"; ID "mikado.38G879.3.three_prime_UTR1";
38	Mikado_loci	transcript	20031305	20056988	14	-	.	gene_id "ENSSTUG00000019647"; transcript_id "mikado.38G880.2"; ID "mikado.38G880.2";
38	Mikado_loci	exon	20031305	20033017	.	-	.	gene_id "ENSSTUG00000019647"; transcript_id "mikado.38G880.2"; ID "mikado.38G880.2.exon1";
38	Mikado_loci	exon	20036067	20036122	.	-	.	gene_id "ENSSTUG00000019647"; transcript_id "mikado.38G880.2"; ID "mikado.38G880.2.exon2";
38	Mikado_loci	exon	20036271	20036341	.	-	.	gene_id "ENSSTUG00000019647"; transcript_id "mikado.38G880.2"; ID "mikado.38G880.2.exon3";
38	Mikado_loci	exon	20036520	20036612	.	-	.	gene_id "ENSSTUG00000019647"; transcript_id "mikado.38G880.2"; ID "mikado.38G880.2.exon4";
38	Mikado_loci	exon	20036917	20036985	.	-	.	gene_id "ENSSTUG00000019647"; transcript_id "mikado.38G880.2"; ID "mikado.38G880.2.exon5";
38	Mikado_loci	exon	20037341	20037512	.	-	.	gene_id "ENSSTUG00000019647"; transcript_id "mikado.38G880.2"; ID "mikado.38G880.2.exon6";
38	Mikado_loci	exon	20038221	20038324	.	-	.	gene_id "ENSSTUG00000019647"; transcript_id "mikado.38G880.2"; ID "mikado.38G880.2.exon7";
38	Mikado_loci	exon	20038629	20038687	.	-	.	gene_id "ENSSTUG00000019647"; transcript_id "mikado.38G880.2"; ID "mikado.38G880.2.exon8";
38	Mikado_loci	exon	20038771	20038888	.	-	.	gene_id "ENSSTUG00000019647"; transcript_id "mikado.38G880.2"; ID "mikado.38G880.2.exon9";
38	Mikado_loci	exon	20039273	20039333	.	-	.	gene_id "ENSSTUG00000019647"; transcript_id "mikado.38G880.2"; ID "mikado.38G880.2.exon10";
38	Mikado_loci	exon	20039661	20039740	.	-	.	gene_id "ENSSTUG00000019647"; transcript_id "mikado.38G880.2"; ID "mikado.38G880.2.exon11";
38	Mikado_loci	exon	20040231	20040315	.	-	.	gene_id "ENSSTUG00000019647"; transcript_id "mikado.38G880.2"; ID "mikado.38G880.2.exon12";
38	Mikado_loci	exon	20040701	20040742	.	-	.	gene_id "ENSSTUG00000019647"; transcript_id "mikado.38G880.2"; ID "mikado.38G880.2.exon13";
38	Mikado_loci	exon	20041873	20041979	.	-	.	gene_id "ENSSTUG00000019647"; transcript_id "mikado.38G880.2"; ID "mikado.38G880.2.exon14";
38	Mikado_loci	exon	20043037	20043238	.	-	.	gene_id "ENSSTUG00000019647"; transcript_id "mikado.38G880.2"; ID "mikado.38G880.2.exon15";
38	Mikado_loci	exon	20043653	20043710	.	-	.	gene_id "ENSSTUG00000019647"; transcript_id "mikado.38G880.2"; ID "mikado.38G880.2.exon16";
38	Mikado_loci	exon	20044542	20044640	.	-	.	gene_id "ENSSTUG00000019647"; transcript_id "mikado.38G880.2"; ID "mikado.38G880.2.exon17";
38	Mikado_loci	exon	20052667	20052705	.	-	.	gene_id "ENSSTUG00000019647"; transcript_id "mikado.38G880.2"; ID "mikado.38G880.2.exon18";
38	Mikado_loci	exon	20056418	20056476	.	-	.	gene_id "ENSSTUG00000019647"; transcript_id "mikado.38G880.2"; ID "mikado.38G880.2.exon19";
38	Mikado_loci	exon	20056918	20056988	.	-	.	gene_id "ENSSTUG00000019647"; transcript_id "mikado.38G880.2"; ID "mikado.38G880.2.exon20";
38	Mikado_loci	CDS	20032930	20033017	.	-	1	gene_id "ENSSTUG00000019647"; transcript_id "mikado.38G880.2"; ID "mikado.38G880.2.CDS1";
38	Mikado_loci	CDS	20036067	20036122	.	-	0	gene_id "ENSSTUG00000019647"; transcript_id "mikado.38G880.2"; ID "mikado.38G880.2.CDS2";
38	Mikado_loci	CDS	20036271	20036341	.	-	2	gene_id "ENSSTUG00000019647"; transcript_id "mikado.38G880.2"; ID "mikado.38G880.2.CDS3";
38	Mikado_loci	CDS	20036520	20036612	.	-	2	gene_id "ENSSTUG00000019647"; transcript_id "mikado.38G880.2"; ID "mikado.38G880.2.CDS4";
38	Mikado_loci	CDS	20036917	20036985	.	-	2	gene_id "ENSSTUG00000019647"; transcript_id "mikado.38G880.2"; ID "mikado.38G880.2.CDS5";
38	Mikado_loci	CDS	20037341	20037512	.	-	0	gene_id "ENSSTUG00000019647"; transcript_id "mikado.38G880.2"; ID "mikado.38G880.2.CDS6";
38	Mikado_loci	CDS	20038221	20038324	.	-	2	gene_id "ENSSTUG00000019647"; transcript_id "mikado.38G880.2"; ID "mikado.38G880.2.CDS7";
38	Mikado_loci	CDS	20038629	20038687	.	-	1	gene_id "ENSSTUG00000019647"; transcript_id "mikado.38G880.2"; ID "mikado.38G880.2.CDS8";
38	Mikado_loci	CDS	20038771	20038888	.	-	2	gene_id "ENSSTUG00000019647"; transcript_id "mikado.38G880.2"; ID "mikado.38G880.2.CDS9";
38	Mikado_loci	CDS	20039273	20039333	.	-	0	gene_id "ENSSTUG00000019647"; transcript_id "mikado.38G880.2"; ID "mikado.38G880.2.CDS10";
38	Mikado_loci	CDS	20039661	20039740	.	-	2	gene_id "ENSSTUG00000019647"; transcript_id "mikado.38G880.2"; ID "mikado.38G880.2.CDS11";
38	Mikado_loci	CDS	20040231	20040315	.	-	0	gene_id "ENSSTUG00000019647"; transcript_id "mikado.38G880.2"; ID "mikado.38G880.2.CDS12";
38	Mikado_loci	CDS	20040701	20040742	.	-	0	gene_id "ENSSTUG00000019647"; transcript_id "mikado.38G880.2"; ID "mikado.38G880.2.CDS13";
38	Mikado_loci	CDS	20041873	20041979	.	-	2	gene_id "ENSSTUG00000019647"; transcript_id "mikado.38G880.2"; ID "mikado.38G880.2.CDS14";
38	Mikado_loci	CDS	20043037	20043238	.	-	0	gene_id "ENSSTUG00000019647"; transcript_id "mikado.38G880.2"; ID "mikado.38G880.2.CDS15";
38	Mikado_loci	CDS	20043653	20043710	.	-	1	gene_id "ENSSTUG00000019647"; transcript_id "mikado.38G880.2"; ID "mikado.38G880.2.CDS16";
38	Mikado_loci	CDS	20044542	20044640	.	-	1	gene_id "ENSSTUG00000019647"; transcript_id "mikado.38G880.2"; ID "mikado.38G880.2.CDS17";
38	Mikado_loci	CDS	20052667	20052705	.	-	1	gene_id "ENSSTUG00000019647"; transcript_id "mikado.38G880.2"; ID "mikado.38G880.2.CDS18";
38	Mikado_loci	CDS	20056418	20056467	.	-	0	gene_id "ENSSTUG00000019647"; transcript_id "mikado.38G880.2"; ID "mikado.38G880.2.CDS19";
38	Mikado_loci	five_prime_utr	20056468	20056476	.	-	.	gene_id "ENSSTUG00000019647"; transcript_id "mikado.38G880.2"; ID "mikado.38G880.2.five_prime_UTR1";
38	Mikado_loci	five_prime_utr	20056918	20056988	.	-	.	gene_id "ENSSTUG00000019647"; transcript_id "mikado.38G880.2"; ID "mikado.38G880.2.five_prime_UTR2";
38	Mikado_loci	three_prime_utr	20031305	20032929	.	-	.	gene_id "ENSSTUG00000019647"; transcript_id "mikado.38G880.2"; ID "mikado.38G880.2.three_prime_UTR1";
30	Mikado_loci	transcript	35600678	35612438	15	+	.	gene_id "ENSSTUG00000049565"; transcript_id "mikado.30G1024.2"; ID "mikado.30G1024.2";
30	Mikado_loci	exon	35600678	35600908	.	+	.	gene_id "ENSSTUG00000049565"; transcript_id "mikado.30G1024.2"; ID "mikado.30G1024.2.exon1";
30	Mikado_loci	exon	35608544	35612438	.	+	.	gene_id "ENSSTUG00000049565"; transcript_id "mikado.30G1024.2"; ID "mikado.30G1024.2.exon2";
30	Mikado_loci	CDS	35608632	35610860	.	+	0	gene_id "ENSSTUG00000049565"; transcript_id "mikado.30G1024.2"; ID "mikado.30G1024.2.CDS1";
30	Mikado_loci	five_prime_utr	35600678	35600908	.	+	.	gene_id "ENSSTUG00000049565"; transcript_id "mikado.30G1024.2"; ID "mikado.30G1024.2.five_prime_UTR1";
30	Mikado_loci	five_prime_utr	35608544	35608631	.	+	.	gene_id "ENSSTUG00000049565"; transcript_id "mikado.30G1024.2"; ID "mikado.30G1024.2.five_prime_UTR2";
30	Mikado_loci	three_prime_utr	35610861	35612438	.	+	.	gene_id "ENSSTUG00000049565"; transcript_id "mikado.30G1024.2"; ID "mikado.30G1024.2.three_prime_UTR1";
30	Mikado_loci	transcript	35617664	35641886	14	+	.	gene_id "ENSSTUG00000049567"; transcript_id "mikado.30G1025.4"; ID "mikado.30G1025.4";
30	Mikado_loci	exon	35617664	35618521	.	+	.	gene_id "ENSSTUG00000049567"; transcript_id "mikado.30G1025.4"; ID "mikado.30G1025.4.exon1";
30	Mikado_loci	exon	35621201	35621294	.	+	.	gene_id "ENSSTUG00000049567"; transcript_id "mikado.30G1025.4"; ID "mikado.30G1025.4.exon2";
30	Mikado_loci	exon	35635841	35635905	.	+	.	gene_id "ENSSTUG00000049567"; transcript_id "mikado.30G1025.4"; ID "mikado.30G1025.4.exon3";
30	Mikado_loci	exon	35635989	35636145	.	+	.	gene_id "ENSSTUG00000049567"; transcript_id "mikado.30G1025.4"; ID "mikado.30G1025.4.exon4";
30	Mikado_loci	exon	35636609	35636757	.	+	.	gene_id "ENSSTUG00000049567"; transcript_id "mikado.30G1025.4"; ID "mikado.30G1025.4.exon5";
30	Mikado_loci	exon	35639525	35639713	.	+	.	gene_id "ENSSTUG00000049567"; transcript_id "mikado.30G1025.4"; ID "mikado.30G1025.4.exon6";
30	Mikado_loci	exon	35639874	35640078	.	+	.	gene_id "ENSSTUG00000049567"; transcript_id "mikado.30G1025.4"; ID "mikado.30G1025.4.exon7";
30	Mikado_loci	exon	35640222	35640335	.	+	.	gene_id "ENSSTUG00000049567"; transcript_id "mikado.30G1025.4"; ID "mikado.30G1025.4.exon8";
30	Mikado_loci	exon	35641384	35641886	.	+	.	gene_id "ENSSTUG00000049567"; transcript_id "mikado.30G1025.4"; ID "mikado.30G1025.4.exon9";
30	Mikado_loci	CDS	35617967	35618521	.	+	0	gene_id "ENSSTUG00000049567"; transcript_id "mikado.30G1025.4"; ID "mikado.30G1025.4.CDS1";
30	Mikado_loci	CDS	35621201	35621294	.	+	0	gene_id "ENSSTUG00000049567"; transcript_id "mikado.30G1025.4"; ID "mikado.30G1025.4.CDS2";
30	Mikado_loci	CDS	35635841	35635905	.	+	2	gene_id "ENSSTUG00000049567"; transcript_id "mikado.30G1025.4"; ID "mikado.30G1025.4.CDS3";
30	Mikado_loci	CDS	35635989	35636145	.	+	0	gene_id "ENSSTUG00000049567"; transcript_id "mikado.30G1025.4"; ID "mikado.30G1025.4.CDS4";
30	Mikado_loci	CDS	35636609	35636757	.	+	2	gene_id "ENSSTUG00000049567"; transcript_id "mikado.30G1025.4"; ID "mikado.30G1025.4.CDS5";
30	Mikado_loci	CDS	35639525	35639713	.	+	0	gene_id "ENSSTUG00000049567"; transcript_id "mikado.30G1025.4"; ID "mikado.30G1025.4.CDS6";
30	Mikado_loci	CDS	35639874	35640078	.	+	0	gene_id "ENSSTUG00000049567"; transcript_id "mikado.30G1025.4"; ID "mikado.30G1025.4.CDS7";
30	Mikado_loci	CDS	35640222	35640335	.	+	2	gene_id "ENSSTUG00000049567"; transcript_id "mikado.30G1025.4"; ID "mikado.30G1025.4.CDS8";
30	Mikado_loci	CDS	35641384	35641505	.	+	2	gene_id "ENSSTUG00000049567"; transcript_id "mikado.30G1025.4"; ID "mikado.30G1025.4.CDS9";
30	Mikado_loci	five_prime_utr	35617664	35617966	.	+	.	gene_id "ENSSTUG00000049567"; transcript_id "mikado.30G1025.4"; ID "mikado.30G1025.4.five_prime_UTR1";
30	Mikado_loci	three_prime_utr	35641506	35641886	.	+	.	gene_id "ENSSTUG00000049567"; transcript_id "mikado.30G1025.4"; ID "mikado.30G1025.4.three_prime_UTR1";
30	Mikado_loci	transcript	35617664	35641886	14	+	.	gene_id "ENSSTUG00000049567"; transcript_id "mikado.30G1025.5"; ID "mikado.30G1025.5";
30	Mikado_loci	exon	35617664	35618521	.	+	.	gene_id "ENSSTUG00000049567"; transcript_id "mikado.30G1025.5"; ID "mikado.30G1025.5.exon1";
30	Mikado_loci	exon	35621204	35621294	.	+	.	gene_id "ENSSTUG00000049567"; transcript_id "mikado.30G1025.5"; ID "mikado.30G1025.5.exon2";
30	Mikado_loci	exon	35635841	35635905	.	+	.	gene_id "ENSSTUG00000049567"; transcript_id "mikado.30G1025.5"; ID "mikado.30G1025.5.exon3";
30	Mikado_loci	exon	35635989	35636145	.	+	.	gene_id "ENSSTUG00000049567"; transcript_id "mikado.30G1025.5"; ID "mikado.30G1025.5.exon4";
30	Mikado_loci	exon	35636609	35636757	.	+	.	gene_id "ENSSTUG00000049567"; transcript_id "mikado.30G1025.5"; ID "mikado.30G1025.5.exon5";
30	Mikado_loci	exon	35639525	35639713	.	+	.	gene_id "ENSSTUG00000049567"; transcript_id "mikado.30G1025.5"; ID "mikado.30G1025.5.exon6";
30	Mikado_loci	exon	35639874	35640078	.	+	.	gene_id "ENSSTUG00000049567"; transcript_id "mikado.30G1025.5"; ID "mikado.30G1025.5.exon7";
30	Mikado_loci	exon	35640222	35640335	.	+	.	gene_id "ENSSTUG00000049567"; transcript_id "mikado.30G1025.5"; ID "mikado.30G1025.5.exon8";
30	Mikado_loci	exon	35641384	35641886	.	+	.	gene_id "ENSSTUG00000049567"; transcript_id "mikado.30G1025.5"; ID "mikado.30G1025.5.exon9";
30	Mikado_loci	CDS	35617967	35618521	.	+	0	gene_id "ENSSTUG00000049567"; transcript_id "mikado.30G1025.5"; ID "mikado.30G1025.5.CDS1";
30	Mikado_loci	CDS	35621204	35621294	.	+	0	gene_id "ENSSTUG00000049567"; transcript_id "mikado.30G1025.5"; ID "mikado.30G1025.5.CDS2";
30	Mikado_loci	CDS	35635841	35635905	.	+	2	gene_id "ENSSTUG00000049567"; transcript_id "mikado.30G1025.5"; ID "mikado.30G1025.5.CDS3";
30	Mikado_loci	CDS	35635989	35636145	.	+	0	gene_id "ENSSTUG00000049567"; transcript_id "mikado.30G1025.5"; ID "mikado.30G1025.5.CDS4";
30	Mikado_loci	CDS	35636609	35636757	.	+	2	gene_id "ENSSTUG00000049567"; transcript_id "mikado.30G1025.5"; ID "mikado.30G1025.5.CDS5";
30	Mikado_loci	CDS	35639525	35639713	.	+	0	gene_id "ENSSTUG00000049567"; transcript_id "mikado.30G1025.5"; ID "mikado.30G1025.5.CDS6";
30	Mikado_loci	CDS	35639874	35640078	.	+	0	gene_id "ENSSTUG00000049567"; transcript_id "mikado.30G1025.5"; ID "mikado.30G1025.5.CDS7";
30	Mikado_loci	CDS	35640222	35640335	.	+	2	gene_id "ENSSTUG00000049567"; transcript_id "mikado.30G1025.5"; ID "mikado.30G1025.5.CDS8";
30	Mikado_loci	CDS	35641384	35641505	.	+	2	gene_id "ENSSTUG00000049567"; transcript_id "mikado.30G1025.5"; ID "mikado.30G1025.5.CDS9";
30	Mikado_loci	five_prime_utr	35617664	35617966	.	+	.	gene_id "ENSSTUG00000049567"; transcript_id "mikado.30G1025.5"; ID "mikado.30G1025.5.five_prime_UTR1";
30	Mikado_loci	three_prime_utr	35641506	35641886	.	+	.	gene_id "ENSSTUG00000049567"; transcript_id "mikado.30G1025.5"; ID "mikado.30G1025.5.three_prime_UTR1";
30	Mikado_loci	transcript	36183855	36201148	11	+	.	gene_id "ENSSTUG00000050123"; transcript_id "mikado.30G1032.3"; ID "mikado.30G1032.3";
30	Mikado_loci	exon	36183855	36183948	.	+	.	gene_id "ENSSTUG00000050123"; transcript_id "mikado.30G1032.3"; ID "mikado.30G1032.3.exon1";
30	Mikado_loci	exon	36186674	36186985	.	+	.	gene_id "ENSSTUG00000050123"; transcript_id "mikado.30G1032.3"; ID "mikado.30G1032.3.exon2";
30	Mikado_loci	exon	36187422	36187541	.	+	.	gene_id "ENSSTUG00000050123"; transcript_id "mikado.30G1032.3"; ID "mikado.30G1032.3.exon3";
30	Mikado_loci	exon	36188172	36188378	.	+	.	gene_id "ENSSTUG00000050123"; transcript_id "mikado.30G1032.3"; ID "mikado.30G1032.3.exon4";
30	Mikado_loci	exon	36189766	36189981	.	+	.	gene_id "ENSSTUG00000050123"; transcript_id "mikado.30G1032.3"; ID "mikado.30G1032.3.exon5";
30	Mikado_loci	exon	36190270	36190584	.	+	.	gene_id "ENSSTUG00000050123"; transcript_id "mikado.30G1032.3"; ID "mikado.30G1032.3.exon6";
30	Mikado_loci	exon	36191062	36191367	.	+	.	gene_id "ENSSTUG00000050123"; transcript_id "mikado.30G1032.3"; ID "mikado.30G1032.3.exon7";
30	Mikado_loci	exon	36191629	36191922	.	+	.	gene_id "ENSSTUG00000050123"; transcript_id "mikado.30G1032.3"; ID "mikado.30G1032.3.exon8";
30	Mikado_loci	exon	36192921	36193247	.	+	.	gene_id "ENSSTUG00000050123"; transcript_id "mikado.30G1032.3"; ID "mikado.30G1032.3.exon9";
30	Mikado_loci	exon	36193364	36193678	.	+	.	gene_id "ENSSTUG00000050123"; transcript_id "mikado.30G1032.3"; ID "mikado.30G1032.3.exon10";
30	Mikado_loci	exon	36194119	36194418	.	+	.	gene_id "ENSSTUG00000050123"; transcript_id "mikado.30G1032.3"; ID "mikado.30G1032.3.exon11";
30	Mikado_loci	exon	36195049	36195324	.	+	.	gene_id "ENSSTUG00000050123"; transcript_id "mikado.30G1032.3"; ID "mikado.30G1032.3.exon12";
30	Mikado_loci	exon	36195461	36195757	.	+	.	gene_id "ENSSTUG00000050123"; transcript_id "mikado.30G1032.3"; ID "mikado.30G1032.3.exon13";
30	Mikado_loci	exon	36196101	36196235	.	+	.	gene_id "ENSSTUG00000050123"; transcript_id "mikado.30G1032.3"; ID "mikado.30G1032.3.exon14";
30	Mikado_loci	exon	36196825	36196938	.	+	.	gene_id "ENSSTUG00000050123"; transcript_id "mikado.30G1032.3"; ID "mikado.30G1032.3.exon15";
30	Mikado_loci	exon	36199267	36199431	.	+	.	gene_id "ENSSTUG00000050123"; transcript_id "mikado.30G1032.3"; ID "mikado.30G1032.3.exon16";
30	Mikado_loci	exon	36199673	36201148	.	+	.	gene_id "ENSSTUG00000050123"; transcript_id "mikado.30G1032.3"; ID "mikado.30G1032.3.exon17";
30	Mikado_loci	CDS	36187514	36187541	.	+	0	gene_id "ENSSTUG00000050123"; transcript_id "mikado.30G1032.3"; ID "mikado.30G1032.3.CDS1";
30	Mikado_loci	CDS	36188172	36188378	.	+	2	gene_id "ENSSTUG00000050123"; transcript_id "mikado.30G1032.3"; ID "mikado.30G1032.3.CDS2";
30	Mikado_loci	CDS	36189766	36189981	.	+	2	gene_id "ENSSTUG00000050123"; transcript_id "mikado.30G1032.3"; ID "mikado.30G1032.3.CDS3";
30	Mikado_loci	CDS	36190270	36190584	.	+	2	gene_id "ENSSTUG00000050123"; transcript_id "mikado.30G1032.3"; ID "mikado.30G1032.3.CDS4";
30	Mikado_loci	CDS	36191062	36191367	.	+	2	gene_id "ENSSTUG00000050123"; transcript_id "mikado.30G1032.3"; ID "mikado.30G1032.3.CDS5";
30	Mikado_loci	CDS	36191629	36191922	.	+	2	gene_id "ENSSTUG00000050123"; transcript_id "mikado.30G1032.3"; ID "mikado.30G1032.3.CDS6";
30	Mikado_loci	CDS	36192921	36193247	.	+	2	gene_id "ENSSTUG00000050123"; transcript_id "mikado.30G1032.3"; ID "mikado.30G1032.3.CDS7";
30	Mikado_loci	CDS	36193364	36193678	.	+	2	gene_id "ENSSTUG00000050123"; transcript_id "mikado.30G1032.3"; ID "mikado.30G1032.3.CDS8";
30	Mikado_loci	CDS	36194119	36194418	.	+	2	gene_id "ENSSTUG00000050123"; transcript_id "mikado.30G1032.3"; ID "mikado.30G1032.3.CDS9";
30	Mikado_loci	CDS	36195049	36195324	.	+	2	gene_id "ENSSTUG00000050123"; transcript_id "mikado.30G1032.3"; ID "mikado.30G1032.3.CDS10";
30	Mikado_loci	CDS	36195461	36195757	.	+	2	gene_id "ENSSTUG00000050123"; transcript_id "mikado.30G1032.3"; ID "mikado.30G1032.3.CDS11";
30	Mikado_loci	CDS	36196101	36196235	.	+	2	gene_id "ENSSTUG00000050123"; transcript_id "mikado.30G1032.3"; ID "mikado.30G1032.3.CDS12";
30	Mikado_loci	CDS	36196825	36196938	.	+	2	gene_id "ENSSTUG00000050123"; transcript_id "mikado.30G1032.3"; ID "mikado.30G1032.3.CDS13";
30	Mikado_loci	CDS	36199267	36199431	.	+	2	gene_id "ENSSTUG00000050123"; transcript_id "mikado.30G1032.3"; ID "mikado.30G1032.3.CDS14";
30	Mikado_loci	CDS	36199673	36199842	.	+	2	gene_id "ENSSTUG00000050123"; transcript_id "mikado.30G1032.3"; ID "mikado.30G1032.3.CDS15";
30	Mikado_loci	five_prime_utr	36183855	36183948	.	+	.	gene_id "ENSSTUG00000050123"; transcript_id "mikado.30G1032.3"; ID "mikado.30G1032.3.five_prime_UTR1";
30	Mikado_loci	five_prime_utr	36186674	36186985	.	+	.	gene_id "ENSSTUG00000050123"; transcript_id "mikado.30G1032.3"; ID "mikado.30G1032.3.five_prime_UTR2";
30	Mikado_loci	five_prime_utr	36187422	36187513	.	+	.	gene_id "ENSSTUG00000050123"; transcript_id "mikado.30G1032.3"; ID "mikado.30G1032.3.five_prime_UTR3";
30	Mikado_loci	three_prime_utr	36199843	36201148	.	+	.	gene_id "ENSSTUG00000050123"; transcript_id "mikado.30G1032.3"; ID "mikado.30G1032.3.three_prime_UTR1";
38	Mikado_loci	transcript	21112158	21190490	15	+	.	gene_id "ENSSTUG00000022948"; transcript_id "mikado.38G892.2"; ID "mikado.38G892.2";
38	Mikado_loci	exon	21112158	21113888	.	+	.	gene_id "ENSSTUG00000022948"; transcript_id "mikado.38G892.2"; ID "mikado.38G892.2.exon1";
38	Mikado_loci	exon	21116578	21116705	.	+	.	gene_id "ENSSTUG00000022948"; transcript_id "mikado.38G892.2"; ID "mikado.38G892.2.exon2";
38	Mikado_loci	exon	21118903	21119091	.	+	.	gene_id "ENSSTUG00000022948"; transcript_id "mikado.38G892.2"; ID "mikado.38G892.2.exon3";
38	Mikado_loci	exon	21122464	21122638	.	+	.	gene_id "ENSSTUG00000022948"; transcript_id "mikado.38G892.2"; ID "mikado.38G892.2.exon4";
38	Mikado_loci	exon	21134155	21134258	.	+	.	gene_id "ENSSTUG00000022948"; transcript_id "mikado.38G892.2"; ID "mikado.38G892.2.exon5";
38	Mikado_loci	exon	21138448	21138605	.	+	.	gene_id "ENSSTUG00000022948"; transcript_id "mikado.38G892.2"; ID "mikado.38G892.2.exon6";
38	Mikado_loci	exon	21144418	21144997	.	+	.	gene_id "ENSSTUG00000022948"; transcript_id "mikado.38G892.2"; ID "mikado.38G892.2.exon7";
38	Mikado_loci	exon	21150109	21150383	.	+	.	gene_id "ENSSTUG00000022948"; transcript_id "mikado.38G892.2"; ID "mikado.38G892.2.exon8";
38	Mikado_loci	exon	21156699	21156914	.	+	.	gene_id "ENSSTUG00000022948"; transcript_id "mikado.38G892.2"; ID "mikado.38G892.2.exon9";
38	Mikado_loci	exon	21163083	21163232	.	+	.	gene_id "ENSSTUG00000022948"; transcript_id "mikado.38G892.2"; ID "mikado.38G892.2.exon10";
38	Mikado_loci	exon	21165190	21165287	.	+	.	gene_id "ENSSTUG00000022948"; transcript_id "mikado.38G892.2"; ID "mikado.38G892.2.exon11";
38	Mikado_loci	exon	21165901	21165998	.	+	.	gene_id "ENSSTUG00000022948"; transcript_id "mikado.38G892.2"; ID "mikado.38G892.2.exon12";
38	Mikado_loci	exon	21167610	21168028	.	+	.	gene_id "ENSSTUG00000022948"; transcript_id "mikado.38G892.2"; ID "mikado.38G892.2.exon13";
38	Mikado_loci	exon	21177041	21177161	.	+	.	gene_id "ENSSTUG00000022948"; transcript_id "mikado.38G892.2"; ID "mikado.38G892.2.exon14";
38	Mikado_loci	exon	21178095	21178335	.	+	.	gene_id "ENSSTUG00000022948"; transcript_id "mikado.38G892.2"; ID "mikado.38G892.2.exon15";
38	Mikado_loci	exon	21180366	21180497	.	+	.	gene_id "ENSSTUG00000022948"; transcript_id "mikado.38G892.2"; ID "mikado.38G892.2.exon16";
38	Mikado_loci	exon	21185296	21185358	.	+	.	gene_id "ENSSTUG00000022948"; transcript_id "mikado.38G892.2"; ID "mikado.38G892.2.exon17";
38	Mikado_loci	exon	21187307	21187427	.	+	.	gene_id "ENSSTUG00000022948"; transcript_id "mikado.38G892.2"; ID "mikado.38G892.2.exon18";
38	Mikado_loci	exon	21188389	21188470	.	+	.	gene_id "ENSSTUG00000022948"; transcript_id "mikado.38G892.2"; ID "mikado.38G892.2.exon19";
38	Mikado_loci	exon	21189069	21190490	.	+	.	gene_id "ENSSTUG00000022948"; transcript_id "mikado.38G892.2"; ID "mikado.38G892.2.exon20";
38	Mikado_loci	CDS	21112421	21113888	.	+	0	gene_id "ENSSTUG00000022948"; transcript_id "mikado.38G892.2"; ID "mikado.38G892.2.CDS1";
38	Mikado_loci	CDS	21116578	21116705	.	+	2	gene_id "ENSSTUG00000022948"; transcript_id "mikado.38G892.2"; ID "mikado.38G892.2.CDS2";
38	Mikado_loci	CDS	21118903	21119091	.	+	0	gene_id "ENSSTUG00000022948"; transcript_id "mikado.38G892.2"; ID "mikado.38G892.2.CDS3";
38	Mikado_loci	CDS	21122464	21122638	.	+	0	gene_id "ENSSTUG00000022948"; transcript_id "mikado.38G892.2"; ID "mikado.38G892.2.CDS4";
38	Mikado_loci	CDS	21134155	21134258	.	+	2	gene_id "ENSSTUG00000022948"; transcript_id "mikado.38G892.2"; ID "mikado.38G892.2.CDS5";
38	Mikado_loci	CDS	21138448	21138605	.	+	0	gene_id "ENSSTUG00000022948"; transcript_id "mikado.38G892.2"; ID "mikado.38G892.2.CDS6";
38	Mikado_loci	CDS	21144418	21144997	.	+	1	gene_id "ENSSTUG00000022948"; transcript_id "mikado.38G892.2"; ID "mikado.38G892.2.CDS7";
38	Mikado_loci	CDS	21150109	21150383	.	+	0	gene_id "ENSSTUG00000022948"; transcript_id "mikado.38G892.2"; ID "mikado.38G892.2.CDS8";
38	Mikado_loci	CDS	21156699	21156914	.	+	1	gene_id "ENSSTUG00000022948"; transcript_id "mikado.38G892.2"; ID "mikado.38G892.2.CDS9";
38	Mikado_loci	CDS	21163083	21163232	.	+	1	gene_id "ENSSTUG00000022948"; transcript_id "mikado.38G892.2"; ID "mikado.38G892.2.CDS10";
38	Mikado_loci	CDS	21165190	21165287	.	+	1	gene_id "ENSSTUG00000022948"; transcript_id "mikado.38G892.2"; ID "mikado.38G892.2.CDS11";
38	Mikado_loci	CDS	21165901	21165998	.	+	2	gene_id "ENSSTUG00000022948"; transcript_id "mikado.38G892.2"; ID "mikado.38G892.2.CDS12";
38	Mikado_loci	CDS	21167610	21168028	.	+	0	gene_id "ENSSTUG00000022948"; transcript_id "mikado.38G892.2"; ID "mikado.38G892.2.CDS13";
38	Mikado_loci	CDS	21177041	21177161	.	+	1	gene_id "ENSSTUG00000022948"; transcript_id "mikado.38G892.2"; ID "mikado.38G892.2.CDS14";
38	Mikado_loci	CDS	21178095	21178335	.	+	0	gene_id "ENSSTUG00000022948"; transcript_id "mikado.38G892.2"; ID "mikado.38G892.2.CDS15";
38	Mikado_loci	CDS	21180366	21180497	.	+	2	gene_id "ENSSTUG00000022948"; transcript_id "mikado.38G892.2"; ID "mikado.38G892.2.CDS16";
38	Mikado_loci	CDS	21185296	21185358	.	+	2	gene_id "ENSSTUG00000022948"; transcript_id "mikado.38G892.2"; ID "mikado.38G892.2.CDS17";
38	Mikado_loci	CDS	21187307	21187427	.	+	2	gene_id "ENSSTUG00000022948"; transcript_id "mikado.38G892.2"; ID "mikado.38G892.2.CDS18";
38	Mikado_loci	CDS	21188389	21188470	.	+	1	gene_id "ENSSTUG00000022948"; transcript_id "mikado.38G892.2"; ID "mikado.38G892.2.CDS19";
38	Mikado_loci	CDS	21189069	21189218	.	+	0	gene_id "ENSSTUG00000022948"; transcript_id "mikado.38G892.2"; ID "mikado.38G892.2.CDS20";
38	Mikado_loci	five_prime_utr	21112158	21112420	.	+	.	gene_id "ENSSTUG00000022948"; transcript_id "mikado.38G892.2"; ID "mikado.38G892.2.five_prime_UTR1";
38	Mikado_loci	three_prime_utr	21189219	21190490	.	+	.	gene_id "ENSSTUG00000022948"; transcript_id "mikado.38G892.2"; ID "mikado.38G892.2.three_prime_UTR1";
38	Mikado_loci	transcript	21112158	21190490	17	+	.	gene_id "ENSSTUG00000022948"; transcript_id "mikado.38G892.10"; ID "mikado.38G892.10";
38	Mikado_loci	exon	21112158	21113888	.	+	.	gene_id "ENSSTUG00000022948"; transcript_id "mikado.38G892.10"; ID "mikado.38G892.10.exon1";
38	Mikado_loci	exon	21116578	21116705	.	+	.	gene_id "ENSSTUG00000022948"; transcript_id "mikado.38G892.10"; ID "mikado.38G892.10.exon2";
38	Mikado_loci	exon	21118903	21119091	.	+	.	gene_id "ENSSTUG00000022948"; transcript_id "mikado.38G892.10"; ID "mikado.38G892.10.exon3";
38	Mikado_loci	exon	21122464	21122638	.	+	.	gene_id "ENSSTUG00000022948"; transcript_id "mikado.38G892.10"; ID "mikado.38G892.10.exon4";
38	Mikado_loci	exon	21134155	21134258	.	+	.	gene_id "ENSSTUG00000022948"; transcript_id "mikado.38G892.10"; ID "mikado.38G892.10.exon5";
38	Mikado_loci	exon	21138448	21138605	.	+	.	gene_id "ENSSTUG00000022948"; transcript_id "mikado.38G892.10"; ID "mikado.38G892.10.exon6";
38	Mikado_loci	exon	21144418	21144997	.	+	.	gene_id "ENSSTUG00000022948"; transcript_id "mikado.38G892.10"; ID "mikado.38G892.10.exon7";
38	Mikado_loci	exon	21150109	21150383	.	+	.	gene_id "ENSSTUG00000022948"; transcript_id "mikado.38G892.10"; ID "mikado.38G892.10.exon8";
38	Mikado_loci	exon	21156699	21156914	.	+	.	gene_id "ENSSTUG00000022948"; transcript_id "mikado.38G892.10"; ID "mikado.38G892.10.exon9";
38	Mikado_loci	exon	21163083	21163232	.	+	.	gene_id "ENSSTUG00000022948"; transcript_id "mikado.38G892.10"; ID "mikado.38G892.10.exon10";
38	Mikado_loci	exon	21165190	21165287	.	+	.	gene_id "ENSSTUG00000022948"; transcript_id "mikado.38G892.10"; ID "mikado.38G892.10.exon11";
38	Mikado_loci	exon	21165901	21165998	.	+	.	gene_id "ENSSTUG00000022948"; transcript_id "mikado.38G892.10"; ID "mikado.38G892.10.exon12";
38	Mikado_loci	exon	21167610	21168028	.	+	.	gene_id "ENSSTUG00000022948"; transcript_id "mikado.38G892.10"; ID "mikado.38G892.10.exon13";
38	Mikado_loci	exon	21171507	21171731	.	+	.	gene_id "ENSSTUG00000022948"; transcript_id "mikado.38G892.10"; ID "mikado.38G892.10.exon14";
38	Mikado_loci	exon	21177041	21177161	.	+	.	gene_id "ENSSTUG00000022948"; transcript_id "mikado.38G892.10"; ID "mikado.38G892.10.exon15";
38	Mikado_loci	exon	21178095	21178335	.	+	.	gene_id "ENSSTUG00000022948"; transcript_id "mikado.38G892.10"; ID "mikado.38G892.10.exon16";
38	Mikado_loci	exon	21180366	21180497	.	+	.	gene_id "ENSSTUG00000022948"; transcript_id "mikado.38G892.10"; ID "mikado.38G892.10.exon17";
38	Mikado_loci	exon	21185296	21185358	.	+	.	gene_id "ENSSTUG00000022948"; transcript_id "mikado.38G892.10"; ID "mikado.38G892.10.exon18";
38	Mikado_loci	exon	21187307	21187427	.	+	.	gene_id "ENSSTUG00000022948"; transcript_id "mikado.38G892.10"; ID "mikado.38G892.10.exon19";
38	Mikado_loci	exon	21188389	21188470	.	+	.	gene_id "ENSSTUG00000022948"; transcript_id "mikado.38G892.10"; ID "mikado.38G892.10.exon20";
38	Mikado_loci	exon	21189069	21190490	.	+	.	gene_id "ENSSTUG00000022948"; transcript_id "mikado.38G892.10"; ID "mikado.38G892.10.exon21";
38	Mikado_loci	CDS	21112421	21113888	.	+	0	gene_id "ENSSTUG00000022948"; transcript_id "mikado.38G892.10"; ID "mikado.38G892.10.CDS1";
38	Mikado_loci	CDS	21116578	21116705	.	+	2	gene_id "ENSSTUG00000022948"; transcript_id "mikado.38G892.10"; ID "mikado.38G892.10.CDS2";
38	Mikado_loci	CDS	21118903	21119091	.	+	0	gene_id "ENSSTUG00000022948"; transcript_id "mikado.38G892.10"; ID "mikado.38G892.10.CDS3";
38	Mikado_loci	CDS	21122464	21122638	.	+	0	gene_id "ENSSTUG00000022948"; transcript_id "mikado.38G892.10"; ID "mikado.38G892.10.CDS4";
38	Mikado_loci	CDS	21134155	21134258	.	+	2	gene_id "ENSSTUG00000022948"; transcript_id "mikado.38G892.10"; ID "mikado.38G892.10.CDS5";
38	Mikado_loci	CDS	21138448	21138605	.	+	0	gene_id "ENSSTUG00000022948"; transcript_id "mikado.38G892.10"; ID "mikado.38G892.10.CDS6";
38	Mikado_loci	CDS	21144418	21144997	.	+	1	gene_id "ENSSTUG00000022948"; transcript_id "mikado.38G892.10"; ID "mikado.38G892.10.CDS7";
38	Mikado_loci	CDS	21150109	21150383	.	+	0	gene_id "ENSSTUG00000022948"; transcript_id "mikado.38G892.10"; ID "mikado.38G892.10.CDS8";
38	Mikado_loci	CDS	21156699	21156914	.	+	1	gene_id "ENSSTUG00000022948"; transcript_id "mikado.38G892.10"; ID "mikado.38G892.10.CDS9";
38	Mikado_loci	CDS	21163083	21163232	.	+	1	gene_id "ENSSTUG00000022948"; transcript_id "mikado.38G892.10"; ID "mikado.38G892.10.CDS10";
38	Mikado_loci	CDS	21165190	21165287	.	+	1	gene_id "ENSSTUG00000022948"; transcript_id "mikado.38G892.10"; ID "mikado.38G892.10.CDS11";
38	Mikado_loci	CDS	21165901	21165998	.	+	2	gene_id "ENSSTUG00000022948"; transcript_id "mikado.38G892.10"; ID "mikado.38G892.10.CDS12";
38	Mikado_loci	CDS	21167610	21168028	.	+	0	gene_id "ENSSTUG00000022948"; transcript_id "mikado.38G892.10"; ID "mikado.38G892.10.CDS13";
38	Mikado_loci	CDS	21171507	21171731	.	+	1	gene_id "ENSSTUG00000022948"; transcript_id "mikado.38G892.10"; ID "mikado.38G892.10.CDS14";
38	Mikado_loci	CDS	21177041	21177161	.	+	1	gene_id "ENSSTUG00000022948"; transcript_id "mikado.38G892.10"; ID "mikado.38G892.10.CDS15";
38	Mikado_loci	CDS	21178095	21178335	.	+	0	gene_id "ENSSTUG00000022948"; transcript_id "mikado.38G892.10"; ID "mikado.38G892.10.CDS16";
38	Mikado_loci	CDS	21180366	21180497	.	+	2	gene_id "ENSSTUG00000022948"; transcript_id "mikado.38G892.10"; ID "mikado.38G892.10.CDS17";
38	Mikado_loci	CDS	21185296	21185358	.	+	2	gene_id "ENSSTUG00000022948"; transcript_id "mikado.38G892.10"; ID "mikado.38G892.10.CDS18";
38	Mikado_loci	CDS	21187307	21187427	.	+	2	gene_id "ENSSTUG00000022948"; transcript_id "mikado.38G892.10"; ID "mikado.38G892.10.CDS19";
38	Mikado_loci	CDS	21188389	21188470	.	+	1	gene_id "ENSSTUG00000022948"; transcript_id "mikado.38G892.10"; ID "mikado.38G892.10.CDS20";
38	Mikado_loci	CDS	21189069	21189218	.	+	0	gene_id "ENSSTUG00000022948"; transcript_id "mikado.38G892.10"; ID "mikado.38G892.10.CDS21";
38	Mikado_loci	five_prime_utr	21112158	21112420	.	+	.	gene_id "ENSSTUG00000022948"; transcript_id "mikado.38G892.10"; ID "mikado.38G892.10.five_prime_UTR1";
38	Mikado_loci	three_prime_utr	21189219	21190490	.	+	.	gene_id "ENSSTUG00000022948"; transcript_id "mikado.38G892.10"; ID "mikado.38G892.10.three_prime_UTR1";
38	Mikado_loci	transcript	21311016	21354517	18	+	.	gene_id "ENSSTUG00000023339"; transcript_id "mikado.38G893.4"; ID "mikado.38G893.4";
38	Mikado_loci	exon	21311016	21312323	.	+	.	gene_id "ENSSTUG00000023339"; transcript_id "mikado.38G893.4"; ID "mikado.38G893.4.exon1";
38	Mikado_loci	exon	21329776	21329895	.	+	.	gene_id "ENSSTUG00000023339"; transcript_id "mikado.38G893.4"; ID "mikado.38G893.4.exon2";
38	Mikado_loci	exon	21345861	21345997	.	+	.	gene_id "ENSSTUG00000023339"; transcript_id "mikado.38G893.4"; ID "mikado.38G893.4.exon3";
38	Mikado_loci	exon	21346895	21347004	.	+	.	gene_id "ENSSTUG00000023339"; transcript_id "mikado.38G893.4"; ID "mikado.38G893.4.exon4";
38	Mikado_loci	exon	21352471	21354517	.	+	.	gene_id "ENSSTUG00000023339"; transcript_id "mikado.38G893.4"; ID "mikado.38G893.4.exon5";
38	Mikado_loci	CDS	21311535	21312323	.	+	0	gene_id "ENSSTUG00000023339"; transcript_id "mikado.38G893.4"; ID "mikado.38G893.4.CDS1";
38	Mikado_loci	CDS	21329776	21329895	.	+	0	gene_id "ENSSTUG00000023339"; transcript_id "mikado.38G893.4"; ID "mikado.38G893.4.CDS2";
38	Mikado_loci	CDS	21345861	21345997	.	+	0	gene_id "ENSSTUG00000023339"; transcript_id "mikado.38G893.4"; ID "mikado.38G893.4.CDS3";
38	Mikado_loci	CDS	21346895	21347004	.	+	1	gene_id "ENSSTUG00000023339"; transcript_id "mikado.38G893.4"; ID "mikado.38G893.4.CDS4";
38	Mikado_loci	CDS	21352471	21352526	.	+	2	gene_id "ENSSTUG00000023339"; transcript_id "mikado.38G893.4"; ID "mikado.38G893.4.CDS5";
38	Mikado_loci	five_prime_utr	21311016	21311534	.	+	.	gene_id "ENSSTUG00000023339"; transcript_id "mikado.38G893.4"; ID "mikado.38G893.4.five_prime_UTR1";
38	Mikado_loci	three_prime_utr	21352527	21354517	.	+	.	gene_id "ENSSTUG00000023339"; transcript_id "mikado.38G893.4"; ID "mikado.38G893.4.three_prime_UTR1";
38	Mikado_loci	transcript	21849693	21858377	20	+	.	gene_id "ENSSTUG00000023410"; transcript_id "mikado.38G902.3"; ID "mikado.38G902.3";
38	Mikado_loci	exon	21849693	21850054	.	+	.	gene_id "ENSSTUG00000023410"; transcript_id "mikado.38G902.3"; ID "mikado.38G902.3.exon1";
38	Mikado_loci	exon	21851080	21851169	.	+	.	gene_id "ENSSTUG00000023410"; transcript_id "mikado.38G902.3"; ID "mikado.38G902.3.exon2";
38	Mikado_loci	exon	21851372	21851590	.	+	.	gene_id "ENSSTUG00000023410"; transcript_id "mikado.38G902.3"; ID "mikado.38G902.3.exon3";
38	Mikado_loci	exon	21856968	21858377	.	+	.	gene_id "ENSSTUG00000023410"; transcript_id "mikado.38G902.3"; ID "mikado.38G902.3.exon4";
38	Mikado_loci	CDS	21851088	21851169	.	+	0	gene_id "ENSSTUG00000023410"; transcript_id "mikado.38G902.3"; ID "mikado.38G902.3.CDS1";
38	Mikado_loci	CDS	21851372	21851590	.	+	2	gene_id "ENSSTUG00000023410"; transcript_id "mikado.38G902.3"; ID "mikado.38G902.3.CDS2";
38	Mikado_loci	CDS	21856968	21857530	.	+	2	gene_id "ENSSTUG00000023410"; transcript_id "mikado.38G902.3"; ID "mikado.38G902.3.CDS3";
38	Mikado_loci	five_prime_utr	21849693	21850054	.	+	.	gene_id "ENSSTUG00000023410"; transcript_id "mikado.38G902.3"; ID "mikado.38G902.3.five_prime_UTR1";
38	Mikado_loci	five_prime_utr	21851080	21851087	.	+	.	gene_id "ENSSTUG00000023410"; transcript_id "mikado.38G902.3"; ID "mikado.38G902.3.five_prime_UTR2";
38	Mikado_loci	three_prime_utr	21857531	21858377	.	+	.	gene_id "ENSSTUG00000023410"; transcript_id "mikado.38G902.3"; ID "mikado.38G902.3.three_prime_UTR1";
38	Mikado_loci	transcript	22311996	22321005	17	+	.	gene_id "ENSSTUG00000031691"; transcript_id "mikado.38G925.3"; ID "mikado.38G925.3";
38	Mikado_loci	exon	22311996	22313344	.	+	.	gene_id "ENSSTUG00000031691"; transcript_id "mikado.38G925.3"; ID "mikado.38G925.3.exon1";
38	Mikado_loci	exon	22317228	22317399	.	+	.	gene_id "ENSSTUG00000031691"; transcript_id "mikado.38G925.3"; ID "mikado.38G925.3.exon2";
38	Mikado_loci	exon	22317534	22317797	.	+	.	gene_id "ENSSTUG00000031691"; transcript_id "mikado.38G925.3"; ID "mikado.38G925.3.exon3";
38	Mikado_loci	exon	22318098	22318148	.	+	.	gene_id "ENSSTUG00000031691"; transcript_id "mikado.38G925.3"; ID "mikado.38G925.3.exon4";
38	Mikado_loci	exon	22319671	22319828	.	+	.	gene_id "ENSSTUG00000031691"; transcript_id "mikado.38G925.3"; ID "mikado.38G925.3.exon5";
38	Mikado_loci	exon	22320165	22321005	.	+	.	gene_id "ENSSTUG00000031691"; transcript_id "mikado.38G925.3"; ID "mikado.38G925.3.exon6";
38	Mikado_loci	CDS	22317623	22317797	.	+	0	gene_id "ENSSTUG00000031691"; transcript_id "mikado.38G925.3"; ID "mikado.38G925.3.CDS1";
38	Mikado_loci	CDS	22318098	22318148	.	+	2	gene_id "ENSSTUG00000031691"; transcript_id "mikado.38G925.3"; ID "mikado.38G925.3.CDS2";
38	Mikado_loci	CDS	22319671	22319828	.	+	2	gene_id "ENSSTUG00000031691"; transcript_id "mikado.38G925.3"; ID "mikado.38G925.3.CDS3";
38	Mikado_loci	CDS	22320165	22320584	.	+	0	gene_id "ENSSTUG00000031691"; transcript_id "mikado.38G925.3"; ID "mikado.38G925.3.CDS4";
38	Mikado_loci	five_prime_utr	22311996	22313344	.	+	.	gene_id "ENSSTUG00000031691"; transcript_id "mikado.38G925.3"; ID "mikado.38G925.3.five_prime_UTR1";
38	Mikado_loci	five_prime_utr	22317228	22317399	.	+	.	gene_id "ENSSTUG00000031691"; transcript_id "mikado.38G925.3"; ID "mikado.38G925.3.five_prime_UTR2";
38	Mikado_loci	five_prime_utr	22317534	22317622	.	+	.	gene_id "ENSSTUG00000031691"; transcript_id "mikado.38G925.3"; ID "mikado.38G925.3.five_prime_UTR3";
38	Mikado_loci	three_prime_utr	22320585	22321005	.	+	.	gene_id "ENSSTUG00000031691"; transcript_id "mikado.38G925.3"; ID "mikado.38G925.3.three_prime_UTR1";
38	Mikado_loci	transcript	23828481	23851396	21	+	.	gene_id "ENSSTUG00000033987"; transcript_id "mikado.38G957.2"; ID "mikado.38G957.2";
38	Mikado_loci	exon	23828481	23828759	.	+	.	gene_id "ENSSTUG00000033987"; transcript_id "mikado.38G957.2"; ID "mikado.38G957.2.exon1";
38	Mikado_loci	exon	23829529	23829639	.	+	.	gene_id "ENSSTUG00000033987"; transcript_id "mikado.38G957.2"; ID "mikado.38G957.2.exon2";
38	Mikado_loci	exon	23829729	23829779	.	+	.	gene_id "ENSSTUG00000033987"; transcript_id "mikado.38G957.2"; ID "mikado.38G957.2.exon3";
38	Mikado_loci	exon	23831477	23831562	.	+	.	gene_id "ENSSTUG00000033987"; transcript_id "mikado.38G957.2"; ID "mikado.38G957.2.exon4";
38	Mikado_loci	exon	23831674	23831753	.	+	.	gene_id "ENSSTUG00000033987"; transcript_id "mikado.38G957.2"; ID "mikado.38G957.2.exon5";
38	Mikado_loci	exon	23835790	23836133	.	+	.	gene_id "ENSSTUG00000033987"; transcript_id "mikado.38G957.2"; ID "mikado.38G957.2.exon6";
38	Mikado_loci	exon	23836339	23836401	.	+	.	gene_id "ENSSTUG00000033987"; transcript_id "mikado.38G957.2"; ID "mikado.38G957.2.exon7";
38	Mikado_loci	exon	23836611	23836712	.	+	.	gene_id "ENSSTUG00000033987"; transcript_id "mikado.38G957.2"; ID "mikado.38G957.2.exon8";
38	Mikado_loci	exon	23837733	23837866	.	+	.	gene_id "ENSSTUG00000033987"; transcript_id "mikado.38G957.2"; ID "mikado.38G957.2.exon9";
38	Mikado_loci	exon	23841511	23841586	.	+	.	gene_id "ENSSTUG00000033987"; transcript_id "mikado.38G957.2"; ID "mikado.38G957.2.exon10";
38	Mikado_loci	exon	23841780	23841853	.	+	.	gene_id "ENSSTUG00000033987"; transcript_id "mikado.38G957.2"; ID "mikado.38G957.2.exon11";
38	Mikado_loci	exon	23842463	23842580	.	+	.	gene_id "ENSSTUG00000033987"; transcript_id "mikado.38G957.2"; ID "mikado.38G957.2.exon12";
38	Mikado_loci	exon	23844660	23844790	.	+	.	gene_id "ENSSTUG00000033987"; transcript_id "mikado.38G957.2"; ID "mikado.38G957.2.exon13";
38	Mikado_loci	exon	23847739	23847782	.	+	.	gene_id "ENSSTUG00000033987"; transcript_id "mikado.38G957.2"; ID "mikado.38G957.2.exon14";
38	Mikado_loci	exon	23848158	23848207	.	+	.	gene_id "ENSSTUG00000033987"; transcript_id "mikado.38G957.2"; ID "mikado.38G957.2.exon15";
38	Mikado_loci	exon	23848333	23848416	.	+	.	gene_id "ENSSTUG00000033987"; transcript_id "mikado.38G957.2"; ID "mikado.38G957.2.exon16";
38	Mikado_loci	exon	23848550	23848671	.	+	.	gene_id "ENSSTUG00000033987"; transcript_id "mikado.38G957.2"; ID "mikado.38G957.2.exon17";
38	Mikado_loci	exon	23848804	23851396	.	+	.	gene_id "ENSSTUG00000033987"; transcript_id "mikado.38G957.2"; ID "mikado.38G957.2.exon18";
38	Mikado_loci	CDS	23828673	23828759	.	+	0	gene_id "ENSSTUG00000033987"; transcript_id "mikado.38G957.2"; ID "mikado.38G957.2.CDS1";
38	Mikado_loci	CDS	23829529	23829639	.	+	0	gene_id "ENSSTUG00000033987"; transcript_id "mikado.38G957.2"; ID "mikado.38G957.2.CDS2";
38	Mikado_loci	CDS	23829729	23829779	.	+	0	gene_id "ENSSTUG00000033987"; transcript_id "mikado.38G957.2"; ID "mikado.38G957.2.CDS3";
38	Mikado_loci	CDS	23831477	23831562	.	+	0	gene_id "ENSSTUG00000033987"; transcript_id "mikado.38G957.2"; ID "mikado.38G957.2.CDS4";
38	Mikado_loci	CDS	23831674	23831753	.	+	1	gene_id "ENSSTUG00000033987"; transcript_id "mikado.38G957.2"; ID "mikado.38G957.2.CDS5";
38	Mikado_loci	CDS	23835790	23836133	.	+	2	gene_id "ENSSTUG00000033987"; transcript_id "mikado.38G957.2"; ID "mikado.38G957.2.CDS6";
38	Mikado_loci	CDS	23836339	23836401	.	+	0	gene_id "ENSSTUG00000033987"; transcript_id "mikado.38G957.2"; ID "mikado.38G957.2.CDS7";
38	Mikado_loci	CDS	23836611	23836712	.	+	0	gene_id "ENSSTUG00000033987"; transcript_id "mikado.38G957.2"; ID "mikado.38G957.2.CDS8";
38	Mikado_loci	CDS	23837733	23837866	.	+	0	gene_id "ENSSTUG00000033987"; transcript_id "mikado.38G957.2"; ID "mikado.38G957.2.CDS9";
38	Mikado_loci	CDS	23841511	23841586	.	+	1	gene_id "ENSSTUG00000033987"; transcript_id "mikado.38G957.2"; ID "mikado.38G957.2.CDS10";
38	Mikado_loci	CDS	23841780	23841853	.	+	0	gene_id "ENSSTUG00000033987"; transcript_id "mikado.38G957.2"; ID "mikado.38G957.2.CDS11";
38	Mikado_loci	CDS	23842463	23842580	.	+	1	gene_id "ENSSTUG00000033987"; transcript_id "mikado.38G957.2"; ID "mikado.38G957.2.CDS12";
38	Mikado_loci	CDS	23844660	23844790	.	+	0	gene_id "ENSSTUG00000033987"; transcript_id "mikado.38G957.2"; ID "mikado.38G957.2.CDS13";
38	Mikado_loci	CDS	23847739	23847782	.	+	1	gene_id "ENSSTUG00000033987"; transcript_id "mikado.38G957.2"; ID "mikado.38G957.2.CDS14";
38	Mikado_loci	CDS	23848158	23848207	.	+	2	gene_id "ENSSTUG00000033987"; transcript_id "mikado.38G957.2"; ID "mikado.38G957.2.CDS15";
38	Mikado_loci	CDS	23848333	23848416	.	+	0	gene_id "ENSSTUG00000033987"; transcript_id "mikado.38G957.2"; ID "mikado.38G957.2.CDS16";
38	Mikado_loci	CDS	23848550	23848671	.	+	0	gene_id "ENSSTUG00000033987"; transcript_id "mikado.38G957.2"; ID "mikado.38G957.2.CDS17";
38	Mikado_loci	CDS	23848804	23848879	.	+	1	gene_id "ENSSTUG00000033987"; transcript_id "mikado.38G957.2"; ID "mikado.38G957.2.CDS18";
38	Mikado_loci	five_prime_utr	23828481	23828672	.	+	.	gene_id "ENSSTUG00000033987"; transcript_id "mikado.38G957.2"; ID "mikado.38G957.2.five_prime_UTR1";
38	Mikado_loci	three_prime_utr	23848880	23851396	.	+	.	gene_id "ENSSTUG00000033987"; transcript_id "mikado.38G957.2"; ID "mikado.38G957.2.three_prime_UTR1";
38	Mikado_loci	transcript	23985682	23986924	18	+	.	gene_id "ENSSTUG00000034190"; transcript_id "mikado.38G962.1"; ID "mikado.38G962.1";
38	Mikado_loci	exon	23985682	23985893	.	+	.	gene_id "ENSSTUG00000034190"; transcript_id "mikado.38G962.1"; ID "mikado.38G962.1.exon1";
38	Mikado_loci	exon	23985972	23986023	.	+	.	gene_id "ENSSTUG00000034190"; transcript_id "mikado.38G962.1"; ID "mikado.38G962.1.exon2";
38	Mikado_loci	exon	23986052	23986924	.	+	.	gene_id "ENSSTUG00000034190"; transcript_id "mikado.38G962.1"; ID "mikado.38G962.1.exon3";
38	Mikado_loci	CDS	23985696	23985893	.	+	0	gene_id "ENSSTUG00000034190"; transcript_id "mikado.38G962.1"; ID "mikado.38G962.1.CDS1";
38	Mikado_loci	CDS	23985972	23986023	.	+	0	gene_id "ENSSTUG00000034190"; transcript_id "mikado.38G962.1"; ID "mikado.38G962.1.CDS2";
38	Mikado_loci	CDS	23986052	23986140	.	+	2	gene_id "ENSSTUG00000034190"; transcript_id "mikado.38G962.1"; ID "mikado.38G962.1.CDS3";
38	Mikado_loci	five_prime_utr	23985682	23985695	.	+	.	gene_id "ENSSTUG00000034190"; transcript_id "mikado.38G962.1"; ID "mikado.38G962.1.five_prime_UTR1";
38	Mikado_loci	three_prime_utr	23986141	23986924	.	+	.	gene_id "ENSSTUG00000034190"; transcript_id "mikado.38G962.1"; ID "mikado.38G962.1.three_prime_UTR1";
38	Mikado_loci	transcript	24142659	24149504	18	+	.	gene_id "ENSSTUG00000034326"; transcript_id "mikado.38G964.2"; ID "mikado.38G964.2";
38	Mikado_loci	exon	24142659	24143203	.	+	.	gene_id "ENSSTUG00000034326"; transcript_id "mikado.38G964.2"; ID "mikado.38G964.2.exon1";
38	Mikado_loci	exon	24143975	24144165	.	+	.	gene_id "ENSSTUG00000034326"; transcript_id "mikado.38G964.2"; ID "mikado.38G964.2.exon2";
38	Mikado_loci	exon	24144549	24144684	.	+	.	gene_id "ENSSTUG00000034326"; transcript_id "mikado.38G964.2"; ID "mikado.38G964.2.exon3";
38	Mikado_loci	exon	24147065	24147221	.	+	.	gene_id "ENSSTUG00000034326"; transcript_id "mikado.38G964.2"; ID "mikado.38G964.2.exon4";
38	Mikado_loci	exon	24147533	24147636	.	+	.	gene_id "ENSSTUG00000034326"; transcript_id "mikado.38G964.2"; ID "mikado.38G964.2.exon5";
38	Mikado_loci	exon	24148154	24148240	.	+	.	gene_id "ENSSTUG00000034326"; transcript_id "mikado.38G964.2"; ID "mikado.38G964.2.exon6";
38	Mikado_loci	exon	24148679	24149504	.	+	.	gene_id "ENSSTUG00000034326"; transcript_id "mikado.38G964.2"; ID "mikado.38G964.2.exon7";
38	Mikado_loci	CDS	24143021	24143203	.	+	0	gene_id "ENSSTUG00000034326"; transcript_id "mikado.38G964.2"; ID "mikado.38G964.2.CDS1";
38	Mikado_loci	CDS	24143975	24144165	.	+	0	gene_id "ENSSTUG00000034326"; transcript_id "mikado.38G964.2"; ID "mikado.38G964.2.CDS2";
38	Mikado_loci	CDS	24144549	24144684	.	+	1	gene_id "ENSSTUG00000034326"; transcript_id "mikado.38G964.2"; ID "mikado.38G964.2.CDS3";
38	Mikado_loci	CDS	24147065	24147221	.	+	0	gene_id "ENSSTUG00000034326"; transcript_id "mikado.38G964.2"; ID "mikado.38G964.2.CDS4";
38	Mikado_loci	CDS	24147533	24147636	.	+	2	gene_id "ENSSTUG00000034326"; transcript_id "mikado.38G964.2"; ID "mikado.38G964.2.CDS5";
38	Mikado_loci	CDS	24148154	24148240	.	+	0	gene_id "ENSSTUG00000034326"; transcript_id "mikado.38G964.2"; ID "mikado.38G964.2.CDS6";
38	Mikado_loci	CDS	24148679	24148771	.	+	0	gene_id "ENSSTUG00000034326"; transcript_id "mikado.38G964.2"; ID "mikado.38G964.2.CDS7";
38	Mikado_loci	five_prime_utr	24142659	24143020	.	+	.	gene_id "ENSSTUG00000034326"; transcript_id "mikado.38G964.2"; ID "mikado.38G964.2.five_prime_UTR1";
38	Mikado_loci	three_prime_utr	24148772	24149504	.	+	.	gene_id "ENSSTUG00000034326"; transcript_id "mikado.38G964.2"; ID "mikado.38G964.2.three_prime_UTR1";
38	Mikado_loci	transcript	23039249	23064603	20	-	.	gene_id "ENSSTUG00000033138"; transcript_id "mikado.38G975.2"; ID "mikado.38G975.2";
38	Mikado_loci	exon	23039249	23040863	.	-	.	gene_id "ENSSTUG00000033138"; transcript_id "mikado.38G975.2"; ID "mikado.38G975.2.exon1";
38	Mikado_loci	exon	23040998	23041047	.	-	.	gene_id "ENSSTUG00000033138"; transcript_id "mikado.38G975.2"; ID "mikado.38G975.2.exon2";
38	Mikado_loci	exon	23041140	23041313	.	-	.	gene_id "ENSSTUG00000033138"; transcript_id "mikado.38G975.2"; ID "mikado.38G975.2.exon3";
38	Mikado_loci	exon	23041569	23041742	.	-	.	gene_id "ENSSTUG00000033138"; transcript_id "mikado.38G975.2"; ID "mikado.38G975.2.exon4";
38	Mikado_loci	exon	23042334	23042513	.	-	.	gene_id "ENSSTUG00000033138"; transcript_id "mikado.38G975.2"; ID "mikado.38G975.2.exon5";
38	Mikado_loci	exon	23043410	23043583	.	-	.	gene_id "ENSSTUG00000033138"; transcript_id "mikado.38G975.2"; ID "mikado.38G975.2.exon6";
38	Mikado_loci	exon	23043838	23044068	.	-	.	gene_id "ENSSTUG00000033138"; transcript_id "mikado.38G975.2"; ID "mikado.38G975.2.exon7";
38	Mikado_loci	exon	23056774	23058568	.	-	.	gene_id "ENSSTUG00000033138"; transcript_id "mikado.38G975.2"; ID "mikado.38G975.2.exon8";
38	Mikado_loci	exon	23059543	23059605	.	-	.	gene_id "ENSSTUG00000033138"; transcript_id "mikado.38G975.2"; ID "mikado.38G975.2.exon9";
38	Mikado_loci	exon	23059724	23059966	.	-	.	gene_id "ENSSTUG00000033138"; transcript_id "mikado.38G975.2"; ID "mikado.38G975.2.exon10";
38	Mikado_loci	exon	23060743	23060795	.	-	.	gene_id "ENSSTUG00000033138"; transcript_id "mikado.38G975.2"; ID "mikado.38G975.2.exon11";
38	Mikado_loci	exon	23060995	23061288	.	-	.	gene_id "ENSSTUG00000033138"; transcript_id "mikado.38G975.2"; ID "mikado.38G975.2.exon12";
38	Mikado_loci	exon	23064495	23064603	.	-	.	gene_id "ENSSTUG00000033138"; transcript_id "mikado.38G975.2"; ID "mikado.38G975.2.exon13";
38	Mikado_loci	CDS	23040283	23040863	.	-	2	gene_id "ENSSTUG00000033138"; transcript_id "mikado.38G975.2"; ID "mikado.38G975.2.CDS1";
38	Mikado_loci	CDS	23040998	23041047	.	-	1	gene_id "ENSSTUG00000033138"; transcript_id "mikado.38G975.2"; ID "mikado.38G975.2.CDS2";
38	Mikado_loci	CDS	23041140	23041313	.	-	1	gene_id "ENSSTUG00000033138"; transcript_id "mikado.38G975.2"; ID "mikado.38G975.2.CDS3";
38	Mikado_loci	CDS	23041569	23041742	.	-	1	gene_id "ENSSTUG00000033138"; transcript_id "mikado.38G975.2"; ID "mikado.38G975.2.CDS4";
38	Mikado_loci	CDS	23042334	23042513	.	-	1	gene_id "ENSSTUG00000033138"; transcript_id "mikado.38G975.2"; ID "mikado.38G975.2.CDS5";
38	Mikado_loci	CDS	23043410	23043583	.	-	1	gene_id "ENSSTUG00000033138"; transcript_id "mikado.38G975.2"; ID "mikado.38G975.2.CDS6";
38	Mikado_loci	CDS	23043838	23044068	.	-	1	gene_id "ENSSTUG00000033138"; transcript_id "mikado.38G975.2"; ID "mikado.38G975.2.CDS7";
38	Mikado_loci	CDS	23056774	23058568	.	-	2	gene_id "ENSSTUG00000033138"; transcript_id "mikado.38G975.2"; ID "mikado.38G975.2.CDS8";
38	Mikado_loci	CDS	23059543	23059605	.	-	2	gene_id "ENSSTUG00000033138"; transcript_id "mikado.38G975.2"; ID "mikado.38G975.2.CDS9";
38	Mikado_loci	CDS	23059724	23059966	.	-	2	gene_id "ENSSTUG00000033138"; transcript_id "mikado.38G975.2"; ID "mikado.38G975.2.CDS10";
38	Mikado_loci	CDS	23060743	23060795	.	-	1	gene_id "ENSSTUG00000033138"; transcript_id "mikado.38G975.2"; ID "mikado.38G975.2.CDS11";
38	Mikado_loci	CDS	23060995	23061254	.	-	0	gene_id "ENSSTUG00000033138"; transcript_id "mikado.38G975.2"; ID "mikado.38G975.2.CDS12";
38	Mikado_loci	five_prime_utr	23061255	23061288	.	-	.	gene_id "ENSSTUG00000033138"; transcript_id "mikado.38G975.2"; ID "mikado.38G975.2.five_prime_UTR1";
38	Mikado_loci	five_prime_utr	23064495	23064603	.	-	.	gene_id "ENSSTUG00000033138"; transcript_id "mikado.38G975.2"; ID "mikado.38G975.2.five_prime_UTR2";
38	Mikado_loci	three_prime_utr	23039249	23040282	.	-	.	gene_id "ENSSTUG00000033138"; transcript_id "mikado.38G975.2"; ID "mikado.38G975.2.three_prime_UTR1";
38	Mikado_loci	transcript	23430159	23441135	14	-	.	gene_id "ENSSTUG00000033270"; transcript_id "mikado.38G986.2"; ID "mikado.38G986.2";
38	Mikado_loci	exon	23430159	23432144	.	-	.	gene_id "ENSSTUG00000033270"; transcript_id "mikado.38G986.2"; ID "mikado.38G986.2.exon1";
38	Mikado_loci	exon	23432242	23432343	.	-	.	gene_id "ENSSTUG00000033270"; transcript_id "mikado.38G986.2"; ID "mikado.38G986.2.exon2";
38	Mikado_loci	exon	23432424	23432595	.	-	.	gene_id "ENSSTUG00000033270"; transcript_id "mikado.38G986.2"; ID "mikado.38G986.2.exon3";
38	Mikado_loci	exon	23434058	23434216	.	-	.	gene_id "ENSSTUG00000033270"; transcript_id "mikado.38G986.2"; ID "mikado.38G986.2.exon4";
38	Mikado_loci	exon	23434780	23434875	.	-	.	gene_id "ENSSTUG00000033270"; transcript_id "mikado.38G986.2"; ID "mikado.38G986.2.exon5";
38	Mikado_loci	exon	23435331	23435448	.	-	.	gene_id "ENSSTUG00000033270"; transcript_id "mikado.38G986.2"; ID "mikado.38G986.2.exon6";
38	Mikado_loci	exon	23437142	23437340	.	-	.	gene_id "ENSSTUG00000033270"; transcript_id "mikado.38G986.2"; ID "mikado.38G986.2.exon7";
38	Mikado_loci	exon	23437692	23437877	.	-	.	gene_id "ENSSTUG00000033270"; transcript_id "mikado.38G986.2"; ID "mikado.38G986.2.exon8";
38	Mikado_loci	exon	23439097	23439299	.	-	.	gene_id "ENSSTUG00000033270"; transcript_id "mikado.38G986.2"; ID "mikado.38G986.2.exon9";
38	Mikado_loci	exon	23439544	23439663	.	-	.	gene_id "ENSSTUG00000033270"; transcript_id "mikado.38G986.2"; ID "mikado.38G986.2.exon10";
38	Mikado_loci	exon	23439771	23439924	.	-	.	gene_id "ENSSTUG00000033270"; transcript_id "mikado.38G986.2"; ID "mikado.38G986.2.exon11";
38	Mikado_loci	exon	23440053	23440163	.	-	.	gene_id "ENSSTUG00000033270"; transcript_id "mikado.38G986.2"; ID "mikado.38G986.2.exon12";
38	Mikado_loci	exon	23441019	23441135	.	-	.	gene_id "ENSSTUG00000033270"; transcript_id "mikado.38G986.2"; ID "mikado.38G986.2.exon13";
38	Mikado_loci	CDS	23432103	23432144	.	-	0	gene_id "ENSSTUG00000033270"; transcript_id "mikado.38G986.2"; ID "mikado.38G986.2.CDS1";
38	Mikado_loci	CDS	23432242	23432343	.	-	0	gene_id "ENSSTUG00000033270"; transcript_id "mikado.38G986.2"; ID "mikado.38G986.2.CDS2";
38	Mikado_loci	CDS	23432424	23432595	.	-	1	gene_id "ENSSTUG00000033270"; transcript_id "mikado.38G986.2"; ID "mikado.38G986.2.CDS3";
38	Mikado_loci	CDS	23434058	23434216	.	-	1	gene_id "ENSSTUG00000033270"; transcript_id "mikado.38G986.2"; ID "mikado.38G986.2.CDS4";
38	Mikado_loci	CDS	23434780	23434875	.	-	1	gene_id "ENSSTUG00000033270"; transcript_id "mikado.38G986.2"; ID "mikado.38G986.2.CDS5";
38	Mikado_loci	CDS	23435331	23435448	.	-	2	gene_id "ENSSTUG00000033270"; transcript_id "mikado.38G986.2"; ID "mikado.38G986.2.CDS6";
38	Mikado_loci	CDS	23437142	23437340	.	-	0	gene_id "ENSSTUG00000033270"; transcript_id "mikado.38G986.2"; ID "mikado.38G986.2.CDS7";
38	Mikado_loci	CDS	23437692	23437877	.	-	0	gene_id "ENSSTUG00000033270"; transcript_id "mikado.38G986.2"; ID "mikado.38G986.2.CDS8";
38	Mikado_loci	CDS	23439097	23439299	.	-	2	gene_id "ENSSTUG00000033270"; transcript_id "mikado.38G986.2"; ID "mikado.38G986.2.CDS9";
38	Mikado_loci	CDS	23439544	23439663	.	-	2	gene_id "ENSSTUG00000033270"; transcript_id "mikado.38G986.2"; ID "mikado.38G986.2.CDS10";
38	Mikado_loci	CDS	23439771	23439924	.	-	0	gene_id "ENSSTUG00000033270"; transcript_id "mikado.38G986.2"; ID "mikado.38G986.2.CDS11";
38	Mikado_loci	CDS	23440053	23440130	.	-	0	gene_id "ENSSTUG00000033270"; transcript_id "mikado.38G986.2"; ID "mikado.38G986.2.CDS12";
38	Mikado_loci	five_prime_utr	23440131	23440163	.	-	.	gene_id "ENSSTUG00000033270"; transcript_id "mikado.38G986.2"; ID "mikado.38G986.2.five_prime_UTR1";
38	Mikado_loci	five_prime_utr	23441019	23441135	.	-	.	gene_id "ENSSTUG00000033270"; transcript_id "mikado.38G986.2"; ID "mikado.38G986.2.five_prime_UTR2";
38	Mikado_loci	three_prime_utr	23430159	23432102	.	-	.	gene_id "ENSSTUG00000033270"; transcript_id "mikado.38G986.2"; ID "mikado.38G986.2.three_prime_UTR1";
38	Mikado_loci	transcript	23553097	23572032	13	-	.	gene_id "ENSSTUG00000033329"; transcript_id "mikado.38G988.4"; ID "mikado.38G988.4";
38	Mikado_loci	exon	23553097	23553503	.	-	.	gene_id "ENSSTUG00000033329"; transcript_id "mikado.38G988.4"; ID "mikado.38G988.4.exon1";
38	Mikado_loci	exon	23553678	23554307	.	-	.	gene_id "ENSSTUG00000033329"; transcript_id "mikado.38G988.4"; ID "mikado.38G988.4.exon2";
38	Mikado_loci	exon	23554412	23554536	.	-	.	gene_id "ENSSTUG00000033329"; transcript_id "mikado.38G988.4"; ID "mikado.38G988.4.exon3";
38	Mikado_loci	exon	23554661	23554744	.	-	.	gene_id "ENSSTUG00000033329"; transcript_id "mikado.38G988.4"; ID "mikado.38G988.4.exon4";
38	Mikado_loci	exon	23554895	23554935	.	-	.	gene_id "ENSSTUG00000033329"; transcript_id "mikado.38G988.4"; ID "mikado.38G988.4.exon5";
38	Mikado_loci	exon	23555098	23555141	.	-	.	gene_id "ENSSTUG00000033329"; transcript_id "mikado.38G988.4"; ID "mikado.38G988.4.exon6";
38	Mikado_loci	exon	23558623	23558753	.	-	.	gene_id "ENSSTUG00000033329"; transcript_id "mikado.38G988.4"; ID "mikado.38G988.4.exon7";
38	Mikado_loci	exon	23567578	23567695	.	-	.	gene_id "ENSSTUG00000033329"; transcript_id "mikado.38G988.4"; ID "mikado.38G988.4.exon8";
38	Mikado_loci	exon	23568161	23568234	.	-	.	gene_id "ENSSTUG00000033329"; transcript_id "mikado.38G988.4"; ID "mikado.38G988.4.exon9";
38	Mikado_loci	exon	23568430	23568505	.	-	.	gene_id "ENSSTUG00000033329"; transcript_id "mikado.38G988.4"; ID "mikado.38G988.4.exon10";
38	Mikado_loci	exon	23571088	23571221	.	-	.	gene_id "ENSSTUG00000033329"; transcript_id "mikado.38G988.4"; ID "mikado.38G988.4.exon11";
38	Mikado_loci	exon	23571301	23571402	.	-	.	gene_id "ENSSTUG00000033329"; transcript_id "mikado.38G988.4"; ID "mikado.38G988.4.exon12";
38	Mikado_loci	exon	23571612	23571674	.	-	.	gene_id "ENSSTUG00000033329"; transcript_id "mikado.38G988.4"; ID "mikado.38G988.4.exon13";
38	Mikado_loci	exon	23571836	23572032	.	-	.	gene_id "ENSSTUG00000033329"; transcript_id "mikado.38G988.4"; ID "mikado.38G988.4.exon14";
38	Mikado_loci	CDS	23554220	23554307	.	-	1	gene_id "ENSSTUG00000033329"; transcript_id "mikado.38G988.4"; ID "mikado.38G988.4.CDS1";
38	Mikado_loci	CDS	23554412	23554536	.	-	0	gene_id "ENSSTUG00000033329"; transcript_id "mikado.38G988.4"; ID "mikado.38G988.4.CDS2";
38	Mikado_loci	CDS	23554661	23554744	.	-	0	gene_id "ENSSTUG00000033329"; transcript_id "mikado.38G988.4"; ID "mikado.38G988.4.CDS3";
38	Mikado_loci	CDS	23554895	23554935	.	-	2	gene_id "ENSSTUG00000033329"; transcript_id "mikado.38G988.4"; ID "mikado.38G988.4.CDS4";
38	Mikado_loci	CDS	23555098	23555141	.	-	1	gene_id "ENSSTUG00000033329"; transcript_id "mikado.38G988.4"; ID "mikado.38G988.4.CDS5";
38	Mikado_loci	CDS	23558623	23558753	.	-	0	gene_id "ENSSTUG00000033329"; transcript_id "mikado.38G988.4"; ID "mikado.38G988.4.CDS6";
38	Mikado_loci	CDS	23567578	23567695	.	-	1	gene_id "ENSSTUG00000033329"; transcript_id "mikado.38G988.4"; ID "mikado.38G988.4.CDS7";
38	Mikado_loci	CDS	23568161	23568234	.	-	0	gene_id "ENSSTUG00000033329"; transcript_id "mikado.38G988.4"; ID "mikado.38G988.4.CDS8";
38	Mikado_loci	CDS	23568430	23568505	.	-	1	gene_id "ENSSTUG00000033329"; transcript_id "mikado.38G988.4"; ID "mikado.38G988.4.CDS9";
38	Mikado_loci	CDS	23571088	23571221	.	-	0	gene_id "ENSSTUG00000033329"; transcript_id "mikado.38G988.4"; ID "mikado.38G988.4.CDS10";
38	Mikado_loci	CDS	23571301	23571402	.	-	0	gene_id "ENSSTUG00000033329"; transcript_id "mikado.38G988.4"; ID "mikado.38G988.4.CDS11";
38	Mikado_loci	CDS	23571612	23571674	.	-	0	gene_id "ENSSTUG00000033329"; transcript_id "mikado.38G988.4"; ID "mikado.38G988.4.CDS12";
38	Mikado_loci	CDS	23571836	23571862	.	-	0	gene_id "ENSSTUG00000033329"; transcript_id "mikado.38G988.4"; ID "mikado.38G988.4.CDS13";
38	Mikado_loci	five_prime_utr	23571863	23572032	.	-	.	gene_id "ENSSTUG00000033329"; transcript_id "mikado.38G988.4"; ID "mikado.38G988.4.five_prime_UTR1";
38	Mikado_loci	three_prime_utr	23553097	23553503	.	-	.	gene_id "ENSSTUG00000033329"; transcript_id "mikado.38G988.4"; ID "mikado.38G988.4.three_prime_UTR1";
38	Mikado_loci	three_prime_utr	23553678	23554219	.	-	.	gene_id "ENSSTUG00000033329"; transcript_id "mikado.38G988.4"; ID "mikado.38G988.4.three_prime_UTR2";
38	Mikado_loci	transcript	24067045	24081373	12	-	.	gene_id "ENSSTUG00000034236"; transcript_id "mikado.38G1002.2"; ID "mikado.38G1002.2";
38	Mikado_loci	exon	24067045	24068100	.	-	.	gene_id "ENSSTUG00000034236"; transcript_id "mikado.38G1002.2"; ID "mikado.38G1002.2.exon1";
38	Mikado_loci	exon	24068213	24068308	.	-	.	gene_id "ENSSTUG00000034236"; transcript_id "mikado.38G1002.2"; ID "mikado.38G1002.2.exon2";
38	Mikado_loci	exon	24069972	24070102	.	-	.	gene_id "ENSSTUG00000034236"; transcript_id "mikado.38G1002.2"; ID "mikado.38G1002.2.exon3";
38	Mikado_loci	exon	24071363	24071468	.	-	.	gene_id "ENSSTUG00000034236"; transcript_id "mikado.38G1002.2"; ID "mikado.38G1002.2.exon4";
38	Mikado_loci	exon	24071717	24071858	.	-	.	gene_id "ENSSTUG00000034236"; transcript_id "mikado.38G1002.2"; ID "mikado.38G1002.2.exon5";
38	Mikado_loci	exon	24073587	24073743	.	-	.	gene_id "ENSSTUG00000034236"; transcript_id "mikado.38G1002.2"; ID "mikado.38G1002.2.exon6";
38	Mikado_loci	exon	24077079	24077109	.	-	.	gene_id "ENSSTUG00000034236"; transcript_id "mikado.38G1002.2"; ID "mikado.38G1002.2.exon7";
38	Mikado_loci	exon	24077198	24077229	.	-	.	gene_id "ENSSTUG00000034236"; transcript_id "mikado.38G1002.2"; ID "mikado.38G1002.2.exon8";
38	Mikado_loci	exon	24077323	24077446	.	-	.	gene_id "ENSSTUG00000034236"; transcript_id "mikado.38G1002.2"; ID "mikado.38G1002.2.exon9";
38	Mikado_loci	exon	24081163	24081373	.	-	.	gene_id "ENSSTUG00000034236"; transcript_id "mikado.38G1002.2"; ID "mikado.38G1002.2.exon10";
38	Mikado_loci	CDS	24067615	24068100	.	-	0	gene_id "ENSSTUG00000034236"; transcript_id "mikado.38G1002.2"; ID "mikado.38G1002.2.CDS1";
38	Mikado_loci	CDS	24068213	24068308	.	-	0	gene_id "ENSSTUG00000034236"; transcript_id "mikado.38G1002.2"; ID "mikado.38G1002.2.CDS2";
38	Mikado_loci	CDS	24069972	24070102	.	-	2	gene_id "ENSSTUG00000034236"; transcript_id "mikado.38G1002.2"; ID "mikado.38G1002.2.CDS3";
38	Mikado_loci	CDS	24071363	24071468	.	-	0	gene_id "ENSSTUG00000034236"; transcript_id "mikado.38G1002.2"; ID "mikado.38G1002.2.CDS4";
38	Mikado_loci	CDS	24071717	24071858	.	-	1	gene_id "ENSSTUG00000034236"; transcript_id "mikado.38G1002.2"; ID "mikado.38G1002.2.CDS5";
38	Mikado_loci	CDS	24073587	24073743	.	-	2	gene_id "ENSSTUG00000034236"; transcript_id "mikado.38G1002.2"; ID "mikado.38G1002.2.CDS6";
38	Mikado_loci	CDS	24077079	24077109	.	-	0	gene_id "ENSSTUG00000034236"; transcript_id "mikado.38G1002.2"; ID "mikado.38G1002.2.CDS7";
38	Mikado_loci	CDS	24077198	24077229	.	-	2	gene_id "ENSSTUG00000034236"; transcript_id "mikado.38G1002.2"; ID "mikado.38G1002.2.CDS8";
38	Mikado_loci	CDS	24077323	24077362	.	-	0	gene_id "ENSSTUG00000034236"; transcript_id "mikado.38G1002.2"; ID "mikado.38G1002.2.CDS9";
38	Mikado_loci	five_prime_utr	24077363	24077446	.	-	.	gene_id "ENSSTUG00000034236"; transcript_id "mikado.38G1002.2"; ID "mikado.38G1002.2.five_prime_UTR1";
38	Mikado_loci	five_prime_utr	24081163	24081373	.	-	.	gene_id "ENSSTUG00000034236"; transcript_id "mikado.38G1002.2"; ID "mikado.38G1002.2.five_prime_UTR2";
38	Mikado_loci	three_prime_utr	24067045	24067614	.	-	.	gene_id "ENSSTUG00000034236"; transcript_id "mikado.38G1002.2"; ID "mikado.38G1002.2.three_prime_UTR1";
38	Mikado_loci	transcript	24067045	24082695	20	-	.	gene_id "ENSSTUG00000034236"; transcript_id "mikado.38G1002.3"; ID "mikado.38G1002.3";
38	Mikado_loci	exon	24067045	24068100	.	-	.	gene_id "ENSSTUG00000034236"; transcript_id "mikado.38G1002.3"; ID "mikado.38G1002.3.exon1";
38	Mikado_loci	exon	24068213	24068308	.	-	.	gene_id "ENSSTUG00000034236"; transcript_id "mikado.38G1002.3"; ID "mikado.38G1002.3.exon2";
38	Mikado_loci	exon	24069972	24070102	.	-	.	gene_id "ENSSTUG00000034236"; transcript_id "mikado.38G1002.3"; ID "mikado.38G1002.3.exon3";
38	Mikado_loci	exon	24071363	24071468	.	-	.	gene_id "ENSSTUG00000034236"; transcript_id "mikado.38G1002.3"; ID "mikado.38G1002.3.exon4";
38	Mikado_loci	exon	24071717	24071858	.	-	.	gene_id "ENSSTUG00000034236"; transcript_id "mikado.38G1002.3"; ID "mikado.38G1002.3.exon5";
38	Mikado_loci	exon	24073587	24073743	.	-	.	gene_id "ENSSTUG00000034236"; transcript_id "mikado.38G1002.3"; ID "mikado.38G1002.3.exon6";
38	Mikado_loci	exon	24077079	24077109	.	-	.	gene_id "ENSSTUG00000034236"; transcript_id "mikado.38G1002.3"; ID "mikado.38G1002.3.exon7";
38	Mikado_loci	exon	24077198	24077229	.	-	.	gene_id "ENSSTUG00000034236"; transcript_id "mikado.38G1002.3"; ID "mikado.38G1002.3.exon8";
38	Mikado_loci	exon	24077323	24077443	.	-	.	gene_id "ENSSTUG00000034236"; transcript_id "mikado.38G1002.3"; ID "mikado.38G1002.3.exon9";
38	Mikado_loci	exon	24078132	24078696	.	-	.	gene_id "ENSSTUG00000034236"; transcript_id "mikado.38G1002.3"; ID "mikado.38G1002.3.exon10";
38	Mikado_loci	exon	24081163	24081373	.	-	.	gene_id "ENSSTUG00000034236"; transcript_id "mikado.38G1002.3"; ID "mikado.38G1002.3.exon11";
38	Mikado_loci	exon	24081788	24081832	.	-	.	gene_id "ENSSTUG00000034236"; transcript_id "mikado.38G1002.3"; ID "mikado.38G1002.3.exon12";
38	Mikado_loci	exon	24082537	24082695	.	-	.	gene_id "ENSSTUG00000034236"; transcript_id "mikado.38G1002.3"; ID "mikado.38G1002.3.exon13";
38	Mikado_loci	CDS	24067615	24068100	.	-	0	gene_id "ENSSTUG00000034236"; transcript_id "mikado.38G1002.3"; ID "mikado.38G1002.3.CDS1";
38	Mikado_loci	CDS	24068213	24068308	.	-	0	gene_id "ENSSTUG00000034236"; transcript_id "mikado.38G1002.3"; ID "mikado.38G1002.3.CDS2";
38	Mikado_loci	CDS	24069972	24070102	.	-	2	gene_id "ENSSTUG00000034236"; transcript_id "mikado.38G1002.3"; ID "mikado.38G1002.3.CDS3";
38	Mikado_loci	CDS	24071363	24071468	.	-	0	gene_id "ENSSTUG00000034236"; transcript_id "mikado.38G1002.3"; ID "mikado.38G1002.3.CDS4";
38	Mikado_loci	CDS	24071717	24071858	.	-	1	gene_id "ENSSTUG00000034236"; transcript_id "mikado.38G1002.3"; ID "mikado.38G1002.3.CDS5";
38	Mikado_loci	CDS	24073587	24073743	.	-	2	gene_id "ENSSTUG00000034236"; transcript_id "mikado.38G1002.3"; ID "mikado.38G1002.3.CDS6";
38	Mikado_loci	CDS	24077079	24077109	.	-	0	gene_id "ENSSTUG00000034236"; transcript_id "mikado.38G1002.3"; ID "mikado.38G1002.3.CDS7";
38	Mikado_loci	CDS	24077198	24077229	.	-	2	gene_id "ENSSTUG00000034236"; transcript_id "mikado.38G1002.3"; ID "mikado.38G1002.3.CDS8";
38	Mikado_loci	CDS	24077323	24077443	.	-	0	gene_id "ENSSTUG00000034236"; transcript_id "mikado.38G1002.3"; ID "mikado.38G1002.3.CDS9";
38	Mikado_loci	CDS	24078132	24078696	.	-	1	gene_id "ENSSTUG00000034236"; transcript_id "mikado.38G1002.3"; ID "mikado.38G1002.3.CDS10";
38	Mikado_loci	CDS	24081163	24081373	.	-	2	gene_id "ENSSTUG00000034236"; transcript_id "mikado.38G1002.3"; ID "mikado.38G1002.3.CDS11";
38	Mikado_loci	CDS	24081788	24081832	.	-	2	gene_id "ENSSTUG00000034236"; transcript_id "mikado.38G1002.3"; ID "mikado.38G1002.3.CDS12";
38	Mikado_loci	CDS	24082537	24082561	.	-	0	gene_id "ENSSTUG00000034236"; transcript_id "mikado.38G1002.3"; ID "mikado.38G1002.3.CDS13";
38	Mikado_loci	five_prime_utr	24082562	24082695	.	-	.	gene_id "ENSSTUG00000034236"; transcript_id "mikado.38G1002.3"; ID "mikado.38G1002.3.five_prime_UTR1";
38	Mikado_loci	three_prime_utr	24067045	24067614	.	-	.	gene_id "ENSSTUG00000034236"; transcript_id "mikado.38G1002.3"; ID "mikado.38G1002.3.three_prime_UTR1";
38	Mikado_loci	transcript	24734172	24743923	21	+	.	gene_id "ENSSTUG00000044261"; transcript_id "mikado.38G1016.2"; ID "mikado.38G1016.2";
38	Mikado_loci	exon	24734172	24734206	.	+	.	gene_id "ENSSTUG00000044261"; transcript_id "mikado.38G1016.2"; ID "mikado.38G1016.2.exon1";
38	Mikado_loci	exon	24736954	24737705	.	+	.	gene_id "ENSSTUG00000044261"; transcript_id "mikado.38G1016.2"; ID "mikado.38G1016.2.exon2";
38	Mikado_loci	exon	24741331	24743923	.	+	.	gene_id "ENSSTUG00000044261"; transcript_id "mikado.38G1016.2"; ID "mikado.38G1016.2.exon3";
38	Mikado_loci	CDS	24737024	24737705	.	+	0	gene_id "ENSSTUG00000044261"; transcript_id "mikado.38G1016.2"; ID "mikado.38G1016.2.CDS1";
38	Mikado_loci	CDS	24741331	24742595	.	+	2	gene_id "ENSSTUG00000044261"; transcript_id "mikado.38G1016.2"; ID "mikado.38G1016.2.CDS2";
38	Mikado_loci	five_prime_utr	24734172	24734206	.	+	.	gene_id "ENSSTUG00000044261"; transcript_id "mikado.38G1016.2"; ID "mikado.38G1016.2.five_prime_UTR1";
38	Mikado_loci	five_prime_utr	24736954	24737023	.	+	.	gene_id "ENSSTUG00000044261"; transcript_id "mikado.38G1016.2"; ID "mikado.38G1016.2.five_prime_UTR2";
38	Mikado_loci	three_prime_utr	24742596	24743923	.	+	.	gene_id "ENSSTUG00000044261"; transcript_id "mikado.38G1016.2"; ID "mikado.38G1016.2.three_prime_UTR1";
38	Mikado_loci	transcript	25433712	25465998	21	+	.	gene_id "ENSSTUG00000020077"; transcript_id "mikado.38G1019.2"; ID "mikado.38G1019.2";
38	Mikado_loci	exon	25433712	25433799	.	+	.	gene_id "ENSSTUG00000020077"; transcript_id "mikado.38G1019.2"; ID "mikado.38G1019.2.exon1";
38	Mikado_loci	exon	25434247	25434562	.	+	.	gene_id "ENSSTUG00000020077"; transcript_id "mikado.38G1019.2"; ID "mikado.38G1019.2.exon2";
38	Mikado_loci	exon	25441905	25442020	.	+	.	gene_id "ENSSTUG00000020077"; transcript_id "mikado.38G1019.2"; ID "mikado.38G1019.2.exon3";
38	Mikado_loci	exon	25442493	25442546	.	+	.	gene_id "ENSSTUG00000020077"; transcript_id "mikado.38G1019.2"; ID "mikado.38G1019.2.exon4";
38	Mikado_loci	exon	25442768	25442915	.	+	.	gene_id "ENSSTUG00000020077"; transcript_id "mikado.38G1019.2"; ID "mikado.38G1019.2.exon5";
38	Mikado_loci	exon	25442995	25443057	.	+	.	gene_id "ENSSTUG00000020077"; transcript_id "mikado.38G1019.2"; ID "mikado.38G1019.2.exon6";
38	Mikado_loci	exon	25445320	25445424	.	+	.	gene_id "ENSSTUG00000020077"; transcript_id "mikado.38G1019.2"; ID "mikado.38G1019.2.exon7";
38	Mikado_loci	exon	25446105	25446233	.	+	.	gene_id "ENSSTUG00000020077"; transcript_id "mikado.38G1019.2"; ID "mikado.38G1019.2.exon8";
38	Mikado_loci	exon	25449972	25450118	.	+	.	gene_id "ENSSTUG00000020077"; transcript_id "mikado.38G1019.2"; ID "mikado.38G1019.2.exon9";
38	Mikado_loci	exon	25450719	25450883	.	+	.	gene_id "ENSSTUG00000020077"; transcript_id "mikado.38G1019.2"; ID "mikado.38G1019.2.exon10";
38	Mikado_loci	exon	25465786	25465998	.	+	.	gene_id "ENSSTUG00000020077"; transcript_id "mikado.38G1019.2"; ID "mikado.38G1019.2.exon11";
38	Mikado_loci	CDS	25434539	25434562	.	+	0	gene_id "ENSSTUG00000020077"; transcript_id "mikado.38G1019.2"; ID "mikado.38G1019.2.CDS1";
38	Mikado_loci	CDS	25441905	25442020	.	+	0	gene_id "ENSSTUG00000020077"; transcript_id "mikado.38G1019.2"; ID "mikado.38G1019.2.CDS2";
38	Mikado_loci	CDS	25442493	25442546	.	+	1	gene_id "ENSSTUG00000020077"; transcript_id "mikado.38G1019.2"; ID "mikado.38G1019.2.CDS3";
38	Mikado_loci	CDS	25442768	25442915	.	+	1	gene_id "ENSSTUG00000020077"; transcript_id "mikado.38G1019.2"; ID "mikado.38G1019.2.CDS4";
38	Mikado_loci	CDS	25442995	25443057	.	+	0	gene_id "ENSSTUG00000020077"; transcript_id "mikado.38G1019.2"; ID "mikado.38G1019.2.CDS5";
38	Mikado_loci	CDS	25445320	25445424	.	+	0	gene_id "ENSSTUG00000020077"; transcript_id "mikado.38G1019.2"; ID "mikado.38G1019.2.CDS6";
38	Mikado_loci	CDS	25446105	25446233	.	+	0	gene_id "ENSSTUG00000020077"; transcript_id "mikado.38G1019.2"; ID "mikado.38G1019.2.CDS7";
38	Mikado_loci	CDS	25449972	25450118	.	+	0	gene_id "ENSSTUG00000020077"; transcript_id "mikado.38G1019.2"; ID "mikado.38G1019.2.CDS8";
38	Mikado_loci	CDS	25450719	25450883	.	+	0	gene_id "ENSSTUG00000020077"; transcript_id "mikado.38G1019.2"; ID "mikado.38G1019.2.CDS9";
38	Mikado_loci	CDS	25465786	25465899	.	+	0	gene_id "ENSSTUG00000020077"; transcript_id "mikado.38G1019.2"; ID "mikado.38G1019.2.CDS10";
38	Mikado_loci	five_prime_utr	25433712	25433799	.	+	.	gene_id "ENSSTUG00000020077"; transcript_id "mikado.38G1019.2"; ID "mikado.38G1019.2.five_prime_UTR1";
38	Mikado_loci	five_prime_utr	25434247	25434538	.	+	.	gene_id "ENSSTUG00000020077"; transcript_id "mikado.38G1019.2"; ID "mikado.38G1019.2.five_prime_UTR2";
38	Mikado_loci	three_prime_utr	25465900	25465998	.	+	.	gene_id "ENSSTUG00000020077"; transcript_id "mikado.38G1019.2"; ID "mikado.38G1019.2.three_prime_UTR1";
38	Mikado_loci	transcript	25496650	25544114	19	+	.	gene_id "ENSSTUG00000020163"; transcript_id "mikado.38G1020.2"; ID "mikado.38G1020.2";
38	Mikado_loci	exon	25496650	25496804	.	+	.	gene_id "ENSSTUG00000020163"; transcript_id "mikado.38G1020.2"; ID "mikado.38G1020.2.exon1";
38	Mikado_loci	exon	25501891	25502062	.	+	.	gene_id "ENSSTUG00000020163"; transcript_id "mikado.38G1020.2"; ID "mikado.38G1020.2.exon2";
38	Mikado_loci	exon	25503664	25503887	.	+	.	gene_id "ENSSTUG00000020163"; transcript_id "mikado.38G1020.2"; ID "mikado.38G1020.2.exon3";
38	Mikado_loci	exon	25513140	25513256	.	+	.	gene_id "ENSSTUG00000020163"; transcript_id "mikado.38G1020.2"; ID "mikado.38G1020.2.exon4";
38	Mikado_loci	exon	25516691	25516749	.	+	.	gene_id "ENSSTUG00000020163"; transcript_id "mikado.38G1020.2"; ID "mikado.38G1020.2.exon5";
38	Mikado_loci	exon	25516994	25517059	.	+	.	gene_id "ENSSTUG00000020163"; transcript_id "mikado.38G1020.2"; ID "mikado.38G1020.2.exon6";
38	Mikado_loci	exon	25518120	25518228	.	+	.	gene_id "ENSSTUG00000020163"; transcript_id "mikado.38G1020.2"; ID "mikado.38G1020.2.exon7";
38	Mikado_loci	exon	25519955	25520050	.	+	.	gene_id "ENSSTUG00000020163"; transcript_id "mikado.38G1020.2"; ID "mikado.38G1020.2.exon8";
38	Mikado_loci	exon	25521481	25521549	.	+	.	gene_id "ENSSTUG00000020163"; transcript_id "mikado.38G1020.2"; ID "mikado.38G1020.2.exon9";
38	Mikado_loci	exon	25524049	25524152	.	+	.	gene_id "ENSSTUG00000020163"; transcript_id "mikado.38G1020.2"; ID "mikado.38G1020.2.exon10";
38	Mikado_loci	exon	25524404	25524503	.	+	.	gene_id "ENSSTUG00000020163"; transcript_id "mikado.38G1020.2"; ID "mikado.38G1020.2.exon11";
38	Mikado_loci	exon	25524929	25525024	.	+	.	gene_id "ENSSTUG00000020163"; transcript_id "mikado.38G1020.2"; ID "mikado.38G1020.2.exon12";
38	Mikado_loci	exon	25525126	25525194	.	+	.	gene_id "ENSSTUG00000020163"; transcript_id "mikado.38G1020.2"; ID "mikado.38G1020.2.exon13";
38	Mikado_loci	exon	25526733	25526905	.	+	.	gene_id "ENSSTUG00000020163"; transcript_id "mikado.38G1020.2"; ID "mikado.38G1020.2.exon14";
38	Mikado_loci	exon	25527815	25527950	.	+	.	gene_id "ENSSTUG00000020163"; transcript_id "mikado.38G1020.2"; ID "mikado.38G1020.2.exon15";
38	Mikado_loci	exon	25528504	25528613	.	+	.	gene_id "ENSSTUG00000020163"; transcript_id "mikado.38G1020.2"; ID "mikado.38G1020.2.exon16";
38	Mikado_loci	exon	25529638	25529739	.	+	.	gene_id "ENSSTUG00000020163"; transcript_id "mikado.38G1020.2"; ID "mikado.38G1020.2.exon17";
38	Mikado_loci	exon	25530427	25530521	.	+	.	gene_id "ENSSTUG00000020163"; transcript_id "mikado.38G1020.2"; ID "mikado.38G1020.2.exon18";
38	Mikado_loci	exon	25530676	25530698	.	+	.	gene_id "ENSSTUG00000020163"; transcript_id "mikado.38G1020.2"; ID "mikado.38G1020.2.exon19";
38	Mikado_loci	exon	25532648	25532684	.	+	.	gene_id "ENSSTUG00000020163"; transcript_id "mikado.38G1020.2"; ID "mikado.38G1020.2.exon20";
38	Mikado_loci	exon	25533713	25533849	.	+	.	gene_id "ENSSTUG00000020163"; transcript_id "mikado.38G1020.2"; ID "mikado.38G1020.2.exon21";
38	Mikado_loci	exon	25538096	25538161	.	+	.	gene_id "ENSSTUG00000020163"; transcript_id "mikado.38G1020.2"; ID "mikado.38G1020.2.exon22";
38	Mikado_loci	exon	25538433	25538464	.	+	.	gene_id "ENSSTUG00000020163"; transcript_id "mikado.38G1020.2"; ID "mikado.38G1020.2.exon23";
38	Mikado_loci	exon	25539451	25539561	.	+	.	gene_id "ENSSTUG00000020163"; transcript_id "mikado.38G1020.2"; ID "mikado.38G1020.2.exon24";
38	Mikado_loci	exon	25539692	25539779	.	+	.	gene_id "ENSSTUG00000020163"; transcript_id "mikado.38G1020.2"; ID "mikado.38G1020.2.exon25";
38	Mikado_loci	exon	25541729	25541852	.	+	.	gene_id "ENSSTUG00000020163"; transcript_id "mikado.38G1020.2"; ID "mikado.38G1020.2.exon26";
38	Mikado_loci	exon	25542236	25542387	.	+	.	gene_id "ENSSTUG00000020163"; transcript_id "mikado.38G1020.2"; ID "mikado.38G1020.2.exon27";
38	Mikado_loci	exon	25542793	25544114	.	+	.	gene_id "ENSSTUG00000020163"; transcript_id "mikado.38G1020.2"; ID "mikado.38G1020.2.exon28";
38	Mikado_loci	CDS	25503684	25503887	.	+	0	gene_id "ENSSTUG00000020163"; transcript_id "mikado.38G1020.2"; ID "mikado.38G1020.2.CDS1";
38	Mikado_loci	CDS	25513140	25513256	.	+	0	gene_id "ENSSTUG00000020163"; transcript_id "mikado.38G1020.2"; ID "mikado.38G1020.2.CDS2";
38	Mikado_loci	CDS	25516691	25516749	.	+	0	gene_id "ENSSTUG00000020163"; transcript_id "mikado.38G1020.2"; ID "mikado.38G1020.2.CDS3";
38	Mikado_loci	CDS	25516994	25517059	.	+	1	gene_id "ENSSTUG00000020163"; transcript_id "mikado.38G1020.2"; ID "mikado.38G1020.2.CDS4";
38	Mikado_loci	CDS	25518120	25518228	.	+	1	gene_id "ENSSTUG00000020163"; transcript_id "mikado.38G1020.2"; ID "mikado.38G1020.2.CDS5";
38	Mikado_loci	CDS	25519955	25520050	.	+	0	gene_id "ENSSTUG00000020163"; transcript_id "mikado.38G1020.2"; ID "mikado.38G1020.2.CDS6";
38	Mikado_loci	CDS	25521481	25521549	.	+	0	gene_id "ENSSTUG00000020163"; transcript_id "mikado.38G1020.2"; ID "mikado.38G1020.2.CDS7";
38	Mikado_loci	CDS	25524049	25524152	.	+	0	gene_id "ENSSTUG00000020163"; transcript_id "mikado.38G1020.2"; ID "mikado.38G1020.2.CDS8";
38	Mikado_loci	CDS	25524404	25524503	.	+	1	gene_id "ENSSTUG00000020163"; transcript_id "mikado.38G1020.2"; ID "mikado.38G1020.2.CDS9";
38	Mikado_loci	CDS	25524929	25525024	.	+	0	gene_id "ENSSTUG00000020163"; transcript_id "mikado.38G1020.2"; ID "mikado.38G1020.2.CDS10";
38	Mikado_loci	CDS	25525126	25525194	.	+	0	gene_id "ENSSTUG00000020163"; transcript_id "mikado.38G1020.2"; ID "mikado.38G1020.2.CDS11";
38	Mikado_loci	CDS	25526733	25526905	.	+	0	gene_id "ENSSTUG00000020163"; transcript_id "mikado.38G1020.2"; ID "mikado.38G1020.2.CDS12";
38	Mikado_loci	CDS	25527815	25527950	.	+	1	gene_id "ENSSTUG00000020163"; transcript_id "mikado.38G1020.2"; ID "mikado.38G1020.2.CDS13";
38	Mikado_loci	CDS	25528504	25528613	.	+	0	gene_id "ENSSTUG00000020163"; transcript_id "mikado.38G1020.2"; ID "mikado.38G1020.2.CDS14";
38	Mikado_loci	CDS	25529638	25529739	.	+	1	gene_id "ENSSTUG00000020163"; transcript_id "mikado.38G1020.2"; ID "mikado.38G1020.2.CDS15";
38	Mikado_loci	CDS	25530427	25530521	.	+	1	gene_id "ENSSTUG00000020163"; transcript_id "mikado.38G1020.2"; ID "mikado.38G1020.2.CDS16";
38	Mikado_loci	CDS	25530676	25530698	.	+	2	gene_id "ENSSTUG00000020163"; transcript_id "mikado.38G1020.2"; ID "mikado.38G1020.2.CDS17";
38	Mikado_loci	CDS	25532648	25532684	.	+	0	gene_id "ENSSTUG00000020163"; transcript_id "mikado.38G1020.2"; ID "mikado.38G1020.2.CDS18";
38	Mikado_loci	CDS	25533713	25533849	.	+	2	gene_id "ENSSTUG00000020163"; transcript_id "mikado.38G1020.2"; ID "mikado.38G1020.2.CDS19";
38	Mikado_loci	CDS	25538096	25538161	.	+	0	gene_id "ENSSTUG00000020163"; transcript_id "mikado.38G1020.2"; ID "mikado.38G1020.2.CDS20";
38	Mikado_loci	CDS	25538433	25538464	.	+	0	gene_id "ENSSTUG00000020163"; transcript_id "mikado.38G1020.2"; ID "mikado.38G1020.2.CDS21";
38	Mikado_loci	CDS	25539451	25539561	.	+	1	gene_id "ENSSTUG00000020163"; transcript_id "mikado.38G1020.2"; ID "mikado.38G1020.2.CDS22";
38	Mikado_loci	CDS	25539692	25539779	.	+	1	gene_id "ENSSTUG00000020163"; transcript_id "mikado.38G1020.2"; ID "mikado.38G1020.2.CDS23";
38	Mikado_loci	CDS	25541729	25541852	.	+	0	gene_id "ENSSTUG00000020163"; transcript_id "mikado.38G1020.2"; ID "mikado.38G1020.2.CDS24";
38	Mikado_loci	CDS	25542236	25542387	.	+	2	gene_id "ENSSTUG00000020163"; transcript_id "mikado.38G1020.2"; ID "mikado.38G1020.2.CDS25";
38	Mikado_loci	CDS	25542793	25542846	.	+	0	gene_id "ENSSTUG00000020163"; transcript_id "mikado.38G1020.2"; ID "mikado.38G1020.2.CDS26";
38	Mikado_loci	five_prime_utr	25496650	25496804	.	+	.	gene_id "ENSSTUG00000020163"; transcript_id "mikado.38G1020.2"; ID "mikado.38G1020.2.five_prime_UTR1";
38	Mikado_loci	five_prime_utr	25501891	25502062	.	+	.	gene_id "ENSSTUG00000020163"; transcript_id "mikado.38G1020.2"; ID "mikado.38G1020.2.five_prime_UTR2";
38	Mikado_loci	five_prime_utr	25503664	25503683	.	+	.	gene_id "ENSSTUG00000020163"; transcript_id "mikado.38G1020.2"; ID "mikado.38G1020.2.five_prime_UTR3";
38	Mikado_loci	three_prime_utr	25542847	25544114	.	+	.	gene_id "ENSSTUG00000020163"; transcript_id "mikado.38G1020.2"; ID "mikado.38G1020.2.three_prime_UTR1";
38	Mikado_loci	transcript	25496650	25544114	20	+	.	gene_id "ENSSTUG00000020163"; transcript_id "mikado.38G1020.3"; ID "mikado.38G1020.3";
38	Mikado_loci	exon	25496650	25496804	.	+	.	gene_id "ENSSTUG00000020163"; transcript_id "mikado.38G1020.3"; ID "mikado.38G1020.3.exon1";
38	Mikado_loci	exon	25501891	25502062	.	+	.	gene_id "ENSSTUG00000020163"; transcript_id "mikado.38G1020.3"; ID "mikado.38G1020.3.exon2";
38	Mikado_loci	exon	25503664	25503887	.	+	.	gene_id "ENSSTUG00000020163"; transcript_id "mikado.38G1020.3"; ID "mikado.38G1020.3.exon3";
38	Mikado_loci	exon	25513140	25513256	.	+	.	gene_id "ENSSTUG00000020163"; transcript_id "mikado.38G1020.3"; ID "mikado.38G1020.3.exon4";
38	Mikado_loci	exon	25516691	25516749	.	+	.	gene_id "ENSSTUG00000020163"; transcript_id "mikado.38G1020.3"; ID "mikado.38G1020.3.exon5";
38	Mikado_loci	exon	25516994	25517059	.	+	.	gene_id "ENSSTUG00000020163"; transcript_id "mikado.38G1020.3"; ID "mikado.38G1020.3.exon6";
38	Mikado_loci	exon	25518120	25518228	.	+	.	gene_id "ENSSTUG00000020163"; transcript_id "mikado.38G1020.3"; ID "mikado.38G1020.3.exon7";
38	Mikado_loci	exon	25519955	25520050	.	+	.	gene_id "ENSSTUG00000020163"; transcript_id "mikado.38G1020.3"; ID "mikado.38G1020.3.exon8";
38	Mikado_loci	exon	25521481	25521549	.	+	.	gene_id "ENSSTUG00000020163"; transcript_id "mikado.38G1020.3"; ID "mikado.38G1020.3.exon9";
38	Mikado_loci	exon	25524049	25524152	.	+	.	gene_id "ENSSTUG00000020163"; transcript_id "mikado.38G1020.3"; ID "mikado.38G1020.3.exon10";
38	Mikado_loci	exon	25524404	25524503	.	+	.	gene_id "ENSSTUG00000020163"; transcript_id "mikado.38G1020.3"; ID "mikado.38G1020.3.exon11";
38	Mikado_loci	exon	25524929	25525024	.	+	.	gene_id "ENSSTUG00000020163"; transcript_id "mikado.38G1020.3"; ID "mikado.38G1020.3.exon12";
38	Mikado_loci	exon	25525126	25525194	.	+	.	gene_id "ENSSTUG00000020163"; transcript_id "mikado.38G1020.3"; ID "mikado.38G1020.3.exon13";
38	Mikado_loci	exon	25526733	25526905	.	+	.	gene_id "ENSSTUG00000020163"; transcript_id "mikado.38G1020.3"; ID "mikado.38G1020.3.exon14";
38	Mikado_loci	exon	25527815	25527950	.	+	.	gene_id "ENSSTUG00000020163"; transcript_id "mikado.38G1020.3"; ID "mikado.38G1020.3.exon15";
38	Mikado_loci	exon	25528504	25528613	.	+	.	gene_id "ENSSTUG00000020163"; transcript_id "mikado.38G1020.3"; ID "mikado.38G1020.3.exon16";
38	Mikado_loci	exon	25529638	25529739	.	+	.	gene_id "ENSSTUG00000020163"; transcript_id "mikado.38G1020.3"; ID "mikado.38G1020.3.exon17";
38	Mikado_loci	exon	25530427	25530521	.	+	.	gene_id "ENSSTUG00000020163"; transcript_id "mikado.38G1020.3"; ID "mikado.38G1020.3.exon18";
38	Mikado_loci	exon	25530676	25530698	.	+	.	gene_id "ENSSTUG00000020163"; transcript_id "mikado.38G1020.3"; ID "mikado.38G1020.3.exon19";
38	Mikado_loci	exon	25532648	25532684	.	+	.	gene_id "ENSSTUG00000020163"; transcript_id "mikado.38G1020.3"; ID "mikado.38G1020.3.exon20";
38	Mikado_loci	exon	25533713	25533849	.	+	.	gene_id "ENSSTUG00000020163"; transcript_id "mikado.38G1020.3"; ID "mikado.38G1020.3.exon21";
38	Mikado_loci	exon	25538096	25538161	.	+	.	gene_id "ENSSTUG00000020163"; transcript_id "mikado.38G1020.3"; ID "mikado.38G1020.3.exon22";
38	Mikado_loci	exon	25538433	25538464	.	+	.	gene_id "ENSSTUG00000020163"; transcript_id "mikado.38G1020.3"; ID "mikado.38G1020.3.exon23";
38	Mikado_loci	exon	25539451	25539561	.	+	.	gene_id "ENSSTUG00000020163"; transcript_id "mikado.38G1020.3"; ID "mikado.38G1020.3.exon24";
38	Mikado_loci	exon	25539692	25539779	.	+	.	gene_id "ENSSTUG00000020163"; transcript_id "mikado.38G1020.3"; ID "mikado.38G1020.3.exon25";
38	Mikado_loci	exon	25541729	25541908	.	+	.	gene_id "ENSSTUG00000020163"; transcript_id "mikado.38G1020.3"; ID "mikado.38G1020.3.exon26";
38	Mikado_loci	exon	25541936	25542014	.	+	.	gene_id "ENSSTUG00000020163"; transcript_id "mikado.38G1020.3"; ID "mikado.38G1020.3.exon27";
38	Mikado_loci	exon	25542236	25542387	.	+	.	gene_id "ENSSTUG00000020163"; transcript_id "mikado.38G1020.3"; ID "mikado.38G1020.3.exon28";
38	Mikado_loci	exon	25542793	25544114	.	+	.	gene_id "ENSSTUG00000020163"; transcript_id "mikado.38G1020.3"; ID "mikado.38G1020.3.exon29";
38	Mikado_loci	CDS	25503684	25503887	.	+	0	gene_id "ENSSTUG00000020163"; transcript_id "mikado.38G1020.3"; ID "mikado.38G1020.3.CDS1";
38	Mikado_loci	CDS	25513140	25513256	.	+	0	gene_id "ENSSTUG00000020163"; transcript_id "mikado.38G1020.3"; ID "mikado.38G1020.3.CDS2";
38	Mikado_loci	CDS	25516691	25516749	.	+	0	gene_id "ENSSTUG00000020163"; transcript_id "mikado.38G1020.3"; ID "mikado.38G1020.3.CDS3";
38	Mikado_loci	CDS	25516994	25517059	.	+	1	gene_id "ENSSTUG00000020163"; transcript_id "mikado.38G1020.3"; ID "mikado.38G1020.3.CDS4";
38	Mikado_loci	CDS	25518120	25518228	.	+	1	gene_id "ENSSTUG00000020163"; transcript_id "mikado.38G1020.3"; ID "mikado.38G1020.3.CDS5";
38	Mikado_loci	CDS	25519955	25520050	.	+	0	gene_id "ENSSTUG00000020163"; transcript_id "mikado.38G1020.3"; ID "mikado.38G1020.3.CDS6";
38	Mikado_loci	CDS	25521481	25521549	.	+	0	gene_id "ENSSTUG00000020163"; transcript_id "mikado.38G1020.3"; ID "mikado.38G1020.3.CDS7";
38	Mikado_loci	CDS	25524049	25524152	.	+	0	gene_id "ENSSTUG00000020163"; transcript_id "mikado.38G1020.3"; ID "mikado.38G1020.3.CDS8";
38	Mikado_loci	CDS	25524404	25524503	.	+	1	gene_id "ENSSTUG00000020163"; transcript_id "mikado.38G1020.3"; ID "mikado.38G1020.3.CDS9";
38	Mikado_loci	CDS	25524929	25525024	.	+	0	gene_id "ENSSTUG00000020163"; transcript_id "mikado.38G1020.3"; ID "mikado.38G1020.3.CDS10";
38	Mikado_loci	CDS	25525126	25525194	.	+	0	gene_id "ENSSTUG00000020163"; transcript_id "mikado.38G1020.3"; ID "mikado.38G1020.3.CDS11";
38	Mikado_loci	CDS	25526733	25526905	.	+	0	gene_id "ENSSTUG00000020163"; transcript_id "mikado.38G1020.3"; ID "mikado.38G1020.3.CDS12";
38	Mikado_loci	CDS	25527815	25527950	.	+	1	gene_id "ENSSTUG00000020163"; transcript_id "mikado.38G1020.3"; ID "mikado.38G1020.3.CDS13";
38	Mikado_loci	CDS	25528504	25528613	.	+	0	gene_id "ENSSTUG00000020163"; transcript_id "mikado.38G1020.3"; ID "mikado.38G1020.3.CDS14";
38	Mikado_loci	CDS	25529638	25529739	.	+	1	gene_id "ENSSTUG00000020163"; transcript_id "mikado.38G1020.3"; ID "mikado.38G1020.3.CDS15";
38	Mikado_loci	CDS	25530427	25530521	.	+	1	gene_id "ENSSTUG00000020163"; transcript_id "mikado.38G1020.3"; ID "mikado.38G1020.3.CDS16";
38	Mikado_loci	CDS	25530676	25530698	.	+	2	gene_id "ENSSTUG00000020163"; transcript_id "mikado.38G1020.3"; ID "mikado.38G1020.3.CDS17";
38	Mikado_loci	CDS	25532648	25532684	.	+	0	gene_id "ENSSTUG00000020163"; transcript_id "mikado.38G1020.3"; ID "mikado.38G1020.3.CDS18";
38	Mikado_loci	CDS	25533713	25533849	.	+	2	gene_id "ENSSTUG00000020163"; transcript_id "mikado.38G1020.3"; ID "mikado.38G1020.3.CDS19";
38	Mikado_loci	CDS	25538096	25538161	.	+	0	gene_id "ENSSTUG00000020163"; transcript_id "mikado.38G1020.3"; ID "mikado.38G1020.3.CDS20";
38	Mikado_loci	CDS	25538433	25538464	.	+	0	gene_id "ENSSTUG00000020163"; transcript_id "mikado.38G1020.3"; ID "mikado.38G1020.3.CDS21";
38	Mikado_loci	CDS	25539451	25539561	.	+	1	gene_id "ENSSTUG00000020163"; transcript_id "mikado.38G1020.3"; ID "mikado.38G1020.3.CDS22";
38	Mikado_loci	CDS	25539692	25539779	.	+	1	gene_id "ENSSTUG00000020163"; transcript_id "mikado.38G1020.3"; ID "mikado.38G1020.3.CDS23";
38	Mikado_loci	CDS	25541729	25541908	.	+	0	gene_id "ENSSTUG00000020163"; transcript_id "mikado.38G1020.3"; ID "mikado.38G1020.3.CDS24";
38	Mikado_loci	CDS	25541936	25542014	.	+	0	gene_id "ENSSTUG00000020163"; transcript_id "mikado.38G1020.3"; ID "mikado.38G1020.3.CDS25";
38	Mikado_loci	CDS	25542236	25542387	.	+	2	gene_id "ENSSTUG00000020163"; transcript_id "mikado.38G1020.3"; ID "mikado.38G1020.3.CDS26";
38	Mikado_loci	CDS	25542793	25542846	.	+	0	gene_id "ENSSTUG00000020163"; transcript_id "mikado.38G1020.3"; ID "mikado.38G1020.3.CDS27";
38	Mikado_loci	five_prime_utr	25496650	25496804	.	+	.	gene_id "ENSSTUG00000020163"; transcript_id "mikado.38G1020.3"; ID "mikado.38G1020.3.five_prime_UTR1";
38	Mikado_loci	five_prime_utr	25501891	25502062	.	+	.	gene_id "ENSSTUG00000020163"; transcript_id "mikado.38G1020.3"; ID "mikado.38G1020.3.five_prime_UTR2";
38	Mikado_loci	five_prime_utr	25503664	25503683	.	+	.	gene_id "ENSSTUG00000020163"; transcript_id "mikado.38G1020.3"; ID "mikado.38G1020.3.five_prime_UTR3";
38	Mikado_loci	three_prime_utr	25542847	25544114	.	+	.	gene_id "ENSSTUG00000020163"; transcript_id "mikado.38G1020.3"; ID "mikado.38G1020.3.three_prime_UTR1";
38	Mikado_loci	transcript	25501882	25544114	18	+	.	gene_id "ENSSTUG00000020163"; transcript_id "mikado.38G1020.11"; ID "mikado.38G1020.11";
38	Mikado_loci	exon	25501882	25502062	.	+	.	gene_id "ENSSTUG00000020163"; transcript_id "mikado.38G1020.11"; ID "mikado.38G1020.11.exon1";
38	Mikado_loci	exon	25503664	25503887	.	+	.	gene_id "ENSSTUG00000020163"; transcript_id "mikado.38G1020.11"; ID "mikado.38G1020.11.exon2";
38	Mikado_loci	exon	25513140	25513256	.	+	.	gene_id "ENSSTUG00000020163"; transcript_id "mikado.38G1020.11"; ID "mikado.38G1020.11.exon3";
38	Mikado_loci	exon	25516691	25516749	.	+	.	gene_id "ENSSTUG00000020163"; transcript_id "mikado.38G1020.11"; ID "mikado.38G1020.11.exon4";
38	Mikado_loci	exon	25516994	25517059	.	+	.	gene_id "ENSSTUG00000020163"; transcript_id "mikado.38G1020.11"; ID "mikado.38G1020.11.exon5";
38	Mikado_loci	exon	25518120	25518228	.	+	.	gene_id "ENSSTUG00000020163"; transcript_id "mikado.38G1020.11"; ID "mikado.38G1020.11.exon6";
38	Mikado_loci	exon	25519958	25520050	.	+	.	gene_id "ENSSTUG00000020163"; transcript_id "mikado.38G1020.11"; ID "mikado.38G1020.11.exon7";
38	Mikado_loci	exon	25521481	25521549	.	+	.	gene_id "ENSSTUG00000020163"; transcript_id "mikado.38G1020.11"; ID "mikado.38G1020.11.exon8";
38	Mikado_loci	exon	25524049	25524152	.	+	.	gene_id "ENSSTUG00000020163"; transcript_id "mikado.38G1020.11"; ID "mikado.38G1020.11.exon9";
38	Mikado_loci	exon	25524404	25524503	.	+	.	gene_id "ENSSTUG00000020163"; transcript_id "mikado.38G1020.11"; ID "mikado.38G1020.11.exon10";
38	Mikado_loci	exon	25524929	25525024	.	+	.	gene_id "ENSSTUG00000020163"; transcript_id "mikado.38G1020.11"; ID "mikado.38G1020.11.exon11";
38	Mikado_loci	exon	25525126	25525194	.	+	.	gene_id "ENSSTUG00000020163"; transcript_id "mikado.38G1020.11"; ID "mikado.38G1020.11.exon12";
38	Mikado_loci	exon	25526733	25526905	.	+	.	gene_id "ENSSTUG00000020163"; transcript_id "mikado.38G1020.11"; ID "mikado.38G1020.11.exon13";
38	Mikado_loci	exon	25527815	25527950	.	+	.	gene_id "ENSSTUG00000020163"; transcript_id "mikado.38G1020.11"; ID "mikado.38G1020.11.exon14";
38	Mikado_loci	exon	25528504	25528613	.	+	.	gene_id "ENSSTUG00000020163"; transcript_id "mikado.38G1020.11"; ID "mikado.38G1020.11.exon15";
38	Mikado_loci	exon	25529638	25529739	.	+	.	gene_id "ENSSTUG00000020163"; transcript_id "mikado.38G1020.11"; ID "mikado.38G1020.11.exon16";
38	Mikado_loci	exon	25530427	25530521	.	+	.	gene_id "ENSSTUG00000020163"; transcript_id "mikado.38G1020.11"; ID "mikado.38G1020.11.exon17";
38	Mikado_loci	exon	25530676	25530698	.	+	.	gene_id "ENSSTUG00000020163"; transcript_id "mikado.38G1020.11"; ID "mikado.38G1020.11.exon18";
38	Mikado_loci	exon	25532648	25532684	.	+	.	gene_id "ENSSTUG00000020163"; transcript_id "mikado.38G1020.11"; ID "mikado.38G1020.11.exon19";
38	Mikado_loci	exon	25533713	25533849	.	+	.	gene_id "ENSSTUG00000020163"; transcript_id "mikado.38G1020.11"; ID "mikado.38G1020.11.exon20";
38	Mikado_loci	exon	25538096	25538161	.	+	.	gene_id "ENSSTUG00000020163"; transcript_id "mikado.38G1020.11"; ID "mikado.38G1020.11.exon21";
38	Mikado_loci	exon	25538433	25538464	.	+	.	gene_id "ENSSTUG00000020163"; transcript_id "mikado.38G1020.11"; ID "mikado.38G1020.11.exon22";
38	Mikado_loci	exon	25539451	25539561	.	+	.	gene_id "ENSSTUG00000020163"; transcript_id "mikado.38G1020.11"; ID "mikado.38G1020.11.exon23";
38	Mikado_loci	exon	25539692	25539779	.	+	.	gene_id "ENSSTUG00000020163"; transcript_id "mikado.38G1020.11"; ID "mikado.38G1020.11.exon24";
38	Mikado_loci	exon	25541729	25542014	.	+	.	gene_id "ENSSTUG00000020163"; transcript_id "mikado.38G1020.11"; ID "mikado.38G1020.11.exon25";
38	Mikado_loci	exon	25542236	25542387	.	+	.	gene_id "ENSSTUG00000020163"; transcript_id "mikado.38G1020.11"; ID "mikado.38G1020.11.exon26";
38	Mikado_loci	exon	25542793	25544114	.	+	.	gene_id "ENSSTUG00000020163"; transcript_id "mikado.38G1020.11"; ID "mikado.38G1020.11.exon27";
38	Mikado_loci	CDS	25503684	25503887	.	+	0	gene_id "ENSSTUG00000020163"; transcript_id "mikado.38G1020.11"; ID "mikado.38G1020.11.CDS1";
38	Mikado_loci	CDS	25513140	25513256	.	+	0	gene_id "ENSSTUG00000020163"; transcript_id "mikado.38G1020.11"; ID "mikado.38G1020.11.CDS2";
38	Mikado_loci	CDS	25516691	25516749	.	+	0	gene_id "ENSSTUG00000020163"; transcript_id "mikado.38G1020.11"; ID "mikado.38G1020.11.CDS3";
38	Mikado_loci	CDS	25516994	25517059	.	+	1	gene_id "ENSSTUG00000020163"; transcript_id "mikado.38G1020.11"; ID "mikado.38G1020.11.CDS4";
38	Mikado_loci	CDS	25518120	25518228	.	+	1	gene_id "ENSSTUG00000020163"; transcript_id "mikado.38G1020.11"; ID "mikado.38G1020.11.CDS5";
38	Mikado_loci	CDS	25519958	25520050	.	+	0	gene_id "ENSSTUG00000020163"; transcript_id "mikado.38G1020.11"; ID "mikado.38G1020.11.CDS6";
38	Mikado_loci	CDS	25521481	25521549	.	+	0	gene_id "ENSSTUG00000020163"; transcript_id "mikado.38G1020.11"; ID "mikado.38G1020.11.CDS7";
38	Mikado_loci	CDS	25524049	25524152	.	+	0	gene_id "ENSSTUG00000020163"; transcript_id "mikado.38G1020.11"; ID "mikado.38G1020.11.CDS8";
38	Mikado_loci	CDS	25524404	25524503	.	+	1	gene_id "ENSSTUG00000020163"; transcript_id "mikado.38G1020.11"; ID "mikado.38G1020.11.CDS9";
38	Mikado_loci	CDS	25524929	25525024	.	+	0	gene_id "ENSSTUG00000020163"; transcript_id "mikado.38G1020.11"; ID "mikado.38G1020.11.CDS10";
38	Mikado_loci	CDS	25525126	25525194	.	+	0	gene_id "ENSSTUG00000020163"; transcript_id "mikado.38G1020.11"; ID "mikado.38G1020.11.CDS11";
38	Mikado_loci	CDS	25526733	25526905	.	+	0	gene_id "ENSSTUG00000020163"; transcript_id "mikado.38G1020.11"; ID "mikado.38G1020.11.CDS12";
38	Mikado_loci	CDS	25527815	25527950	.	+	1	gene_id "ENSSTUG00000020163"; transcript_id "mikado.38G1020.11"; ID "mikado.38G1020.11.CDS13";
38	Mikado_loci	CDS	25528504	25528613	.	+	0	gene_id "ENSSTUG00000020163"; transcript_id "mikado.38G1020.11"; ID "mikado.38G1020.11.CDS14";
38	Mikado_loci	CDS	25529638	25529739	.	+	1	gene_id "ENSSTUG00000020163"; transcript_id "mikado.38G1020.11"; ID "mikado.38G1020.11.CDS15";
38	Mikado_loci	CDS	25530427	25530521	.	+	1	gene_id "ENSSTUG00000020163"; transcript_id "mikado.38G1020.11"; ID "mikado.38G1020.11.CDS16";
38	Mikado_loci	CDS	25530676	25530698	.	+	2	gene_id "ENSSTUG00000020163"; transcript_id "mikado.38G1020.11"; ID "mikado.38G1020.11.CDS17";
38	Mikado_loci	CDS	25532648	25532684	.	+	0	gene_id "ENSSTUG00000020163"; transcript_id "mikado.38G1020.11"; ID "mikado.38G1020.11.CDS18";
38	Mikado_loci	CDS	25533713	25533849	.	+	2	gene_id "ENSSTUG00000020163"; transcript_id "mikado.38G1020.11"; ID "mikado.38G1020.11.CDS19";
38	Mikado_loci	CDS	25538096	25538161	.	+	0	gene_id "ENSSTUG00000020163"; transcript_id "mikado.38G1020.11"; ID "mikado.38G1020.11.CDS20";
38	Mikado_loci	CDS	25538433	25538464	.	+	0	gene_id "ENSSTUG00000020163"; transcript_id "mikado.38G1020.11"; ID "mikado.38G1020.11.CDS21";
38	Mikado_loci	CDS	25539451	25539561	.	+	1	gene_id "ENSSTUG00000020163"; transcript_id "mikado.38G1020.11"; ID "mikado.38G1020.11.CDS22";
38	Mikado_loci	CDS	25539692	25539779	.	+	1	gene_id "ENSSTUG00000020163"; transcript_id "mikado.38G1020.11"; ID "mikado.38G1020.11.CDS23";
38	Mikado_loci	CDS	25541729	25542014	.	+	0	gene_id "ENSSTUG00000020163"; transcript_id "mikado.38G1020.11"; ID "mikado.38G1020.11.CDS24";
38	Mikado_loci	CDS	25542236	25542387	.	+	2	gene_id "ENSSTUG00000020163"; transcript_id "mikado.38G1020.11"; ID "mikado.38G1020.11.CDS25";
38	Mikado_loci	CDS	25542793	25542846	.	+	0	gene_id "ENSSTUG00000020163"; transcript_id "mikado.38G1020.11"; ID "mikado.38G1020.11.CDS26";
38	Mikado_loci	five_prime_utr	25501882	25502062	.	+	.	gene_id "ENSSTUG00000020163"; transcript_id "mikado.38G1020.11"; ID "mikado.38G1020.11.five_prime_UTR1";
38	Mikado_loci	five_prime_utr	25503664	25503683	.	+	.	gene_id "ENSSTUG00000020163"; transcript_id "mikado.38G1020.11"; ID "mikado.38G1020.11.five_prime_UTR2";
38	Mikado_loci	three_prime_utr	25542847	25544114	.	+	.	gene_id "ENSSTUG00000020163"; transcript_id "mikado.38G1020.11"; ID "mikado.38G1020.11.three_prime_UTR1";
38	Mikado_loci	transcript	25501882	25544114	16	+	.	gene_id "ENSSTUG00000020163"; transcript_id "mikado.38G1020.12"; ID "mikado.38G1020.12";
38	Mikado_loci	exon	25501882	25502062	.	+	.	gene_id "ENSSTUG00000020163"; transcript_id "mikado.38G1020.12"; ID "mikado.38G1020.12.exon1";
38	Mikado_loci	exon	25503664	25503887	.	+	.	gene_id "ENSSTUG00000020163"; transcript_id "mikado.38G1020.12"; ID "mikado.38G1020.12.exon2";
38	Mikado_loci	exon	25513140	25513256	.	+	.	gene_id "ENSSTUG00000020163"; transcript_id "mikado.38G1020.12"; ID "mikado.38G1020.12.exon3";
38	Mikado_loci	exon	25516691	25516749	.	+	.	gene_id "ENSSTUG00000020163"; transcript_id "mikado.38G1020.12"; ID "mikado.38G1020.12.exon4";
38	Mikado_loci	exon	25516994	25517059	.	+	.	gene_id "ENSSTUG00000020163"; transcript_id "mikado.38G1020.12"; ID "mikado.38G1020.12.exon5";
38	Mikado_loci	exon	25518120	25518228	.	+	.	gene_id "ENSSTUG00000020163"; transcript_id "mikado.38G1020.12"; ID "mikado.38G1020.12.exon6";
38	Mikado_loci	exon	25519958	25520050	.	+	.	gene_id "ENSSTUG00000020163"; transcript_id "mikado.38G1020.12"; ID "mikado.38G1020.12.exon7";
38	Mikado_loci	exon	25521481	25521549	.	+	.	gene_id "ENSSTUG00000020163"; transcript_id "mikado.38G1020.12"; ID "mikado.38G1020.12.exon8";
38	Mikado_loci	exon	25524049	25524152	.	+	.	gene_id "ENSSTUG00000020163"; transcript_id "mikado.38G1020.12"; ID "mikado.38G1020.12.exon9";
38	Mikado_loci	exon	25524404	25524503	.	+	.	gene_id "ENSSTUG00000020163"; transcript_id "mikado.38G1020.12"; ID "mikado.38G1020.12.exon10";
38	Mikado_loci	exon	25524929	25525024	.	+	.	gene_id "ENSSTUG00000020163"; transcript_id "mikado.38G1020.12"; ID "mikado.38G1020.12.exon11";
38	Mikado_loci	exon	25525126	25525194	.	+	.	gene_id "ENSSTUG00000020163"; transcript_id "mikado.38G1020.12"; ID "mikado.38G1020.12.exon12";
38	Mikado_loci	exon	25526733	25526905	.	+	.	gene_id "ENSSTUG00000020163"; transcript_id "mikado.38G1020.12"; ID "mikado.38G1020.12.exon13";
38	Mikado_loci	exon	25527815	25527950	.	+	.	gene_id "ENSSTUG00000020163"; transcript_id "mikado.38G1020.12"; ID "mikado.38G1020.12.exon14";
38	Mikado_loci	exon	25528504	25528613	.	+	.	gene_id "ENSSTUG00000020163"; transcript_id "mikado.38G1020.12"; ID "mikado.38G1020.12.exon15";
38	Mikado_loci	exon	25529638	25529739	.	+	.	gene_id "ENSSTUG00000020163"; transcript_id "mikado.38G1020.12"; ID "mikado.38G1020.12.exon16";
38	Mikado_loci	exon	25530427	25530521	.	+	.	gene_id "ENSSTUG00000020163"; transcript_id "mikado.38G1020.12"; ID "mikado.38G1020.12.exon17";
38	Mikado_loci	exon	25530676	25530698	.	+	.	gene_id "ENSSTUG00000020163"; transcript_id "mikado.38G1020.12"; ID "mikado.38G1020.12.exon18";
38	Mikado_loci	exon	25532648	25532684	.	+	.	gene_id "ENSSTUG00000020163"; transcript_id "mikado.38G1020.12"; ID "mikado.38G1020.12.exon19";
38	Mikado_loci	exon	25533713	25533849	.	+	.	gene_id "ENSSTUG00000020163"; transcript_id "mikado.38G1020.12"; ID "mikado.38G1020.12.exon20";
38	Mikado_loci	exon	25538096	25538161	.	+	.	gene_id "ENSSTUG00000020163"; transcript_id "mikado.38G1020.12"; ID "mikado.38G1020.12.exon21";
38	Mikado_loci	exon	25538433	25538464	.	+	.	gene_id "ENSSTUG00000020163"; transcript_id "mikado.38G1020.12"; ID "mikado.38G1020.12.exon22";
38	Mikado_loci	exon	25539451	25539561	.	+	.	gene_id "ENSSTUG00000020163"; transcript_id "mikado.38G1020.12"; ID "mikado.38G1020.12.exon23";
38	Mikado_loci	exon	25539692	25539779	.	+	.	gene_id "ENSSTUG00000020163"; transcript_id "mikado.38G1020.12"; ID "mikado.38G1020.12.exon24";
38	Mikado_loci	exon	25541729	25541852	.	+	.	gene_id "ENSSTUG00000020163"; transcript_id "mikado.38G1020.12"; ID "mikado.38G1020.12.exon25";
38	Mikado_loci	exon	25542236	25542387	.	+	.	gene_id "ENSSTUG00000020163"; transcript_id "mikado.38G1020.12"; ID "mikado.38G1020.12.exon26";
38	Mikado_loci	exon	25542793	25544114	.	+	.	gene_id "ENSSTUG00000020163"; transcript_id "mikado.38G1020.12"; ID "mikado.38G1020.12.exon27";
38	Mikado_loci	CDS	25503684	25503887	.	+	0	gene_id "ENSSTUG00000020163"; transcript_id "mikado.38G1020.12"; ID "mikado.38G1020.12.CDS1";
38	Mikado_loci	CDS	25513140	25513256	.	+	0	gene_id "ENSSTUG00000020163"; transcript_id "mikado.38G1020.12"; ID "mikado.38G1020.12.CDS2";
38	Mikado_loci	CDS	25516691	25516749	.	+	0	gene_id "ENSSTUG00000020163"; transcript_id "mikado.38G1020.12"; ID "mikado.38G1020.12.CDS3";
38	Mikado_loci	CDS	25516994	25517059	.	+	1	gene_id "ENSSTUG00000020163"; transcript_id "mikado.38G1020.12"; ID "mikado.38G1020.12.CDS4";
38	Mikado_loci	CDS	25518120	25518228	.	+	1	gene_id "ENSSTUG00000020163"; transcript_id "mikado.38G1020.12"; ID "mikado.38G1020.12.CDS5";
38	Mikado_loci	CDS	25519958	25520050	.	+	0	gene_id "ENSSTUG00000020163"; transcript_id "mikado.38G1020.12"; ID "mikado.38G1020.12.CDS6";
38	Mikado_loci	CDS	25521481	25521549	.	+	0	gene_id "ENSSTUG00000020163"; transcript_id "mikado.38G1020.12"; ID "mikado.38G1020.12.CDS7";
38	Mikado_loci	CDS	25524049	25524152	.	+	0	gene_id "ENSSTUG00000020163"; transcript_id "mikado.38G1020.12"; ID "mikado.38G1020.12.CDS8";
38	Mikado_loci	CDS	25524404	25524503	.	+	1	gene_id "ENSSTUG00000020163"; transcript_id "mikado.38G1020.12"; ID "mikado.38G1020.12.CDS9";
38	Mikado_loci	CDS	25524929	25525024	.	+	0	gene_id "ENSSTUG00000020163"; transcript_id "mikado.38G1020.12"; ID "mikado.38G1020.12.CDS10";
38	Mikado_loci	CDS	25525126	25525194	.	+	0	gene_id "ENSSTUG00000020163"; transcript_id "mikado.38G1020.12"; ID "mikado.38G1020.12.CDS11";
38	Mikado_loci	CDS	25526733	25526905	.	+	0	gene_id "ENSSTUG00000020163"; transcript_id "mikado.38G1020.12"; ID "mikado.38G1020.12.CDS12";
38	Mikado_loci	CDS	25527815	25527950	.	+	1	gene_id "ENSSTUG00000020163"; transcript_id "mikado.38G1020.12"; ID "mikado.38G1020.12.CDS13";
38	Mikado_loci	CDS	25528504	25528613	.	+	0	gene_id "ENSSTUG00000020163"; transcript_id "mikado.38G1020.12"; ID "mikado.38G1020.12.CDS14";
38	Mikado_loci	CDS	25529638	25529739	.	+	1	gene_id "ENSSTUG00000020163"; transcript_id "mikado.38G1020.12"; ID "mikado.38G1020.12.CDS15";
38	Mikado_loci	CDS	25530427	25530521	.	+	1	gene_id "ENSSTUG00000020163"; transcript_id "mikado.38G1020.12"; ID "mikado.38G1020.12.CDS16";
38	Mikado_loci	CDS	25530676	25530698	.	+	2	gene_id "ENSSTUG00000020163"; transcript_id "mikado.38G1020.12"; ID "mikado.38G1020.12.CDS17";
38	Mikado_loci	CDS	25532648	25532684	.	+	0	gene_id "ENSSTUG00000020163"; transcript_id "mikado.38G1020.12"; ID "mikado.38G1020.12.CDS18";
38	Mikado_loci	CDS	25533713	25533849	.	+	2	gene_id "ENSSTUG00000020163"; transcript_id "mikado.38G1020.12"; ID "mikado.38G1020.12.CDS19";
38	Mikado_loci	CDS	25538096	25538161	.	+	0	gene_id "ENSSTUG00000020163"; transcript_id "mikado.38G1020.12"; ID "mikado.38G1020.12.CDS20";
38	Mikado_loci	CDS	25538433	25538464	.	+	0	gene_id "ENSSTUG00000020163"; transcript_id "mikado.38G1020.12"; ID "mikado.38G1020.12.CDS21";
38	Mikado_loci	CDS	25539451	25539561	.	+	1	gene_id "ENSSTUG00000020163"; transcript_id "mikado.38G1020.12"; ID "mikado.38G1020.12.CDS22";
38	Mikado_loci	CDS	25539692	25539779	.	+	1	gene_id "ENSSTUG00000020163"; transcript_id "mikado.38G1020.12"; ID "mikado.38G1020.12.CDS23";
38	Mikado_loci	CDS	25541729	25541852	.	+	0	gene_id "ENSSTUG00000020163"; transcript_id "mikado.38G1020.12"; ID "mikado.38G1020.12.CDS24";
38	Mikado_loci	CDS	25542236	25542387	.	+	2	gene_id "ENSSTUG00000020163"; transcript_id "mikado.38G1020.12"; ID "mikado.38G1020.12.CDS25";
38	Mikado_loci	CDS	25542793	25542846	.	+	0	gene_id "ENSSTUG00000020163"; transcript_id "mikado.38G1020.12"; ID "mikado.38G1020.12.CDS26";
38	Mikado_loci	five_prime_utr	25501882	25502062	.	+	.	gene_id "ENSSTUG00000020163"; transcript_id "mikado.38G1020.12"; ID "mikado.38G1020.12.five_prime_UTR1";
38	Mikado_loci	five_prime_utr	25503664	25503683	.	+	.	gene_id "ENSSTUG00000020163"; transcript_id "mikado.38G1020.12"; ID "mikado.38G1020.12.five_prime_UTR2";
38	Mikado_loci	three_prime_utr	25542847	25544114	.	+	.	gene_id "ENSSTUG00000020163"; transcript_id "mikado.38G1020.12"; ID "mikado.38G1020.12.three_prime_UTR1";
38	Mikado_loci	transcript	25549869	25555328	17	+	.	gene_id "ENSSTUG00000020442"; transcript_id "mikado.38G1021.2"; ID "mikado.38G1021.2";
38	Mikado_loci	exon	25549869	25549935	.	+	.	gene_id "ENSSTUG00000020442"; transcript_id "mikado.38G1021.2"; ID "mikado.38G1021.2.exon1";
38	Mikado_loci	exon	25551069	25551131	.	+	.	gene_id "ENSSTUG00000020442"; transcript_id "mikado.38G1021.2"; ID "mikado.38G1021.2.exon2";
38	Mikado_loci	exon	25551808	25551942	.	+	.	gene_id "ENSSTUG00000020442"; transcript_id "mikado.38G1021.2"; ID "mikado.38G1021.2.exon3";
38	Mikado_loci	exon	25552917	25553027	.	+	.	gene_id "ENSSTUG00000020442"; transcript_id "mikado.38G1021.2"; ID "mikado.38G1021.2.exon4";
38	Mikado_loci	exon	25554082	25554432	.	+	.	gene_id "ENSSTUG00000020442"; transcript_id "mikado.38G1021.2"; ID "mikado.38G1021.2.exon5";
38	Mikado_loci	exon	25554453	25555328	.	+	.	gene_id "ENSSTUG00000020442"; transcript_id "mikado.38G1021.2"; ID "mikado.38G1021.2.exon6";
38	Mikado_loci	CDS	25549872	25549935	.	+	0	gene_id "ENSSTUG00000020442"; transcript_id "mikado.38G1021.2"; ID "mikado.38G1021.2.CDS1";
38	Mikado_loci	CDS	25551069	25551131	.	+	2	gene_id "ENSSTUG00000020442"; transcript_id "mikado.38G1021.2"; ID "mikado.38G1021.2.CDS2";
38	Mikado_loci	CDS	25551808	25551942	.	+	2	gene_id "ENSSTUG00000020442"; transcript_id "mikado.38G1021.2"; ID "mikado.38G1021.2.CDS3";
38	Mikado_loci	CDS	25552917	25553027	.	+	2	gene_id "ENSSTUG00000020442"; transcript_id "mikado.38G1021.2"; ID "mikado.38G1021.2.CDS4";
38	Mikado_loci	CDS	25554082	25554191	.	+	2	gene_id "ENSSTUG00000020442"; transcript_id "mikado.38G1021.2"; ID "mikado.38G1021.2.CDS5";
38	Mikado_loci	five_prime_utr	25549869	25549871	.	+	.	gene_id "ENSSTUG00000020442"; transcript_id "mikado.38G1021.2"; ID "mikado.38G1021.2.five_prime_UTR1";
38	Mikado_loci	three_prime_utr	25554192	25554432	.	+	.	gene_id "ENSSTUG00000020442"; transcript_id "mikado.38G1021.2"; ID "mikado.38G1021.2.three_prime_UTR1";
38	Mikado_loci	three_prime_utr	25554453	25555328	.	+	.	gene_id "ENSSTUG00000020442"; transcript_id "mikado.38G1021.2"; ID "mikado.38G1021.2.three_prime_UTR2";
38	Mikado_loci	transcript	24647205	24658379	14	-	.	gene_id "ENSSTUG00000044250"; transcript_id "mikado.38G1025.2"; ID "mikado.38G1025.2";
38	Mikado_loci	exon	24647205	24649546	.	-	.	gene_id "ENSSTUG00000044250"; transcript_id "mikado.38G1025.2"; ID "mikado.38G1025.2.exon1";
38	Mikado_loci	exon	24651931	24652679	.	-	.	gene_id "ENSSTUG00000044250"; transcript_id "mikado.38G1025.2"; ID "mikado.38G1025.2.exon2";
38	Mikado_loci	exon	24658365	24658379	.	-	.	gene_id "ENSSTUG00000044250"; transcript_id "mikado.38G1025.2"; ID "mikado.38G1025.2.exon3";
38	Mikado_loci	CDS	24647991	24649546	.	-	2	gene_id "ENSSTUG00000044250"; transcript_id "mikado.38G1025.2"; ID "mikado.38G1025.2.CDS1";
38	Mikado_loci	CDS	24651931	24652609	.	-	0	gene_id "ENSSTUG00000044250"; transcript_id "mikado.38G1025.2"; ID "mikado.38G1025.2.CDS2";
38	Mikado_loci	five_prime_utr	24652610	24652679	.	-	.	gene_id "ENSSTUG00000044250"; transcript_id "mikado.38G1025.2"; ID "mikado.38G1025.2.five_prime_UTR1";
38	Mikado_loci	five_prime_utr	24658365	24658379	.	-	.	gene_id "ENSSTUG00000044250"; transcript_id "mikado.38G1025.2"; ID "mikado.38G1025.2.five_prime_UTR2";
38	Mikado_loci	three_prime_utr	24647205	24647990	.	-	.	gene_id "ENSSTUG00000044250"; transcript_id "mikado.38G1025.2"; ID "mikado.38G1025.2.three_prime_UTR1";
38	Mikado_loci	transcript	24698327	24718722	20	-	.	gene_id "ENSSTUG00000044259"; transcript_id "mikado.38G1027.2"; ID "mikado.38G1027.2";
38	Mikado_loci	exon	24698327	24700972	.	-	.	gene_id "ENSSTUG00000044259"; transcript_id "mikado.38G1027.2"; ID "mikado.38G1027.2.exon1";
38	Mikado_loci	exon	24716075	24716197	.	-	.	gene_id "ENSSTUG00000044259"; transcript_id "mikado.38G1027.2"; ID "mikado.38G1027.2.exon2";
38	Mikado_loci	exon	24717032	24717226	.	-	.	gene_id "ENSSTUG00000044259"; transcript_id "mikado.38G1027.2"; ID "mikado.38G1027.2.exon3";
38	Mikado_loci	exon	24718670	24718722	.	-	.	gene_id "ENSSTUG00000044259"; transcript_id "mikado.38G1027.2"; ID "mikado.38G1027.2.exon4";
38	Mikado_loci	CDS	24700104	24700972	.	-	2	gene_id "ENSSTUG00000044259"; transcript_id "mikado.38G1027.2"; ID "mikado.38G1027.2.CDS1";
38	Mikado_loci	CDS	24716075	24716197	.	-	2	gene_id "ENSSTUG00000044259"; transcript_id "mikado.38G1027.2"; ID "mikado.38G1027.2.CDS2";
38	Mikado_loci	CDS	24717032	24717164	.	-	0	gene_id "ENSSTUG00000044259"; transcript_id "mikado.38G1027.2"; ID "mikado.38G1027.2.CDS3";
38	Mikado_loci	five_prime_utr	24717165	24717226	.	-	.	gene_id "ENSSTUG00000044259"; transcript_id "mikado.38G1027.2"; ID "mikado.38G1027.2.five_prime_UTR1";
38	Mikado_loci	five_prime_utr	24718670	24718722	.	-	.	gene_id "ENSSTUG00000044259"; transcript_id "mikado.38G1027.2"; ID "mikado.38G1027.2.five_prime_UTR2";
38	Mikado_loci	three_prime_utr	24698327	24700103	.	-	.	gene_id "ENSSTUG00000044259"; transcript_id "mikado.38G1027.2"; ID "mikado.38G1027.2.three_prime_UTR1";
38	Mikado_loci	transcript	25469795	25488888	12	-	.	gene_id "ENSSTUG00000020087"; transcript_id "mikado.38G1041.2"; ID "mikado.38G1041.2";
38	Mikado_loci	exon	25469795	25470582	.	-	.	gene_id "ENSSTUG00000020087"; transcript_id "mikado.38G1041.2"; ID "mikado.38G1041.2.exon1";
38	Mikado_loci	exon	25471080	25471262	.	-	.	gene_id "ENSSTUG00000020087"; transcript_id "mikado.38G1041.2"; ID "mikado.38G1041.2.exon2";
38	Mikado_loci	exon	25472112	25472232	.	-	.	gene_id "ENSSTUG00000020087"; transcript_id "mikado.38G1041.2"; ID "mikado.38G1041.2.exon3";
38	Mikado_loci	exon	25472637	25472808	.	-	.	gene_id "ENSSTUG00000020087"; transcript_id "mikado.38G1041.2"; ID "mikado.38G1041.2.exon4";
38	Mikado_loci	exon	25472906	25473021	.	-	.	gene_id "ENSSTUG00000020087"; transcript_id "mikado.38G1041.2"; ID "mikado.38G1041.2.exon5";
38	Mikado_loci	exon	25473240	25473401	.	-	.	gene_id "ENSSTUG00000020087"; transcript_id "mikado.38G1041.2"; ID "mikado.38G1041.2.exon6";
38	Mikado_loci	exon	25474623	25474797	.	-	.	gene_id "ENSSTUG00000020087"; transcript_id "mikado.38G1041.2"; ID "mikado.38G1041.2.exon7";
38	Mikado_loci	exon	25476292	25476445	.	-	.	gene_id "ENSSTUG00000020087"; transcript_id "mikado.38G1041.2"; ID "mikado.38G1041.2.exon8";
38	Mikado_loci	exon	25479807	25479929	.	-	.	gene_id "ENSSTUG00000020087"; transcript_id "mikado.38G1041.2"; ID "mikado.38G1041.2.exon9";
38	Mikado_loci	exon	25480853	25480938	.	-	.	gene_id "ENSSTUG00000020087"; transcript_id "mikado.38G1041.2"; ID "mikado.38G1041.2.exon10";
38	Mikado_loci	exon	25481305	25481443	.	-	.	gene_id "ENSSTUG00000020087"; transcript_id "mikado.38G1041.2"; ID "mikado.38G1041.2.exon11";
38	Mikado_loci	exon	25482256	25482436	.	-	.	gene_id "ENSSTUG00000020087"; transcript_id "mikado.38G1041.2"; ID "mikado.38G1041.2.exon12";
38	Mikado_loci	exon	25482725	25482868	.	-	.	gene_id "ENSSTUG00000020087"; transcript_id "mikado.38G1041.2"; ID "mikado.38G1041.2.exon13";
38	Mikado_loci	exon	25483890	25484006	.	-	.	gene_id "ENSSTUG00000020087"; transcript_id "mikado.38G1041.2"; ID "mikado.38G1041.2.exon14";
38	Mikado_loci	exon	25484735	25484774	.	-	.	gene_id "ENSSTUG00000020087"; transcript_id "mikado.38G1041.2"; ID "mikado.38G1041.2.exon15";
38	Mikado_loci	exon	25488330	25488888	.	-	.	gene_id "ENSSTUG00000020087"; transcript_id "mikado.38G1041.2"; ID "mikado.38G1041.2.exon16";
38	Mikado_loci	CDS	25470401	25470582	.	-	2	gene_id "ENSSTUG00000020087"; transcript_id "mikado.38G1041.2"; ID "mikado.38G1041.2.CDS1";
38	Mikado_loci	CDS	25471080	25471262	.	-	2	gene_id "ENSSTUG00000020087"; transcript_id "mikado.38G1041.2"; ID "mikado.38G1041.2.CDS2";
38	Mikado_loci	CDS	25472112	25472232	.	-	0	gene_id "ENSSTUG00000020087"; transcript_id "mikado.38G1041.2"; ID "mikado.38G1041.2.CDS3";
38	Mikado_loci	CDS	25472637	25472808	.	-	1	gene_id "ENSSTUG00000020087"; transcript_id "mikado.38G1041.2"; ID "mikado.38G1041.2.CDS4";
38	Mikado_loci	CDS	25472906	25473021	.	-	0	gene_id "ENSSTUG00000020087"; transcript_id "mikado.38G1041.2"; ID "mikado.38G1041.2.CDS5";
38	Mikado_loci	CDS	25473240	25473401	.	-	0	gene_id "ENSSTUG00000020087"; transcript_id "mikado.38G1041.2"; ID "mikado.38G1041.2.CDS6";
38	Mikado_loci	CDS	25474623	25474797	.	-	1	gene_id "ENSSTUG00000020087"; transcript_id "mikado.38G1041.2"; ID "mikado.38G1041.2.CDS7";
38	Mikado_loci	CDS	25476292	25476445	.	-	2	gene_id "ENSSTUG00000020087"; transcript_id "mikado.38G1041.2"; ID "mikado.38G1041.2.CDS8";
38	Mikado_loci	CDS	25479807	25479929	.	-	2	gene_id "ENSSTUG00000020087"; transcript_id "mikado.38G1041.2"; ID "mikado.38G1041.2.CDS9";
38	Mikado_loci	CDS	25480853	25480938	.	-	1	gene_id "ENSSTUG00000020087"; transcript_id "mikado.38G1041.2"; ID "mikado.38G1041.2.CDS10";
38	Mikado_loci	CDS	25481305	25481443	.	-	2	gene_id "ENSSTUG00000020087"; transcript_id "mikado.38G1041.2"; ID "mikado.38G1041.2.CDS11";
38	Mikado_loci	CDS	25482256	25482436	.	-	0	gene_id "ENSSTUG00000020087"; transcript_id "mikado.38G1041.2"; ID "mikado.38G1041.2.CDS12";
38	Mikado_loci	CDS	25482725	25482868	.	-	0	gene_id "ENSSTUG00000020087"; transcript_id "mikado.38G1041.2"; ID "mikado.38G1041.2.CDS13";
38	Mikado_loci	CDS	25483890	25483985	.	-	0	gene_id "ENSSTUG00000020087"; transcript_id "mikado.38G1041.2"; ID "mikado.38G1041.2.CDS14";
38	Mikado_loci	five_prime_utr	25483986	25484006	.	-	.	gene_id "ENSSTUG00000020087"; transcript_id "mikado.38G1041.2"; ID "mikado.38G1041.2.five_prime_UTR1";
38	Mikado_loci	five_prime_utr	25484735	25484774	.	-	.	gene_id "ENSSTUG00000020087"; transcript_id "mikado.38G1041.2"; ID "mikado.38G1041.2.five_prime_UTR2";
38	Mikado_loci	five_prime_utr	25488330	25488888	.	-	.	gene_id "ENSSTUG00000020087"; transcript_id "mikado.38G1041.2"; ID "mikado.38G1041.2.five_prime_UTR3";
38	Mikado_loci	three_prime_utr	25469795	25470400	.	-	.	gene_id "ENSSTUG00000020087"; transcript_id "mikado.38G1041.2"; ID "mikado.38G1041.2.three_prime_UTR1";
38	Mikado_loci	transcript	25469795	25488888	12	-	.	gene_id "ENSSTUG00000020087"; transcript_id "mikado.38G1041.3"; ID "mikado.38G1041.3";
38	Mikado_loci	exon	25469795	25470582	.	-	.	gene_id "ENSSTUG00000020087"; transcript_id "mikado.38G1041.3"; ID "mikado.38G1041.3.exon1";
38	Mikado_loci	exon	25471080	25471262	.	-	.	gene_id "ENSSTUG00000020087"; transcript_id "mikado.38G1041.3"; ID "mikado.38G1041.3.exon2";
38	Mikado_loci	exon	25472121	25472232	.	-	.	gene_id "ENSSTUG00000020087"; transcript_id "mikado.38G1041.3"; ID "mikado.38G1041.3.exon3";
38	Mikado_loci	exon	25472637	25472808	.	-	.	gene_id "ENSSTUG00000020087"; transcript_id "mikado.38G1041.3"; ID "mikado.38G1041.3.exon4";
38	Mikado_loci	exon	25472906	25473021	.	-	.	gene_id "ENSSTUG00000020087"; transcript_id "mikado.38G1041.3"; ID "mikado.38G1041.3.exon5";
38	Mikado_loci	exon	25473240	25473401	.	-	.	gene_id "ENSSTUG00000020087"; transcript_id "mikado.38G1041.3"; ID "mikado.38G1041.3.exon6";
38	Mikado_loci	exon	25474623	25474797	.	-	.	gene_id "ENSSTUG00000020087"; transcript_id "mikado.38G1041.3"; ID "mikado.38G1041.3.exon7";
38	Mikado_loci	exon	25476292	25476445	.	-	.	gene_id "ENSSTUG00000020087"; transcript_id "mikado.38G1041.3"; ID "mikado.38G1041.3.exon8";
38	Mikado_loci	exon	25479807	25479929	.	-	.	gene_id "ENSSTUG00000020087"; transcript_id "mikado.38G1041.3"; ID "mikado.38G1041.3.exon9";
38	Mikado_loci	exon	25480853	25480938	.	-	.	gene_id "ENSSTUG00000020087"; transcript_id "mikado.38G1041.3"; ID "mikado.38G1041.3.exon10";
38	Mikado_loci	exon	25481305	25481443	.	-	.	gene_id "ENSSTUG00000020087"; transcript_id "mikado.38G1041.3"; ID "mikado.38G1041.3.exon11";
38	Mikado_loci	exon	25482256	25482436	.	-	.	gene_id "ENSSTUG00000020087"; transcript_id "mikado.38G1041.3"; ID "mikado.38G1041.3.exon12";
38	Mikado_loci	exon	25482725	25482868	.	-	.	gene_id "ENSSTUG00000020087"; transcript_id "mikado.38G1041.3"; ID "mikado.38G1041.3.exon13";
38	Mikado_loci	exon	25483890	25484006	.	-	.	gene_id "ENSSTUG00000020087"; transcript_id "mikado.38G1041.3"; ID "mikado.38G1041.3.exon14";
38	Mikado_loci	exon	25484735	25484774	.	-	.	gene_id "ENSSTUG00000020087"; transcript_id "mikado.38G1041.3"; ID "mikado.38G1041.3.exon15";
38	Mikado_loci	exon	25488011	25488888	.	-	.	gene_id "ENSSTUG00000020087"; transcript_id "mikado.38G1041.3"; ID "mikado.38G1041.3.exon16";
38	Mikado_loci	CDS	25470401	25470582	.	-	2	gene_id "ENSSTUG00000020087"; transcript_id "mikado.38G1041.3"; ID "mikado.38G1041.3.CDS1";
38	Mikado_loci	CDS	25471080	25471262	.	-	2	gene_id "ENSSTUG00000020087"; transcript_id "mikado.38G1041.3"; ID "mikado.38G1041.3.CDS2";
38	Mikado_loci	CDS	25472121	25472232	.	-	0	gene_id "ENSSTUG00000020087"; transcript_id "mikado.38G1041.3"; ID "mikado.38G1041.3.CDS3";
38	Mikado_loci	CDS	25472637	25472808	.	-	1	gene_id "ENSSTUG00000020087"; transcript_id "mikado.38G1041.3"; ID "mikado.38G1041.3.CDS4";
38	Mikado_loci	CDS	25472906	25473021	.	-	0	gene_id "ENSSTUG00000020087"; transcript_id "mikado.38G1041.3"; ID "mikado.38G1041.3.CDS5";
38	Mikado_loci	CDS	25473240	25473401	.	-	0	gene_id "ENSSTUG00000020087"; transcript_id "mikado.38G1041.3"; ID "mikado.38G1041.3.CDS6";
38	Mikado_loci	CDS	25474623	25474797	.	-	1	gene_id "ENSSTUG00000020087"; transcript_id "mikado.38G1041.3"; ID "mikado.38G1041.3.CDS7";
38	Mikado_loci	CDS	25476292	25476445	.	-	2	gene_id "ENSSTUG00000020087"; transcript_id "mikado.38G1041.3"; ID "mikado.38G1041.3.CDS8";
38	Mikado_loci	CDS	25479807	25479929	.	-	2	gene_id "ENSSTUG00000020087"; transcript_id "mikado.38G1041.3"; ID "mikado.38G1041.3.CDS9";
38	Mikado_loci	CDS	25480853	25480938	.	-	1	gene_id "ENSSTUG00000020087"; transcript_id "mikado.38G1041.3"; ID "mikado.38G1041.3.CDS10";
38	Mikado_loci	CDS	25481305	25481443	.	-	2	gene_id "ENSSTUG00000020087"; transcript_id "mikado.38G1041.3"; ID "mikado.38G1041.3.CDS11";
38	Mikado_loci	CDS	25482256	25482436	.	-	0	gene_id "ENSSTUG00000020087"; transcript_id "mikado.38G1041.3"; ID "mikado.38G1041.3.CDS12";
38	Mikado_loci	CDS	25482725	25482868	.	-	0	gene_id "ENSSTUG00000020087"; transcript_id "mikado.38G1041.3"; ID "mikado.38G1041.3.CDS13";
38	Mikado_loci	CDS	25483890	25483985	.	-	0	gene_id "ENSSTUG00000020087"; transcript_id "mikado.38G1041.3"; ID "mikado.38G1041.3.CDS14";
38	Mikado_loci	five_prime_utr	25483986	25484006	.	-	.	gene_id "ENSSTUG00000020087"; transcript_id "mikado.38G1041.3"; ID "mikado.38G1041.3.five_prime_UTR1";
38	Mikado_loci	five_prime_utr	25484735	25484774	.	-	.	gene_id "ENSSTUG00000020087"; transcript_id "mikado.38G1041.3"; ID "mikado.38G1041.3.five_prime_UTR2";
38	Mikado_loci	five_prime_utr	25488011	25488888	.	-	.	gene_id "ENSSTUG00000020087"; transcript_id "mikado.38G1041.3"; ID "mikado.38G1041.3.five_prime_UTR3";
38	Mikado_loci	three_prime_utr	25469795	25470400	.	-	.	gene_id "ENSSTUG00000020087"; transcript_id "mikado.38G1041.3"; ID "mikado.38G1041.3.three_prime_UTR1";
38	Mikado_loci	transcript	25469795	25488888	12	-	.	gene_id "ENSSTUG00000020087"; transcript_id "mikado.38G1041.4"; ID "mikado.38G1041.4";
38	Mikado_loci	exon	25469795	25470582	.	-	.	gene_id "ENSSTUG00000020087"; transcript_id "mikado.38G1041.4"; ID "mikado.38G1041.4.exon1";
38	Mikado_loci	exon	25471080	25471262	.	-	.	gene_id "ENSSTUG00000020087"; transcript_id "mikado.38G1041.4"; ID "mikado.38G1041.4.exon2";
38	Mikado_loci	exon	25472112	25472232	.	-	.	gene_id "ENSSTUG00000020087"; transcript_id "mikado.38G1041.4"; ID "mikado.38G1041.4.exon3";
38	Mikado_loci	exon	25472637	25472808	.	-	.	gene_id "ENSSTUG00000020087"; transcript_id "mikado.38G1041.4"; ID "mikado.38G1041.4.exon4";
38	Mikado_loci	exon	25472906	25473021	.	-	.	gene_id "ENSSTUG00000020087"; transcript_id "mikado.38G1041.4"; ID "mikado.38G1041.4.exon5";
38	Mikado_loci	exon	25473240	25473401	.	-	.	gene_id "ENSSTUG00000020087"; transcript_id "mikado.38G1041.4"; ID "mikado.38G1041.4.exon6";
38	Mikado_loci	exon	25474623	25474797	.	-	.	gene_id "ENSSTUG00000020087"; transcript_id "mikado.38G1041.4"; ID "mikado.38G1041.4.exon7";
38	Mikado_loci	exon	25476292	25476445	.	-	.	gene_id "ENSSTUG00000020087"; transcript_id "mikado.38G1041.4"; ID "mikado.38G1041.4.exon8";
38	Mikado_loci	exon	25479807	25479929	.	-	.	gene_id "ENSSTUG00000020087"; transcript_id "mikado.38G1041.4"; ID "mikado.38G1041.4.exon9";
38	Mikado_loci	exon	25480853	25480938	.	-	.	gene_id "ENSSTUG00000020087"; transcript_id "mikado.38G1041.4"; ID "mikado.38G1041.4.exon10";
38	Mikado_loci	exon	25481305	25481443	.	-	.	gene_id "ENSSTUG00000020087"; transcript_id "mikado.38G1041.4"; ID "mikado.38G1041.4.exon11";
38	Mikado_loci	exon	25482256	25482436	.	-	.	gene_id "ENSSTUG00000020087"; transcript_id "mikado.38G1041.4"; ID "mikado.38G1041.4.exon12";
38	Mikado_loci	exon	25482725	25482868	.	-	.	gene_id "ENSSTUG00000020087"; transcript_id "mikado.38G1041.4"; ID "mikado.38G1041.4.exon13";
38	Mikado_loci	exon	25483890	25484006	.	-	.	gene_id "ENSSTUG00000020087"; transcript_id "mikado.38G1041.4"; ID "mikado.38G1041.4.exon14";
38	Mikado_loci	exon	25484735	25484774	.	-	.	gene_id "ENSSTUG00000020087"; transcript_id "mikado.38G1041.4"; ID "mikado.38G1041.4.exon15";
38	Mikado_loci	exon	25488011	25488888	.	-	.	gene_id "ENSSTUG00000020087"; transcript_id "mikado.38G1041.4"; ID "mikado.38G1041.4.exon16";
38	Mikado_loci	CDS	25470401	25470582	.	-	2	gene_id "ENSSTUG00000020087"; transcript_id "mikado.38G1041.4"; ID "mikado.38G1041.4.CDS1";
38	Mikado_loci	CDS	25471080	25471262	.	-	2	gene_id "ENSSTUG00000020087"; transcript_id "mikado.38G1041.4"; ID "mikado.38G1041.4.CDS2";
38	Mikado_loci	CDS	25472112	25472232	.	-	0	gene_id "ENSSTUG00000020087"; transcript_id "mikado.38G1041.4"; ID "mikado.38G1041.4.CDS3";
38	Mikado_loci	CDS	25472637	25472808	.	-	1	gene_id "ENSSTUG00000020087"; transcript_id "mikado.38G1041.4"; ID "mikado.38G1041.4.CDS4";
38	Mikado_loci	CDS	25472906	25473021	.	-	0	gene_id "ENSSTUG00000020087"; transcript_id "mikado.38G1041.4"; ID "mikado.38G1041.4.CDS5";
38	Mikado_loci	CDS	25473240	25473401	.	-	0	gene_id "ENSSTUG00000020087"; transcript_id "mikado.38G1041.4"; ID "mikado.38G1041.4.CDS6";
38	Mikado_loci	CDS	25474623	25474797	.	-	1	gene_id "ENSSTUG00000020087"; transcript_id "mikado.38G1041.4"; ID "mikado.38G1041.4.CDS7";
38	Mikado_loci	CDS	25476292	25476445	.	-	2	gene_id "ENSSTUG00000020087"; transcript_id "mikado.38G1041.4"; ID "mikado.38G1041.4.CDS8";
38	Mikado_loci	CDS	25479807	25479929	.	-	2	gene_id "ENSSTUG00000020087"; transcript_id "mikado.38G1041.4"; ID "mikado.38G1041.4.CDS9";
38	Mikado_loci	CDS	25480853	25480938	.	-	1	gene_id "ENSSTUG00000020087"; transcript_id "mikado.38G1041.4"; ID "mikado.38G1041.4.CDS10";
38	Mikado_loci	CDS	25481305	25481443	.	-	2	gene_id "ENSSTUG00000020087"; transcript_id "mikado.38G1041.4"; ID "mikado.38G1041.4.CDS11";
38	Mikado_loci	CDS	25482256	25482436	.	-	0	gene_id "ENSSTUG00000020087"; transcript_id "mikado.38G1041.4"; ID "mikado.38G1041.4.CDS12";
38	Mikado_loci	CDS	25482725	25482868	.	-	0	gene_id "ENSSTUG00000020087"; transcript_id "mikado.38G1041.4"; ID "mikado.38G1041.4.CDS13";
38	Mikado_loci	CDS	25483890	25483985	.	-	0	gene_id "ENSSTUG00000020087"; transcript_id "mikado.38G1041.4"; ID "mikado.38G1041.4.CDS14";
38	Mikado_loci	five_prime_utr	25483986	25484006	.	-	.	gene_id "ENSSTUG00000020087"; transcript_id "mikado.38G1041.4"; ID "mikado.38G1041.4.five_prime_UTR1";
38	Mikado_loci	five_prime_utr	25484735	25484774	.	-	.	gene_id "ENSSTUG00000020087"; transcript_id "mikado.38G1041.4"; ID "mikado.38G1041.4.five_prime_UTR2";
38	Mikado_loci	five_prime_utr	25488011	25488888	.	-	.	gene_id "ENSSTUG00000020087"; transcript_id "mikado.38G1041.4"; ID "mikado.38G1041.4.five_prime_UTR3";
38	Mikado_loci	three_prime_utr	25469795	25470400	.	-	.	gene_id "ENSSTUG00000020087"; transcript_id "mikado.38G1041.4"; ID "mikado.38G1041.4.three_prime_UTR1";
38	Mikado_loci	transcript	25469795	25488888	12	-	.	gene_id "ENSSTUG00000020087"; transcript_id "mikado.38G1041.5"; ID "mikado.38G1041.5";
38	Mikado_loci	exon	25469795	25470582	.	-	.	gene_id "ENSSTUG00000020087"; transcript_id "mikado.38G1041.5"; ID "mikado.38G1041.5.exon1";
38	Mikado_loci	exon	25471080	25471262	.	-	.	gene_id "ENSSTUG00000020087"; transcript_id "mikado.38G1041.5"; ID "mikado.38G1041.5.exon2";
38	Mikado_loci	exon	25472121	25472232	.	-	.	gene_id "ENSSTUG00000020087"; transcript_id "mikado.38G1041.5"; ID "mikado.38G1041.5.exon3";
38	Mikado_loci	exon	25472637	25472808	.	-	.	gene_id "ENSSTUG00000020087"; transcript_id "mikado.38G1041.5"; ID "mikado.38G1041.5.exon4";
38	Mikado_loci	exon	25472906	25473021	.	-	.	gene_id "ENSSTUG00000020087"; transcript_id "mikado.38G1041.5"; ID "mikado.38G1041.5.exon5";
38	Mikado_loci	exon	25473240	25473401	.	-	.	gene_id "ENSSTUG00000020087"; transcript_id "mikado.38G1041.5"; ID "mikado.38G1041.5.exon6";
38	Mikado_loci	exon	25474623	25474797	.	-	.	gene_id "ENSSTUG00000020087"; transcript_id "mikado.38G1041.5"; ID "mikado.38G1041.5.exon7";
38	Mikado_loci	exon	25476292	25476445	.	-	.	gene_id "ENSSTUG00000020087"; transcript_id "mikado.38G1041.5"; ID "mikado.38G1041.5.exon8";
38	Mikado_loci	exon	25479807	25479929	.	-	.	gene_id "ENSSTUG00000020087"; transcript_id "mikado.38G1041.5"; ID "mikado.38G1041.5.exon9";
38	Mikado_loci	exon	25480853	25480938	.	-	.	gene_id "ENSSTUG00000020087"; transcript_id "mikado.38G1041.5"; ID "mikado.38G1041.5.exon10";
38	Mikado_loci	exon	25481305	25481443	.	-	.	gene_id "ENSSTUG00000020087"; transcript_id "mikado.38G1041.5"; ID "mikado.38G1041.5.exon11";
38	Mikado_loci	exon	25482256	25482436	.	-	.	gene_id "ENSSTUG00000020087"; transcript_id "mikado.38G1041.5"; ID "mikado.38G1041.5.exon12";
38	Mikado_loci	exon	25482725	25482868	.	-	.	gene_id "ENSSTUG00000020087"; transcript_id "mikado.38G1041.5"; ID "mikado.38G1041.5.exon13";
38	Mikado_loci	exon	25483890	25484006	.	-	.	gene_id "ENSSTUG00000020087"; transcript_id "mikado.38G1041.5"; ID "mikado.38G1041.5.exon14";
38	Mikado_loci	exon	25484735	25484774	.	-	.	gene_id "ENSSTUG00000020087"; transcript_id "mikado.38G1041.5"; ID "mikado.38G1041.5.exon15";
38	Mikado_loci	exon	25488330	25488888	.	-	.	gene_id "ENSSTUG00000020087"; transcript_id "mikado.38G1041.5"; ID "mikado.38G1041.5.exon16";
38	Mikado_loci	CDS	25470401	25470582	.	-	2	gene_id "ENSSTUG00000020087"; transcript_id "mikado.38G1041.5"; ID "mikado.38G1041.5.CDS1";
38	Mikado_loci	CDS	25471080	25471262	.	-	2	gene_id "ENSSTUG00000020087"; transcript_id "mikado.38G1041.5"; ID "mikado.38G1041.5.CDS2";
38	Mikado_loci	CDS	25472121	25472232	.	-	0	gene_id "ENSSTUG00000020087"; transcript_id "mikado.38G1041.5"; ID "mikado.38G1041.5.CDS3";
38	Mikado_loci	CDS	25472637	25472808	.	-	1	gene_id "ENSSTUG00000020087"; transcript_id "mikado.38G1041.5"; ID "mikado.38G1041.5.CDS4";
38	Mikado_loci	CDS	25472906	25473021	.	-	0	gene_id "ENSSTUG00000020087"; transcript_id "mikado.38G1041.5"; ID "mikado.38G1041.5.CDS5";
38	Mikado_loci	CDS	25473240	25473401	.	-	0	gene_id "ENSSTUG00000020087"; transcript_id "mikado.38G1041.5"; ID "mikado.38G1041.5.CDS6";
38	Mikado_loci	CDS	25474623	25474797	.	-	1	gene_id "ENSSTUG00000020087"; transcript_id "mikado.38G1041.5"; ID "mikado.38G1041.5.CDS7";
38	Mikado_loci	CDS	25476292	25476445	.	-	2	gene_id "ENSSTUG00000020087"; transcript_id "mikado.38G1041.5"; ID "mikado.38G1041.5.CDS8";
38	Mikado_loci	CDS	25479807	25479929	.	-	2	gene_id "ENSSTUG00000020087"; transcript_id "mikado.38G1041.5"; ID "mikado.38G1041.5.CDS9";
38	Mikado_loci	CDS	25480853	25480938	.	-	1	gene_id "ENSSTUG00000020087"; transcript_id "mikado.38G1041.5"; ID "mikado.38G1041.5.CDS10";
38	Mikado_loci	CDS	25481305	25481443	.	-	2	gene_id "ENSSTUG00000020087"; transcript_id "mikado.38G1041.5"; ID "mikado.38G1041.5.CDS11";
38	Mikado_loci	CDS	25482256	25482436	.	-	0	gene_id "ENSSTUG00000020087"; transcript_id "mikado.38G1041.5"; ID "mikado.38G1041.5.CDS12";
38	Mikado_loci	CDS	25482725	25482868	.	-	0	gene_id "ENSSTUG00000020087"; transcript_id "mikado.38G1041.5"; ID "mikado.38G1041.5.CDS13";
38	Mikado_loci	CDS	25483890	25483985	.	-	0	gene_id "ENSSTUG00000020087"; transcript_id "mikado.38G1041.5"; ID "mikado.38G1041.5.CDS14";
38	Mikado_loci	five_prime_utr	25483986	25484006	.	-	.	gene_id "ENSSTUG00000020087"; transcript_id "mikado.38G1041.5"; ID "mikado.38G1041.5.five_prime_UTR1";
38	Mikado_loci	five_prime_utr	25484735	25484774	.	-	.	gene_id "ENSSTUG00000020087"; transcript_id "mikado.38G1041.5"; ID "mikado.38G1041.5.five_prime_UTR2";
38	Mikado_loci	five_prime_utr	25488330	25488888	.	-	.	gene_id "ENSSTUG00000020087"; transcript_id "mikado.38G1041.5"; ID "mikado.38G1041.5.five_prime_UTR3";
38	Mikado_loci	three_prime_utr	25469795	25470400	.	-	.	gene_id "ENSSTUG00000020087"; transcript_id "mikado.38G1041.5"; ID "mikado.38G1041.5.three_prime_UTR1";
38	Mikado_loci	transcript	25469795	25499983	20	-	.	gene_id "ENSSTUG00000020087"; transcript_id "mikado.38G1041.7"; ID "mikado.38G1041.7";
38	Mikado_loci	exon	25469795	25470582	.	-	.	gene_id "ENSSTUG00000020087"; transcript_id "mikado.38G1041.7"; ID "mikado.38G1041.7.exon1";
38	Mikado_loci	exon	25471080	25471262	.	-	.	gene_id "ENSSTUG00000020087"; transcript_id "mikado.38G1041.7"; ID "mikado.38G1041.7.exon2";
38	Mikado_loci	exon	25472112	25472232	.	-	.	gene_id "ENSSTUG00000020087"; transcript_id "mikado.38G1041.7"; ID "mikado.38G1041.7.exon3";
38	Mikado_loci	exon	25472637	25472808	.	-	.	gene_id "ENSSTUG00000020087"; transcript_id "mikado.38G1041.7"; ID "mikado.38G1041.7.exon4";
38	Mikado_loci	exon	25472906	25473021	.	-	.	gene_id "ENSSTUG00000020087"; transcript_id "mikado.38G1041.7"; ID "mikado.38G1041.7.exon5";
38	Mikado_loci	exon	25473240	25473401	.	-	.	gene_id "ENSSTUG00000020087"; transcript_id "mikado.38G1041.7"; ID "mikado.38G1041.7.exon6";
38	Mikado_loci	exon	25474623	25474797	.	-	.	gene_id "ENSSTUG00000020087"; transcript_id "mikado.38G1041.7"; ID "mikado.38G1041.7.exon7";
38	Mikado_loci	exon	25476292	25476445	.	-	.	gene_id "ENSSTUG00000020087"; transcript_id "mikado.38G1041.7"; ID "mikado.38G1041.7.exon8";
38	Mikado_loci	exon	25479807	25479929	.	-	.	gene_id "ENSSTUG00000020087"; transcript_id "mikado.38G1041.7"; ID "mikado.38G1041.7.exon9";
38	Mikado_loci	exon	25480853	25480938	.	-	.	gene_id "ENSSTUG00000020087"; transcript_id "mikado.38G1041.7"; ID "mikado.38G1041.7.exon10";
38	Mikado_loci	exon	25481305	25481443	.	-	.	gene_id "ENSSTUG00000020087"; transcript_id "mikado.38G1041.7"; ID "mikado.38G1041.7.exon11";
38	Mikado_loci	exon	25482256	25482436	.	-	.	gene_id "ENSSTUG00000020087"; transcript_id "mikado.38G1041.7"; ID "mikado.38G1041.7.exon12";
38	Mikado_loci	exon	25482725	25482868	.	-	.	gene_id "ENSSTUG00000020087"; transcript_id "mikado.38G1041.7"; ID "mikado.38G1041.7.exon13";
38	Mikado_loci	exon	25483890	25484006	.	-	.	gene_id "ENSSTUG00000020087"; transcript_id "mikado.38G1041.7"; ID "mikado.38G1041.7.exon14";
38	Mikado_loci	exon	25484735	25484774	.	-	.	gene_id "ENSSTUG00000020087"; transcript_id "mikado.38G1041.7"; ID "mikado.38G1041.7.exon15";
38	Mikado_loci	exon	25494100	25494245	.	-	.	gene_id "ENSSTUG00000020087"; transcript_id "mikado.38G1041.7"; ID "mikado.38G1041.7.exon16";
38	Mikado_loci	exon	25496720	25496778	.	-	.	gene_id "ENSSTUG00000020087"; transcript_id "mikado.38G1041.7"; ID "mikado.38G1041.7.exon17";
38	Mikado_loci	exon	25497737	25497854	.	-	.	gene_id "ENSSTUG00000020087"; transcript_id "mikado.38G1041.7"; ID "mikado.38G1041.7.exon18";
38	Mikado_loci	exon	25498357	25498448	.	-	.	gene_id "ENSSTUG00000020087"; transcript_id "mikado.38G1041.7"; ID "mikado.38G1041.7.exon19";
38	Mikado_loci	exon	25499654	25499983	.	-	.	gene_id "ENSSTUG00000020087"; transcript_id "mikado.38G1041.7"; ID "mikado.38G1041.7.exon20";
38	Mikado_loci	CDS	25470401	25470582	.	-	2	gene_id "ENSSTUG00000020087"; transcript_id "mikado.38G1041.7"; ID "mikado.38G1041.7.CDS1";
38	Mikado_loci	CDS	25471080	25471262	.	-	2	gene_id "ENSSTUG00000020087"; transcript_id "mikado.38G1041.7"; ID "mikado.38G1041.7.CDS2";
38	Mikado_loci	CDS	25472112	25472232	.	-	0	gene_id "ENSSTUG00000020087"; transcript_id "mikado.38G1041.7"; ID "mikado.38G1041.7.CDS3";
38	Mikado_loci	CDS	25472637	25472808	.	-	1	gene_id "ENSSTUG00000020087"; transcript_id "mikado.38G1041.7"; ID "mikado.38G1041.7.CDS4";
38	Mikado_loci	CDS	25472906	25473021	.	-	0	gene_id "ENSSTUG00000020087"; transcript_id "mikado.38G1041.7"; ID "mikado.38G1041.7.CDS5";
38	Mikado_loci	CDS	25473240	25473401	.	-	0	gene_id "ENSSTUG00000020087"; transcript_id "mikado.38G1041.7"; ID "mikado.38G1041.7.CDS6";
38	Mikado_loci	CDS	25474623	25474797	.	-	1	gene_id "ENSSTUG00000020087"; transcript_id "mikado.38G1041.7"; ID "mikado.38G1041.7.CDS7";
38	Mikado_loci	CDS	25476292	25476445	.	-	2	gene_id "ENSSTUG00000020087"; transcript_id "mikado.38G1041.7"; ID "mikado.38G1041.7.CDS8";
38	Mikado_loci	CDS	25479807	25479929	.	-	2	gene_id "ENSSTUG00000020087"; transcript_id "mikado.38G1041.7"; ID "mikado.38G1041.7.CDS9";
38	Mikado_loci	CDS	25480853	25480938	.	-	1	gene_id "ENSSTUG00000020087"; transcript_id "mikado.38G1041.7"; ID "mikado.38G1041.7.CDS10";
38	Mikado_loci	CDS	25481305	25481443	.	-	2	gene_id "ENSSTUG00000020087"; transcript_id "mikado.38G1041.7"; ID "mikado.38G1041.7.CDS11";
38	Mikado_loci	CDS	25482256	25482436	.	-	0	gene_id "ENSSTUG00000020087"; transcript_id "mikado.38G1041.7"; ID "mikado.38G1041.7.CDS12";
38	Mikado_loci	CDS	25482725	25482868	.	-	0	gene_id "ENSSTUG00000020087"; transcript_id "mikado.38G1041.7"; ID "mikado.38G1041.7.CDS13";
38	Mikado_loci	CDS	25483890	25484006	.	-	0	gene_id "ENSSTUG00000020087"; transcript_id "mikado.38G1041.7"; ID "mikado.38G1041.7.CDS14";
38	Mikado_loci	CDS	25484735	25484774	.	-	1	gene_id "ENSSTUG00000020087"; transcript_id "mikado.38G1041.7"; ID "mikado.38G1041.7.CDS15";
38	Mikado_loci	CDS	25494100	25494245	.	-	0	gene_id "ENSSTUG00000020087"; transcript_id "mikado.38G1041.7"; ID "mikado.38G1041.7.CDS16";
38	Mikado_loci	CDS	25496720	25496778	.	-	2	gene_id "ENSSTUG00000020087"; transcript_id "mikado.38G1041.7"; ID "mikado.38G1041.7.CDS17";
38	Mikado_loci	CDS	25497737	25497854	.	-	0	gene_id "ENSSTUG00000020087"; transcript_id "mikado.38G1041.7"; ID "mikado.38G1041.7.CDS18";
38	Mikado_loci	CDS	25498357	25498446	.	-	0	gene_id "ENSSTUG00000020087"; transcript_id "mikado.38G1041.7"; ID "mikado.38G1041.7.CDS19";
38	Mikado_loci	five_prime_utr	25498447	25498448	.	-	.	gene_id "ENSSTUG00000020087"; transcript_id "mikado.38G1041.7"; ID "mikado.38G1041.7.five_prime_UTR1";
38	Mikado_loci	five_prime_utr	25499654	25499983	.	-	.	gene_id "ENSSTUG00000020087"; transcript_id "mikado.38G1041.7"; ID "mikado.38G1041.7.five_prime_UTR2";
38	Mikado_loci	three_prime_utr	25469795	25470400	.	-	.	gene_id "ENSSTUG00000020087"; transcript_id "mikado.38G1041.7"; ID "mikado.38G1041.7.three_prime_UTR1";
38	Mikado_loci	transcript	25641371	25659342	15	+	.	gene_id "ENSSTUG00000020468"; transcript_id "mikado.38G1046.2"; ID "mikado.38G1046.2";
38	Mikado_loci	exon	25641371	25641760	.	+	.	gene_id "ENSSTUG00000020468"; transcript_id "mikado.38G1046.2"; ID "mikado.38G1046.2.exon1";
38	Mikado_loci	exon	25641846	25642085	.	+	.	gene_id "ENSSTUG00000020468"; transcript_id "mikado.38G1046.2"; ID "mikado.38G1046.2.exon2";
38	Mikado_loci	exon	25647730	25647946	.	+	.	gene_id "ENSSTUG00000020468"; transcript_id "mikado.38G1046.2"; ID "mikado.38G1046.2.exon3";
38	Mikado_loci	exon	25648526	25648834	.	+	.	gene_id "ENSSTUG00000020468"; transcript_id "mikado.38G1046.2"; ID "mikado.38G1046.2.exon4";
38	Mikado_loci	exon	25655643	25655836	.	+	.	gene_id "ENSSTUG00000020468"; transcript_id "mikado.38G1046.2"; ID "mikado.38G1046.2.exon5";
38	Mikado_loci	exon	25657959	25659342	.	+	.	gene_id "ENSSTUG00000020468"; transcript_id "mikado.38G1046.2"; ID "mikado.38G1046.2.exon6";
38	Mikado_loci	CDS	25641471	25641760	.	+	0	gene_id "ENSSTUG00000020468"; transcript_id "mikado.38G1046.2"; ID "mikado.38G1046.2.CDS1";
38	Mikado_loci	CDS	25641846	25642085	.	+	1	gene_id "ENSSTUG00000020468"; transcript_id "mikado.38G1046.2"; ID "mikado.38G1046.2.CDS2";
38	Mikado_loci	CDS	25647730	25647946	.	+	1	gene_id "ENSSTUG00000020468"; transcript_id "mikado.38G1046.2"; ID "mikado.38G1046.2.CDS3";
38	Mikado_loci	CDS	25648526	25648834	.	+	0	gene_id "ENSSTUG00000020468"; transcript_id "mikado.38G1046.2"; ID "mikado.38G1046.2.CDS4";
38	Mikado_loci	CDS	25655643	25655836	.	+	0	gene_id "ENSSTUG00000020468"; transcript_id "mikado.38G1046.2"; ID "mikado.38G1046.2.CDS5";
38	Mikado_loci	CDS	25657959	25658397	.	+	1	gene_id "ENSSTUG00000020468"; transcript_id "mikado.38G1046.2"; ID "mikado.38G1046.2.CDS6";
38	Mikado_loci	five_prime_utr	25641371	25641470	.	+	.	gene_id "ENSSTUG00000020468"; transcript_id "mikado.38G1046.2"; ID "mikado.38G1046.2.five_prime_UTR1";
38	Mikado_loci	three_prime_utr	25658398	25659342	.	+	.	gene_id "ENSSTUG00000020468"; transcript_id "mikado.38G1046.2"; ID "mikado.38G1046.2.three_prime_UTR1";
38	Mikado_loci	transcript	26082222	26116739	20	+	.	gene_id "ENSSTUG00000020539"; transcript_id "mikado.38G1052.3"; ID "mikado.38G1052.3";
38	Mikado_loci	exon	26082222	26082355	.	+	.	gene_id "ENSSTUG00000020539"; transcript_id "mikado.38G1052.3"; ID "mikado.38G1052.3.exon1";
38	Mikado_loci	exon	26083309	26083488	.	+	.	gene_id "ENSSTUG00000020539"; transcript_id "mikado.38G1052.3"; ID "mikado.38G1052.3.exon2";
38	Mikado_loci	exon	26084689	26084829	.	+	.	gene_id "ENSSTUG00000020539"; transcript_id "mikado.38G1052.3"; ID "mikado.38G1052.3.exon3";
38	Mikado_loci	exon	26086179	26086358	.	+	.	gene_id "ENSSTUG00000020539"; transcript_id "mikado.38G1052.3"; ID "mikado.38G1052.3.exon4";
38	Mikado_loci	exon	26088510	26088634	.	+	.	gene_id "ENSSTUG00000020539"; transcript_id "mikado.38G1052.3"; ID "mikado.38G1052.3.exon5";
38	Mikado_loci	exon	26088800	26088881	.	+	.	gene_id "ENSSTUG00000020539"; transcript_id "mikado.38G1052.3"; ID "mikado.38G1052.3.exon6";
38	Mikado_loci	exon	26089698	26089828	.	+	.	gene_id "ENSSTUG00000020539"; transcript_id "mikado.38G1052.3"; ID "mikado.38G1052.3.exon7";
38	Mikado_loci	exon	26090792	26090906	.	+	.	gene_id "ENSSTUG00000020539"; transcript_id "mikado.38G1052.3"; ID "mikado.38G1052.3.exon8";
38	Mikado_loci	exon	26091175	26091236	.	+	.	gene_id "ENSSTUG00000020539"; transcript_id "mikado.38G1052.3"; ID "mikado.38G1052.3.exon9";
38	Mikado_loci	exon	26097015	26097101	.	+	.	gene_id "ENSSTUG00000020539"; transcript_id "mikado.38G1052.3"; ID "mikado.38G1052.3.exon10";
38	Mikado_loci	exon	26103949	26104093	.	+	.	gene_id "ENSSTUG00000020539"; transcript_id "mikado.38G1052.3"; ID "mikado.38G1052.3.exon11";
38	Mikado_loci	exon	26108303	26108443	.	+	.	gene_id "ENSSTUG00000020539"; transcript_id "mikado.38G1052.3"; ID "mikado.38G1052.3.exon12";
38	Mikado_loci	exon	26112572	26112628	.	+	.	gene_id "ENSSTUG00000020539"; transcript_id "mikado.38G1052.3"; ID "mikado.38G1052.3.exon13";
38	Mikado_loci	exon	26114084	26114175	.	+	.	gene_id "ENSSTUG00000020539"; transcript_id "mikado.38G1052.3"; ID "mikado.38G1052.3.exon14";
38	Mikado_loci	exon	26115930	26116134	.	+	.	gene_id "ENSSTUG00000020539"; transcript_id "mikado.38G1052.3"; ID "mikado.38G1052.3.exon15";
38	Mikado_loci	exon	26116659	26116739	.	+	.	gene_id "ENSSTUG00000020539"; transcript_id "mikado.38G1052.3"; ID "mikado.38G1052.3.exon16";
38	Mikado_loci	CDS	26083342	26083488	.	+	0	gene_id "ENSSTUG00000020539"; transcript_id "mikado.38G1052.3"; ID "mikado.38G1052.3.CDS1";
38	Mikado_loci	CDS	26084689	26084829	.	+	0	gene_id "ENSSTUG00000020539"; transcript_id "mikado.38G1052.3"; ID "mikado.38G1052.3.CDS2";
38	Mikado_loci	CDS	26086179	26086358	.	+	0	gene_id "ENSSTUG00000020539"; transcript_id "mikado.38G1052.3"; ID "mikado.38G1052.3.CDS3";
38	Mikado_loci	CDS	26088510	26088634	.	+	0	gene_id "ENSSTUG00000020539"; transcript_id "mikado.38G1052.3"; ID "mikado.38G1052.3.CDS4";
38	Mikado_loci	CDS	26088800	26088881	.	+	1	gene_id "ENSSTUG00000020539"; transcript_id "mikado.38G1052.3"; ID "mikado.38G1052.3.CDS5";
38	Mikado_loci	CDS	26089698	26089828	.	+	0	gene_id "ENSSTUG00000020539"; transcript_id "mikado.38G1052.3"; ID "mikado.38G1052.3.CDS6";
38	Mikado_loci	CDS	26090792	26090906	.	+	1	gene_id "ENSSTUG00000020539"; transcript_id "mikado.38G1052.3"; ID "mikado.38G1052.3.CDS7";
38	Mikado_loci	CDS	26091175	26091236	.	+	0	gene_id "ENSSTUG00000020539"; transcript_id "mikado.38G1052.3"; ID "mikado.38G1052.3.CDS8";
38	Mikado_loci	CDS	26097015	26097101	.	+	1	gene_id "ENSSTUG00000020539"; transcript_id "mikado.38G1052.3"; ID "mikado.38G1052.3.CDS9";
38	Mikado_loci	CDS	26103949	26104093	.	+	1	gene_id "ENSSTUG00000020539"; transcript_id "mikado.38G1052.3"; ID "mikado.38G1052.3.CDS10";
38	Mikado_loci	CDS	26108303	26108443	.	+	0	gene_id "ENSSTUG00000020539"; transcript_id "mikado.38G1052.3"; ID "mikado.38G1052.3.CDS11";
38	Mikado_loci	CDS	26112572	26112628	.	+	0	gene_id "ENSSTUG00000020539"; transcript_id "mikado.38G1052.3"; ID "mikado.38G1052.3.CDS12";
38	Mikado_loci	CDS	26114084	26114175	.	+	0	gene_id "ENSSTUG00000020539"; transcript_id "mikado.38G1052.3"; ID "mikado.38G1052.3.CDS13";
38	Mikado_loci	CDS	26115930	26116134	.	+	1	gene_id "ENSSTUG00000020539"; transcript_id "mikado.38G1052.3"; ID "mikado.38G1052.3.CDS14";
38	Mikado_loci	CDS	26116659	26116739	.	+	0	gene_id "ENSSTUG00000020539"; transcript_id "mikado.38G1052.3"; ID "mikado.38G1052.3.CDS15";
38	Mikado_loci	five_prime_utr	26082222	26082355	.	+	.	gene_id "ENSSTUG00000020539"; transcript_id "mikado.38G1052.3"; ID "mikado.38G1052.3.five_prime_UTR1";
38	Mikado_loci	five_prime_utr	26083309	26083341	.	+	.	gene_id "ENSSTUG00000020539"; transcript_id "mikado.38G1052.3"; ID "mikado.38G1052.3.five_prime_UTR2";
38	Mikado_loci	transcript	26242129	26335118	21	+	.	gene_id "ENSSTUG00000021362"; transcript_id "mikado.38G1055.2"; ID "mikado.38G1055.2";
38	Mikado_loci	exon	26242129	26242286	.	+	.	gene_id "ENSSTUG00000021362"; transcript_id "mikado.38G1055.2"; ID "mikado.38G1055.2.exon1";
38	Mikado_loci	exon	26307511	26307735	.	+	.	gene_id "ENSSTUG00000021362"; transcript_id "mikado.38G1055.2"; ID "mikado.38G1055.2.exon2";
38	Mikado_loci	exon	26307903	26307996	.	+	.	gene_id "ENSSTUG00000021362"; transcript_id "mikado.38G1055.2"; ID "mikado.38G1055.2.exon3";
38	Mikado_loci	exon	26308531	26308583	.	+	.	gene_id "ENSSTUG00000021362"; transcript_id "mikado.38G1055.2"; ID "mikado.38G1055.2.exon4";
38	Mikado_loci	exon	26309668	26309767	.	+	.	gene_id "ENSSTUG00000021362"; transcript_id "mikado.38G1055.2"; ID "mikado.38G1055.2.exon5";
38	Mikado_loci	exon	26315846	26315959	.	+	.	gene_id "ENSSTUG00000021362"; transcript_id "mikado.38G1055.2"; ID "mikado.38G1055.2.exon6";
38	Mikado_loci	exon	26320349	26320437	.	+	.	gene_id "ENSSTUG00000021362"; transcript_id "mikado.38G1055.2"; ID "mikado.38G1055.2.exon7";
38	Mikado_loci	exon	26323414	26323562	.	+	.	gene_id "ENSSTUG00000021362"; transcript_id "mikado.38G1055.2"; ID "mikado.38G1055.2.exon8";
38	Mikado_loci	exon	26323711	26323838	.	+	.	gene_id "ENSSTUG00000021362"; transcript_id "mikado.38G1055.2"; ID "mikado.38G1055.2.exon9";
38	Mikado_loci	exon	26324059	26324137	.	+	.	gene_id "ENSSTUG00000021362"; transcript_id "mikado.38G1055.2"; ID "mikado.38G1055.2.exon10";
38	Mikado_loci	exon	26324703	26324863	.	+	.	gene_id "ENSSTUG00000021362"; transcript_id "mikado.38G1055.2"; ID "mikado.38G1055.2.exon11";
38	Mikado_loci	exon	26328322	26328548	.	+	.	gene_id "ENSSTUG00000021362"; transcript_id "mikado.38G1055.2"; ID "mikado.38G1055.2.exon12";
38	Mikado_loci	exon	26329254	26329416	.	+	.	gene_id "ENSSTUG00000021362"; transcript_id "mikado.38G1055.2"; ID "mikado.38G1055.2.exon13";
38	Mikado_loci	exon	26333349	26335118	.	+	.	gene_id "ENSSTUG00000021362"; transcript_id "mikado.38G1055.2"; ID "mikado.38G1055.2.exon14";
38	Mikado_loci	CDS	26307662	26307735	.	+	0	gene_id "ENSSTUG00000021362"; transcript_id "mikado.38G1055.2"; ID "mikado.38G1055.2.CDS1";
38	Mikado_loci	CDS	26307903	26307996	.	+	1	gene_id "ENSSTUG00000021362"; transcript_id "mikado.38G1055.2"; ID "mikado.38G1055.2.CDS2";
38	Mikado_loci	CDS	26308531	26308583	.	+	0	gene_id "ENSSTUG00000021362"; transcript_id "mikado.38G1055.2"; ID "mikado.38G1055.2.CDS3";
38	Mikado_loci	CDS	26309668	26309767	.	+	1	gene_id "ENSSTUG00000021362"; transcript_id "mikado.38G1055.2"; ID "mikado.38G1055.2.CDS4";
38	Mikado_loci	CDS	26315846	26315959	.	+	0	gene_id "ENSSTUG00000021362"; transcript_id "mikado.38G1055.2"; ID "mikado.38G1055.2.CDS5";
38	Mikado_loci	CDS	26320349	26320437	.	+	0	gene_id "ENSSTUG00000021362"; transcript_id "mikado.38G1055.2"; ID "mikado.38G1055.2.CDS6";
38	Mikado_loci	CDS	26323414	26323562	.	+	1	gene_id "ENSSTUG00000021362"; transcript_id "mikado.38G1055.2"; ID "mikado.38G1055.2.CDS7";
38	Mikado_loci	CDS	26323711	26323838	.	+	2	gene_id "ENSSTUG00000021362"; transcript_id "mikado.38G1055.2"; ID "mikado.38G1055.2.CDS8";
38	Mikado_loci	CDS	26324059	26324137	.	+	0	gene_id "ENSSTUG00000021362"; transcript_id "mikado.38G1055.2"; ID "mikado.38G1055.2.CDS9";
38	Mikado_loci	CDS	26324703	26324863	.	+	2	gene_id "ENSSTUG00000021362"; transcript_id "mikado.38G1055.2"; ID "mikado.38G1055.2.CDS10";
38	Mikado_loci	CDS	26328322	26328548	.	+	0	gene_id "ENSSTUG00000021362"; transcript_id "mikado.38G1055.2"; ID "mikado.38G1055.2.CDS11";
38	Mikado_loci	CDS	26329254	26329416	.	+	1	gene_id "ENSSTUG00000021362"; transcript_id "mikado.38G1055.2"; ID "mikado.38G1055.2.CDS12";
38	Mikado_loci	CDS	26333349	26333459	.	+	0	gene_id "ENSSTUG00000021362"; transcript_id "mikado.38G1055.2"; ID "mikado.38G1055.2.CDS13";
38	Mikado_loci	five_prime_utr	26242129	26242286	.	+	.	gene_id "ENSSTUG00000021362"; transcript_id "mikado.38G1055.2"; ID "mikado.38G1055.2.five_prime_UTR1";
38	Mikado_loci	five_prime_utr	26307511	26307661	.	+	.	gene_id "ENSSTUG00000021362"; transcript_id "mikado.38G1055.2"; ID "mikado.38G1055.2.five_prime_UTR2";
38	Mikado_loci	three_prime_utr	26333460	26335118	.	+	.	gene_id "ENSSTUG00000021362"; transcript_id "mikado.38G1055.2"; ID "mikado.38G1055.2.three_prime_UTR1";
38	Mikado_loci	transcript	27413535	27424952	18	+	.	gene_id "ENSSTUG00000022039"; transcript_id "mikado.38G1070.1"; ID "mikado.38G1070.1";
38	Mikado_loci	exon	27413535	27413632	.	+	.	gene_id "ENSSTUG00000022039"; transcript_id "mikado.38G1070.1"; ID "mikado.38G1070.1.exon1";
38	Mikado_loci	exon	27413767	27413944	.	+	.	gene_id "ENSSTUG00000022039"; transcript_id "mikado.38G1070.1"; ID "mikado.38G1070.1.exon2";
38	Mikado_loci	exon	27423139	27423364	.	+	.	gene_id "ENSSTUG00000022039"; transcript_id "mikado.38G1070.1"; ID "mikado.38G1070.1.exon3";
38	Mikado_loci	exon	27423465	27424952	.	+	.	gene_id "ENSSTUG00000022039"; transcript_id "mikado.38G1070.1"; ID "mikado.38G1070.1.exon4";
38	Mikado_loci	CDS	27413630	27413632	.	+	0	gene_id "ENSSTUG00000022039"; transcript_id "mikado.38G1070.1"; ID "mikado.38G1070.1.CDS1";
38	Mikado_loci	CDS	27413767	27413944	.	+	0	gene_id "ENSSTUG00000022039"; transcript_id "mikado.38G1070.1"; ID "mikado.38G1070.1.CDS2";
38	Mikado_loci	CDS	27423139	27423364	.	+	2	gene_id "ENSSTUG00000022039"; transcript_id "mikado.38G1070.1"; ID "mikado.38G1070.1.CDS3";
38	Mikado_loci	CDS	27423465	27424818	.	+	1	gene_id "ENSSTUG00000022039"; transcript_id "mikado.38G1070.1"; ID "mikado.38G1070.1.CDS4";
38	Mikado_loci	five_prime_utr	27413535	27413629	.	+	.	gene_id "ENSSTUG00000022039"; transcript_id "mikado.38G1070.1"; ID "mikado.38G1070.1.five_prime_UTR1";
38	Mikado_loci	three_prime_utr	27424819	27424952	.	+	.	gene_id "ENSSTUG00000022039"; transcript_id "mikado.38G1070.1"; ID "mikado.38G1070.1.three_prime_UTR1";
38	Mikado_loci	transcript	27429696	27442050	13	+	.	gene_id "ENSSTUG00000022131"; transcript_id "mikado.38G1071.2"; ID "mikado.38G1071.2";
38	Mikado_loci	exon	27429696	27430122	.	+	.	gene_id "ENSSTUG00000022131"; transcript_id "mikado.38G1071.2"; ID "mikado.38G1071.2.exon1";
38	Mikado_loci	exon	27441389	27442050	.	+	.	gene_id "ENSSTUG00000022131"; transcript_id "mikado.38G1071.2"; ID "mikado.38G1071.2.exon2";
38	Mikado_loci	CDS	27429843	27430122	.	+	0	gene_id "ENSSTUG00000022131"; transcript_id "mikado.38G1071.2"; ID "mikado.38G1071.2.CDS1";
38	Mikado_loci	CDS	27441389	27441993	.	+	2	gene_id "ENSSTUG00000022131"; transcript_id "mikado.38G1071.2"; ID "mikado.38G1071.2.CDS2";
38	Mikado_loci	five_prime_utr	27429696	27429842	.	+	.	gene_id "ENSSTUG00000022131"; transcript_id "mikado.38G1071.2"; ID "mikado.38G1071.2.five_prime_UTR1";
38	Mikado_loci	three_prime_utr	27441994	27442050	.	+	.	gene_id "ENSSTUG00000022131"; transcript_id "mikado.38G1071.2"; ID "mikado.38G1071.2.three_prime_UTR1";
38	Mikado_loci	transcript	27451515	27469968	13	+	.	gene_id "ENSSTUG00000022131"; transcript_id "mikado.38G1072.2"; ID "mikado.38G1072.2";
38	Mikado_loci	exon	27451515	27452211	.	+	.	gene_id "ENSSTUG00000022131"; transcript_id "mikado.38G1072.2"; ID "mikado.38G1072.2.exon1";
38	Mikado_loci	exon	27468425	27469968	.	+	.	gene_id "ENSSTUG00000022131"; transcript_id "mikado.38G1072.2"; ID "mikado.38G1072.2.exon2";
38	Mikado_loci	CDS	27451749	27452211	.	+	0	gene_id "ENSSTUG00000022131"; transcript_id "mikado.38G1072.2"; ID "mikado.38G1072.2.CDS1";
38	Mikado_loci	CDS	27468425	27469074	.	+	2	gene_id "ENSSTUG00000022131"; transcript_id "mikado.38G1072.2"; ID "mikado.38G1072.2.CDS2";
38	Mikado_loci	five_prime_utr	27451515	27451748	.	+	.	gene_id "ENSSTUG00000022131"; transcript_id "mikado.38G1072.2"; ID "mikado.38G1072.2.five_prime_UTR1";
38	Mikado_loci	three_prime_utr	27469075	27469968	.	+	.	gene_id "ENSSTUG00000022131"; transcript_id "mikado.38G1072.2"; ID "mikado.38G1072.2.three_prime_UTR1";
38	Mikado_loci	transcript	27600357	27657499	20	+	.	gene_id "ENSSTUG00000022108"; transcript_id "mikado.38G1077.1"; ID "mikado.38G1077.1";
38	Mikado_loci	exon	27600357	27600383	.	+	.	gene_id "ENSSTUG00000022108"; transcript_id "mikado.38G1077.1"; ID "mikado.38G1077.1.exon1";
38	Mikado_loci	exon	27610491	27610668	.	+	.	gene_id "ENSSTUG00000022108"; transcript_id "mikado.38G1077.1"; ID "mikado.38G1077.1.exon2";
38	Mikado_loci	exon	27656335	27657499	.	+	.	gene_id "ENSSTUG00000022108"; transcript_id "mikado.38G1077.1"; ID "mikado.38G1077.1.exon3";
38	Mikado_loci	CDS	27656440	27656742	.	+	0	gene_id "ENSSTUG00000022108"; transcript_id "mikado.38G1077.1"; ID "mikado.38G1077.1.CDS1";
38	Mikado_loci	five_prime_utr	27600357	27600383	.	+	.	gene_id "ENSSTUG00000022108"; transcript_id "mikado.38G1077.1"; ID "mikado.38G1077.1.five_prime_UTR1";
38	Mikado_loci	five_prime_utr	27610491	27610668	.	+	.	gene_id "ENSSTUG00000022108"; transcript_id "mikado.38G1077.1"; ID "mikado.38G1077.1.five_prime_UTR2";
38	Mikado_loci	five_prime_utr	27656335	27656439	.	+	.	gene_id "ENSSTUG00000022108"; transcript_id "mikado.38G1077.1"; ID "mikado.38G1077.1.five_prime_UTR3";
38	Mikado_loci	three_prime_utr	27656743	27657499	.	+	.	gene_id "ENSSTUG00000022108"; transcript_id "mikado.38G1077.1"; ID "mikado.38G1077.1.three_prime_UTR1";
38	Mikado_loci	transcript	27791906	27798953	20	+	.	gene_id "ENSSTUG00000022108"; transcript_id "mikado.38G1082.1"; ID "mikado.38G1082.1";
38	Mikado_loci	exon	27791906	27792366	.	+	.	gene_id "ENSSTUG00000022108"; transcript_id "mikado.38G1082.1"; ID "mikado.38G1082.1.exon1";
38	Mikado_loci	exon	27792790	27792887	.	+	.	gene_id "ENSSTUG00000022108"; transcript_id "mikado.38G1082.1"; ID "mikado.38G1082.1.exon2";
38	Mikado_loci	exon	27793023	27793200	.	+	.	gene_id "ENSSTUG00000022108"; transcript_id "mikado.38G1082.1"; ID "mikado.38G1082.1.exon3";
38	Mikado_loci	exon	27797865	27798953	.	+	.	gene_id "ENSSTUG00000022108"; transcript_id "mikado.38G1082.1"; ID "mikado.38G1082.1.exon4";
38	Mikado_loci	CDS	27792147	27792366	.	+	0	gene_id "ENSSTUG00000022108"; transcript_id "mikado.38G1082.1"; ID "mikado.38G1082.1.CDS1";
38	Mikado_loci	CDS	27792790	27792887	.	+	2	gene_id "ENSSTUG00000022108"; transcript_id "mikado.38G1082.1"; ID "mikado.38G1082.1.CDS2";
38	Mikado_loci	CDS	27793023	27793200	.	+	0	gene_id "ENSSTUG00000022108"; transcript_id "mikado.38G1082.1"; ID "mikado.38G1082.1.CDS3";
38	Mikado_loci	CDS	27797865	27798325	.	+	2	gene_id "ENSSTUG00000022108"; transcript_id "mikado.38G1082.1"; ID "mikado.38G1082.1.CDS4";
38	Mikado_loci	five_prime_utr	27791906	27792146	.	+	.	gene_id "ENSSTUG00000022108"; transcript_id "mikado.38G1082.1"; ID "mikado.38G1082.1.five_prime_UTR1";
38	Mikado_loci	three_prime_utr	27798326	27798953	.	+	.	gene_id "ENSSTUG00000022108"; transcript_id "mikado.38G1082.1"; ID "mikado.38G1082.1.three_prime_UTR1";
38	Mikado_loci	transcript	28408716	28425420	20	+	.	gene_id "ENSSTUG00000020791"; transcript_id "mikado.38G1098.2"; ID "mikado.38G1098.2";
38	Mikado_loci	exon	28408716	28408895	.	+	.	gene_id "ENSSTUG00000020791"; transcript_id "mikado.38G1098.2"; ID "mikado.38G1098.2.exon1";
38	Mikado_loci	exon	28422741	28422945	.	+	.	gene_id "ENSSTUG00000020791"; transcript_id "mikado.38G1098.2"; ID "mikado.38G1098.2.exon2";
38	Mikado_loci	exon	28423368	28425420	.	+	.	gene_id "ENSSTUG00000020791"; transcript_id "mikado.38G1098.2"; ID "mikado.38G1098.2.exon3";
38	Mikado_loci	CDS	28422747	28422945	.	+	0	gene_id "ENSSTUG00000020791"; transcript_id "mikado.38G1098.2"; ID "mikado.38G1098.2.CDS1";
38	Mikado_loci	CDS	28423368	28425349	.	+	2	gene_id "ENSSTUG00000020791"; transcript_id "mikado.38G1098.2"; ID "mikado.38G1098.2.CDS2";
38	Mikado_loci	five_prime_utr	28408716	28408895	.	+	.	gene_id "ENSSTUG00000020791"; transcript_id "mikado.38G1098.2"; ID "mikado.38G1098.2.five_prime_UTR1";
38	Mikado_loci	five_prime_utr	28422741	28422746	.	+	.	gene_id "ENSSTUG00000020791"; transcript_id "mikado.38G1098.2"; ID "mikado.38G1098.2.five_prime_UTR2";
38	Mikado_loci	three_prime_utr	28425350	28425420	.	+	.	gene_id "ENSSTUG00000020791"; transcript_id "mikado.38G1098.2"; ID "mikado.38G1098.2.three_prime_UTR1";
38	Mikado_loci	transcript	28529188	28540027	18	+	.	gene_id "ENSSTUG00000020927"; transcript_id "mikado.38G1104.3"; ID "mikado.38G1104.3";
38	Mikado_loci	exon	28529188	28529304	.	+	.	gene_id "ENSSTUG00000020927"; transcript_id "mikado.38G1104.3"; ID "mikado.38G1104.3.exon1";
38	Mikado_loci	exon	28530108	28530292	.	+	.	gene_id "ENSSTUG00000020927"; transcript_id "mikado.38G1104.3"; ID "mikado.38G1104.3.exon2";
38	Mikado_loci	exon	28537125	28540027	.	+	.	gene_id "ENSSTUG00000020927"; transcript_id "mikado.38G1104.3"; ID "mikado.38G1104.3.exon3";
38	Mikado_loci	CDS	28530124	28530292	.	+	0	gene_id "ENSSTUG00000020927"; transcript_id "mikado.38G1104.3"; ID "mikado.38G1104.3.CDS1";
38	Mikado_loci	CDS	28537125	28539538	.	+	2	gene_id "ENSSTUG00000020927"; transcript_id "mikado.38G1104.3"; ID "mikado.38G1104.3.CDS2";
38	Mikado_loci	five_prime_utr	28529188	28529304	.	+	.	gene_id "ENSSTUG00000020927"; transcript_id "mikado.38G1104.3"; ID "mikado.38G1104.3.five_prime_UTR1";
38	Mikado_loci	five_prime_utr	28530108	28530123	.	+	.	gene_id "ENSSTUG00000020927"; transcript_id "mikado.38G1104.3"; ID "mikado.38G1104.3.five_prime_UTR2";
38	Mikado_loci	three_prime_utr	28539539	28540027	.	+	.	gene_id "ENSSTUG00000020927"; transcript_id "mikado.38G1104.3"; ID "mikado.38G1104.3.three_prime_UTR1";
38	Mikado_loci	transcript	28606527	28693965	20	+	.	gene_id "ENSSTUG00000020994"; transcript_id "mikado.38G1108.2"; ID "mikado.38G1108.2";
38	Mikado_loci	exon	28606527	28606735	.	+	.	gene_id "ENSSTUG00000020994"; transcript_id "mikado.38G1108.2"; ID "mikado.38G1108.2.exon1";
38	Mikado_loci	exon	28615540	28615708	.	+	.	gene_id "ENSSTUG00000020994"; transcript_id "mikado.38G1108.2"; ID "mikado.38G1108.2.exon2";
38	Mikado_loci	exon	28631837	28631916	.	+	.	gene_id "ENSSTUG00000020994"; transcript_id "mikado.38G1108.2"; ID "mikado.38G1108.2.exon3";
38	Mikado_loci	exon	28688870	28689217	.	+	.	gene_id "ENSSTUG00000020994"; transcript_id "mikado.38G1108.2"; ID "mikado.38G1108.2.exon4";
38	Mikado_loci	exon	28691852	28693965	.	+	.	gene_id "ENSSTUG00000020994"; transcript_id "mikado.38G1108.2"; ID "mikado.38G1108.2.exon5";
38	Mikado_loci	CDS	28606702	28606735	.	+	0	gene_id "ENSSTUG00000020994"; transcript_id "mikado.38G1108.2"; ID "mikado.38G1108.2.CDS1";
38	Mikado_loci	CDS	28615540	28615708	.	+	2	gene_id "ENSSTUG00000020994"; transcript_id "mikado.38G1108.2"; ID "mikado.38G1108.2.CDS2";
38	Mikado_loci	CDS	28631837	28631916	.	+	1	gene_id "ENSSTUG00000020994"; transcript_id "mikado.38G1108.2"; ID "mikado.38G1108.2.CDS3";
38	Mikado_loci	CDS	28688870	28689217	.	+	2	gene_id "ENSSTUG00000020994"; transcript_id "mikado.38G1108.2"; ID "mikado.38G1108.2.CDS4";
38	Mikado_loci	CDS	28691852	28691922	.	+	2	gene_id "ENSSTUG00000020994"; transcript_id "mikado.38G1108.2"; ID "mikado.38G1108.2.CDS5";
38	Mikado_loci	five_prime_utr	28606527	28606701	.	+	.	gene_id "ENSSTUG00000020994"; transcript_id "mikado.38G1108.2"; ID "mikado.38G1108.2.five_prime_UTR1";
38	Mikado_loci	three_prime_utr	28691923	28693965	.	+	.	gene_id "ENSSTUG00000020994"; transcript_id "mikado.38G1108.2"; ID "mikado.38G1108.2.three_prime_UTR1";
38	Mikado_loci	transcript	28758078	28767630	18	+	.	gene_id "ENSSTUG00000021096"; transcript_id "mikado.38G1113.2"; ID "mikado.38G1113.2";
38	Mikado_loci	exon	28758078	28758707	.	+	.	gene_id "ENSSTUG00000021096"; transcript_id "mikado.38G1113.2"; ID "mikado.38G1113.2.exon1";
38	Mikado_loci	exon	28759762	28760055	.	+	.	gene_id "ENSSTUG00000021096"; transcript_id "mikado.38G1113.2"; ID "mikado.38G1113.2.exon2";
38	Mikado_loci	exon	28760727	28760832	.	+	.	gene_id "ENSSTUG00000021096"; transcript_id "mikado.38G1113.2"; ID "mikado.38G1113.2.exon3";
38	Mikado_loci	exon	28760939	28761054	.	+	.	gene_id "ENSSTUG00000021096"; transcript_id "mikado.38G1113.2"; ID "mikado.38G1113.2.exon4";
38	Mikado_loci	exon	28761175	28761297	.	+	.	gene_id "ENSSTUG00000021096"; transcript_id "mikado.38G1113.2"; ID "mikado.38G1113.2.exon5";
38	Mikado_loci	exon	28761545	28761637	.	+	.	gene_id "ENSSTUG00000021096"; transcript_id "mikado.38G1113.2"; ID "mikado.38G1113.2.exon6";
38	Mikado_loci	exon	28763459	28763548	.	+	.	gene_id "ENSSTUG00000021096"; transcript_id "mikado.38G1113.2"; ID "mikado.38G1113.2.exon7";
38	Mikado_loci	exon	28765176	28765247	.	+	.	gene_id "ENSSTUG00000021096"; transcript_id "mikado.38G1113.2"; ID "mikado.38G1113.2.exon8";
38	Mikado_loci	exon	28765339	28766476	.	+	.	gene_id "ENSSTUG00000021096"; transcript_id "mikado.38G1113.2"; ID "mikado.38G1113.2.exon9";
38	Mikado_loci	exon	28766599	28767630	.	+	.	gene_id "ENSSTUG00000021096"; transcript_id "mikado.38G1113.2"; ID "mikado.38G1113.2.exon10";
38	Mikado_loci	CDS	28758594	28758707	.	+	0	gene_id "ENSSTUG00000021096"; transcript_id "mikado.38G1113.2"; ID "mikado.38G1113.2.CDS1";
38	Mikado_loci	CDS	28759762	28760055	.	+	0	gene_id "ENSSTUG00000021096"; transcript_id "mikado.38G1113.2"; ID "mikado.38G1113.2.CDS2";
38	Mikado_loci	CDS	28760727	28760832	.	+	0	gene_id "ENSSTUG00000021096"; transcript_id "mikado.38G1113.2"; ID "mikado.38G1113.2.CDS3";
38	Mikado_loci	CDS	28760939	28761054	.	+	2	gene_id "ENSSTUG00000021096"; transcript_id "mikado.38G1113.2"; ID "mikado.38G1113.2.CDS4";
38	Mikado_loci	CDS	28761175	28761297	.	+	0	gene_id "ENSSTUG00000021096"; transcript_id "mikado.38G1113.2"; ID "mikado.38G1113.2.CDS5";
38	Mikado_loci	CDS	28761545	28761637	.	+	0	gene_id "ENSSTUG00000021096"; transcript_id "mikado.38G1113.2"; ID "mikado.38G1113.2.CDS6";
38	Mikado_loci	CDS	28763459	28763548	.	+	0	gene_id "ENSSTUG00000021096"; transcript_id "mikado.38G1113.2"; ID "mikado.38G1113.2.CDS7";
38	Mikado_loci	CDS	28765176	28765247	.	+	0	gene_id "ENSSTUG00000021096"; transcript_id "mikado.38G1113.2"; ID "mikado.38G1113.2.CDS8";
38	Mikado_loci	CDS	28765339	28765494	.	+	0	gene_id "ENSSTUG00000021096"; transcript_id "mikado.38G1113.2"; ID "mikado.38G1113.2.CDS9";
38	Mikado_loci	five_prime_utr	28758078	28758593	.	+	.	gene_id "ENSSTUG00000021096"; transcript_id "mikado.38G1113.2"; ID "mikado.38G1113.2.five_prime_UTR1";
38	Mikado_loci	three_prime_utr	28765495	28766476	.	+	.	gene_id "ENSSTUG00000021096"; transcript_id "mikado.38G1113.2"; ID "mikado.38G1113.2.three_prime_UTR1";
38	Mikado_loci	three_prime_utr	28766599	28767630	.	+	.	gene_id "ENSSTUG00000021096"; transcript_id "mikado.38G1113.2"; ID "mikado.38G1113.2.three_prime_UTR2";
38	Mikado_loci	transcript	28758078	28767630	18	+	.	gene_id "ENSSTUG00000021096"; transcript_id "mikado.38G1113.3"; ID "mikado.38G1113.3";
38	Mikado_loci	exon	28758078	28758707	.	+	.	gene_id "ENSSTUG00000021096"; transcript_id "mikado.38G1113.3"; ID "mikado.38G1113.3.exon1";
38	Mikado_loci	exon	28759762	28760055	.	+	.	gene_id "ENSSTUG00000021096"; transcript_id "mikado.38G1113.3"; ID "mikado.38G1113.3.exon2";
38	Mikado_loci	exon	28760727	28760832	.	+	.	gene_id "ENSSTUG00000021096"; transcript_id "mikado.38G1113.3"; ID "mikado.38G1113.3.exon3";
38	Mikado_loci	exon	28760939	28761054	.	+	.	gene_id "ENSSTUG00000021096"; transcript_id "mikado.38G1113.3"; ID "mikado.38G1113.3.exon4";
38	Mikado_loci	exon	28761175	28761297	.	+	.	gene_id "ENSSTUG00000021096"; transcript_id "mikado.38G1113.3"; ID "mikado.38G1113.3.exon5";
38	Mikado_loci	exon	28761545	28761637	.	+	.	gene_id "ENSSTUG00000021096"; transcript_id "mikado.38G1113.3"; ID "mikado.38G1113.3.exon6";
38	Mikado_loci	exon	28763459	28763548	.	+	.	gene_id "ENSSTUG00000021096"; transcript_id "mikado.38G1113.3"; ID "mikado.38G1113.3.exon7";
38	Mikado_loci	exon	28765176	28765247	.	+	.	gene_id "ENSSTUG00000021096"; transcript_id "mikado.38G1113.3"; ID "mikado.38G1113.3.exon8";
38	Mikado_loci	exon	28765339	28766476	.	+	.	gene_id "ENSSTUG00000021096"; transcript_id "mikado.38G1113.3"; ID "mikado.38G1113.3.exon9";
38	Mikado_loci	exon	28766596	28767630	.	+	.	gene_id "ENSSTUG00000021096"; transcript_id "mikado.38G1113.3"; ID "mikado.38G1113.3.exon10";
38	Mikado_loci	CDS	28758594	28758707	.	+	0	gene_id "ENSSTUG00000021096"; transcript_id "mikado.38G1113.3"; ID "mikado.38G1113.3.CDS1";
38	Mikado_loci	CDS	28759762	28760055	.	+	0	gene_id "ENSSTUG00000021096"; transcript_id "mikado.38G1113.3"; ID "mikado.38G1113.3.CDS2";
38	Mikado_loci	CDS	28760727	28760832	.	+	0	gene_id "ENSSTUG00000021096"; transcript_id "mikado.38G1113.3"; ID "mikado.38G1113.3.CDS3";
38	Mikado_loci	CDS	28760939	28761054	.	+	2	gene_id "ENSSTUG00000021096"; transcript_id "mikado.38G1113.3"; ID "mikado.38G1113.3.CDS4";
38	Mikado_loci	CDS	28761175	28761297	.	+	0	gene_id "ENSSTUG00000021096"; transcript_id "mikado.38G1113.3"; ID "mikado.38G1113.3.CDS5";
38	Mikado_loci	CDS	28761545	28761637	.	+	0	gene_id "ENSSTUG00000021096"; transcript_id "mikado.38G1113.3"; ID "mikado.38G1113.3.CDS6";
38	Mikado_loci	CDS	28763459	28763548	.	+	0	gene_id "ENSSTUG00000021096"; transcript_id "mikado.38G1113.3"; ID "mikado.38G1113.3.CDS7";
38	Mikado_loci	CDS	28765176	28765247	.	+	0	gene_id "ENSSTUG00000021096"; transcript_id "mikado.38G1113.3"; ID "mikado.38G1113.3.CDS8";
38	Mikado_loci	CDS	28765339	28765494	.	+	0	gene_id "ENSSTUG00000021096"; transcript_id "mikado.38G1113.3"; ID "mikado.38G1113.3.CDS9";
38	Mikado_loci	five_prime_utr	28758078	28758593	.	+	.	gene_id "ENSSTUG00000021096"; transcript_id "mikado.38G1113.3"; ID "mikado.38G1113.3.five_prime_UTR1";
38	Mikado_loci	three_prime_utr	28765495	28766476	.	+	.	gene_id "ENSSTUG00000021096"; transcript_id "mikado.38G1113.3"; ID "mikado.38G1113.3.three_prime_UTR1";
38	Mikado_loci	three_prime_utr	28766596	28767630	.	+	.	gene_id "ENSSTUG00000021096"; transcript_id "mikado.38G1113.3"; ID "mikado.38G1113.3.three_prime_UTR2";
38	Mikado_loci	transcript	29155770	29162970	19	+	.	gene_id "ENSSTUG00000021908"; transcript_id "mikado.38G1125.2"; ID "mikado.38G1125.2";
38	Mikado_loci	exon	29155770	29156189	.	+	.	gene_id "ENSSTUG00000021908"; transcript_id "mikado.38G1125.2"; ID "mikado.38G1125.2.exon1";
38	Mikado_loci	exon	29156439	29156607	.	+	.	gene_id "ENSSTUG00000021908"; transcript_id "mikado.38G1125.2"; ID "mikado.38G1125.2.exon2";
38	Mikado_loci	exon	29157945	29158652	.	+	.	gene_id "ENSSTUG00000021908"; transcript_id "mikado.38G1125.2"; ID "mikado.38G1125.2.exon3";
38	Mikado_loci	exon	29159652	29159906	.	+	.	gene_id "ENSSTUG00000021908"; transcript_id "mikado.38G1125.2"; ID "mikado.38G1125.2.exon4";
38	Mikado_loci	exon	29161797	29161997	.	+	.	gene_id "ENSSTUG00000021908"; transcript_id "mikado.38G1125.2"; ID "mikado.38G1125.2.exon5";
38	Mikado_loci	exon	29162285	29162970	.	+	.	gene_id "ENSSTUG00000021908"; transcript_id "mikado.38G1125.2"; ID "mikado.38G1125.2.exon6";
38	Mikado_loci	CDS	29156181	29156189	.	+	0	gene_id "ENSSTUG00000021908"; transcript_id "mikado.38G1125.2"; ID "mikado.38G1125.2.CDS1";
38	Mikado_loci	CDS	29156439	29156607	.	+	0	gene_id "ENSSTUG00000021908"; transcript_id "mikado.38G1125.2"; ID "mikado.38G1125.2.CDS2";
38	Mikado_loci	CDS	29157945	29158652	.	+	2	gene_id "ENSSTUG00000021908"; transcript_id "mikado.38G1125.2"; ID "mikado.38G1125.2.CDS3";
38	Mikado_loci	CDS	29159652	29159906	.	+	2	gene_id "ENSSTUG00000021908"; transcript_id "mikado.38G1125.2"; ID "mikado.38G1125.2.CDS4";
38	Mikado_loci	CDS	29161797	29161997	.	+	2	gene_id "ENSSTUG00000021908"; transcript_id "mikado.38G1125.2"; ID "mikado.38G1125.2.CDS5";
38	Mikado_loci	CDS	29162285	29162931	.	+	2	gene_id "ENSSTUG00000021908"; transcript_id "mikado.38G1125.2"; ID "mikado.38G1125.2.CDS6";
38	Mikado_loci	five_prime_utr	29155770	29156180	.	+	.	gene_id "ENSSTUG00000021908"; transcript_id "mikado.38G1125.2"; ID "mikado.38G1125.2.five_prime_UTR1";
38	Mikado_loci	three_prime_utr	29162932	29162970	.	+	.	gene_id "ENSSTUG00000021908"; transcript_id "mikado.38G1125.2"; ID "mikado.38G1125.2.three_prime_UTR1";
38	Mikado_loci	transcript	30002813	30004450	19	+	.	gene_id "ENSSTUG00000023509"; transcript_id "mikado.38G1143.2"; ID "mikado.38G1143.2";
38	Mikado_loci	exon	30002813	30002998	.	+	.	gene_id "ENSSTUG00000023509"; transcript_id "mikado.38G1143.2"; ID "mikado.38G1143.2.exon1";
38	Mikado_loci	exon	30003083	30003298	.	+	.	gene_id "ENSSTUG00000023509"; transcript_id "mikado.38G1143.2"; ID "mikado.38G1143.2.exon2";
38	Mikado_loci	exon	30003483	30004450	.	+	.	gene_id "ENSSTUG00000023509"; transcript_id "mikado.38G1143.2"; ID "mikado.38G1143.2.exon3";
38	Mikado_loci	CDS	30002899	30002998	.	+	0	gene_id "ENSSTUG00000023509"; transcript_id "mikado.38G1143.2"; ID "mikado.38G1143.2.CDS1";
38	Mikado_loci	CDS	30003083	30003298	.	+	2	gene_id "ENSSTUG00000023509"; transcript_id "mikado.38G1143.2"; ID "mikado.38G1143.2.CDS2";
38	Mikado_loci	CDS	30003483	30004450	.	+	2	gene_id "ENSSTUG00000023509"; transcript_id "mikado.38G1143.2"; ID "mikado.38G1143.2.CDS3";
38	Mikado_loci	five_prime_utr	30002813	30002898	.	+	.	gene_id "ENSSTUG00000023509"; transcript_id "mikado.38G1143.2"; ID "mikado.38G1143.2.five_prime_UTR1";
38	Mikado_loci	transcript	26000489	26015449	18	-	.	gene_id "ENSSTUG00000020499"; transcript_id "mikado.38G1152.2"; ID "mikado.38G1152.2";
38	Mikado_loci	exon	26000489	26001251	.	-	.	gene_id "ENSSTUG00000020499"; transcript_id "mikado.38G1152.2"; ID "mikado.38G1152.2.exon1";
38	Mikado_loci	exon	26001618	26001719	.	-	.	gene_id "ENSSTUG00000020499"; transcript_id "mikado.38G1152.2"; ID "mikado.38G1152.2.exon2";
38	Mikado_loci	exon	26001864	26001955	.	-	.	gene_id "ENSSTUG00000020499"; transcript_id "mikado.38G1152.2"; ID "mikado.38G1152.2.exon3";
38	Mikado_loci	exon	26002171	26002295	.	-	.	gene_id "ENSSTUG00000020499"; transcript_id "mikado.38G1152.2"; ID "mikado.38G1152.2.exon4";
38	Mikado_loci	exon	26002691	26002786	.	-	.	gene_id "ENSSTUG00000020499"; transcript_id "mikado.38G1152.2"; ID "mikado.38G1152.2.exon5";
38	Mikado_loci	exon	26003764	26003965	.	-	.	gene_id "ENSSTUG00000020499"; transcript_id "mikado.38G1152.2"; ID "mikado.38G1152.2.exon6";
38	Mikado_loci	exon	26004198	26004293	.	-	.	gene_id "ENSSTUG00000020499"; transcript_id "mikado.38G1152.2"; ID "mikado.38G1152.2.exon7";
38	Mikado_loci	exon	26005313	26005563	.	-	.	gene_id "ENSSTUG00000020499"; transcript_id "mikado.38G1152.2"; ID "mikado.38G1152.2.exon8";
38	Mikado_loci	exon	26005706	26005761	.	-	.	gene_id "ENSSTUG00000020499"; transcript_id "mikado.38G1152.2"; ID "mikado.38G1152.2.exon9";
38	Mikado_loci	exon	26005933	26006084	.	-	.	gene_id "ENSSTUG00000020499"; transcript_id "mikado.38G1152.2"; ID "mikado.38G1152.2.exon10";
38	Mikado_loci	exon	26006766	26006806	.	-	.	gene_id "ENSSTUG00000020499"; transcript_id "mikado.38G1152.2"; ID "mikado.38G1152.2.exon11";
38	Mikado_loci	exon	26007021	26007093	.	-	.	gene_id "ENSSTUG00000020499"; transcript_id "mikado.38G1152.2"; ID "mikado.38G1152.2.exon12";
38	Mikado_loci	exon	26007320	26007390	.	-	.	gene_id "ENSSTUG00000020499"; transcript_id "mikado.38G1152.2"; ID "mikado.38G1152.2.exon13";
38	Mikado_loci	exon	26007504	26007554	.	-	.	gene_id "ENSSTUG00000020499"; transcript_id "mikado.38G1152.2"; ID "mikado.38G1152.2.exon14";
38	Mikado_loci	exon	26008810	26008923	.	-	.	gene_id "ENSSTUG00000020499"; transcript_id "mikado.38G1152.2"; ID "mikado.38G1152.2.exon15";
38	Mikado_loci	exon	26009171	26009220	.	-	.	gene_id "ENSSTUG00000020499"; transcript_id "mikado.38G1152.2"; ID "mikado.38G1152.2.exon16";
38	Mikado_loci	exon	26012148	26012366	.	-	.	gene_id "ENSSTUG00000020499"; transcript_id "mikado.38G1152.2"; ID "mikado.38G1152.2.exon17";
38	Mikado_loci	exon	26013481	26013669	.	-	.	gene_id "ENSSTUG00000020499"; transcript_id "mikado.38G1152.2"; ID "mikado.38G1152.2.exon18";
38	Mikado_loci	exon	26013829	26013874	.	-	.	gene_id "ENSSTUG00000020499"; transcript_id "mikado.38G1152.2"; ID "mikado.38G1152.2.exon19";
38	Mikado_loci	exon	26013974	26014021	.	-	.	gene_id "ENSSTUG00000020499"; transcript_id "mikado.38G1152.2"; ID "mikado.38G1152.2.exon20";
38	Mikado_loci	exon	26014897	26015449	.	-	.	gene_id "ENSSTUG00000020499"; transcript_id "mikado.38G1152.2"; ID "mikado.38G1152.2.exon21";
38	Mikado_loci	CDS	26001124	26001251	.	-	2	gene_id "ENSSTUG00000020499"; transcript_id "mikado.38G1152.2"; ID "mikado.38G1152.2.CDS1";
38	Mikado_loci	CDS	26001618	26001719	.	-	2	gene_id "ENSSTUG00000020499"; transcript_id "mikado.38G1152.2"; ID "mikado.38G1152.2.CDS2";
38	Mikado_loci	CDS	26001864	26001955	.	-	1	gene_id "ENSSTUG00000020499"; transcript_id "mikado.38G1152.2"; ID "mikado.38G1152.2.CDS3";
38	Mikado_loci	CDS	26002171	26002295	.	-	0	gene_id "ENSSTUG00000020499"; transcript_id "mikado.38G1152.2"; ID "mikado.38G1152.2.CDS4";
38	Mikado_loci	CDS	26002691	26002786	.	-	0	gene_id "ENSSTUG00000020499"; transcript_id "mikado.38G1152.2"; ID "mikado.38G1152.2.CDS5";
38	Mikado_loci	CDS	26003764	26003965	.	-	1	gene_id "ENSSTUG00000020499"; transcript_id "mikado.38G1152.2"; ID "mikado.38G1152.2.CDS6";
38	Mikado_loci	CDS	26004198	26004293	.	-	1	gene_id "ENSSTUG00000020499"; transcript_id "mikado.38G1152.2"; ID "mikado.38G1152.2.CDS7";
38	Mikado_loci	CDS	26005313	26005563	.	-	0	gene_id "ENSSTUG00000020499"; transcript_id "mikado.38G1152.2"; ID "mikado.38G1152.2.CDS8";
38	Mikado_loci	CDS	26005706	26005761	.	-	2	gene_id "ENSSTUG00000020499"; transcript_id "mikado.38G1152.2"; ID "mikado.38G1152.2.CDS9";
38	Mikado_loci	CDS	26005933	26006084	.	-	1	gene_id "ENSSTUG00000020499"; transcript_id "mikado.38G1152.2"; ID "mikado.38G1152.2.CDS10";
38	Mikado_loci	CDS	26006766	26006806	.	-	0	gene_id "ENSSTUG00000020499"; transcript_id "mikado.38G1152.2"; ID "mikado.38G1152.2.CDS11";
38	Mikado_loci	CDS	26007021	26007093	.	-	1	gene_id "ENSSTUG00000020499"; transcript_id "mikado.38G1152.2"; ID "mikado.38G1152.2.CDS12";
38	Mikado_loci	CDS	26007320	26007390	.	-	0	gene_id "ENSSTUG00000020499"; transcript_id "mikado.38G1152.2"; ID "mikado.38G1152.2.CDS13";
38	Mikado_loci	CDS	26007504	26007554	.	-	0	gene_id "ENSSTUG00000020499"; transcript_id "mikado.38G1152.2"; ID "mikado.38G1152.2.CDS14";
38	Mikado_loci	CDS	26008810	26008923	.	-	0	gene_id "ENSSTUG00000020499"; transcript_id "mikado.38G1152.2"; ID "mikado.38G1152.2.CDS15";
38	Mikado_loci	CDS	26009171	26009220	.	-	2	gene_id "ENSSTUG00000020499"; transcript_id "mikado.38G1152.2"; ID "mikado.38G1152.2.CDS16";
38	Mikado_loci	CDS	26012148	26012366	.	-	2	gene_id "ENSSTUG00000020499"; transcript_id "mikado.38G1152.2"; ID "mikado.38G1152.2.CDS17";
38	Mikado_loci	CDS	26013481	26013669	.	-	2	gene_id "ENSSTUG00000020499"; transcript_id "mikado.38G1152.2"; ID "mikado.38G1152.2.CDS18";
38	Mikado_loci	CDS	26013829	26013874	.	-	0	gene_id "ENSSTUG00000020499"; transcript_id "mikado.38G1152.2"; ID "mikado.38G1152.2.CDS19";
38	Mikado_loci	CDS	26013974	26014021	.	-	0	gene_id "ENSSTUG00000020499"; transcript_id "mikado.38G1152.2"; ID "mikado.38G1152.2.CDS20";
38	Mikado_loci	CDS	26014897	26014947	.	-	0	gene_id "ENSSTUG00000020499"; transcript_id "mikado.38G1152.2"; ID "mikado.38G1152.2.CDS21";
38	Mikado_loci	five_prime_utr	26014948	26015449	.	-	.	gene_id "ENSSTUG00000020499"; transcript_id "mikado.38G1152.2"; ID "mikado.38G1152.2.five_prime_UTR1";
38	Mikado_loci	three_prime_utr	26000489	26001123	.	-	.	gene_id "ENSSTUG00000020499"; transcript_id "mikado.38G1152.2"; ID "mikado.38G1152.2.three_prime_UTR1";
38	Mikado_loci	transcript	26214055	26242469	20	-	.	gene_id "ENSSTUG00000020583"; transcript_id "mikado.38G1155.1"; ID "mikado.38G1155.1";
38	Mikado_loci	exon	26214055	26215156	.	-	.	gene_id "ENSSTUG00000020583"; transcript_id "mikado.38G1155.1"; ID "mikado.38G1155.1.exon1";
38	Mikado_loci	exon	26216435	26216597	.	-	.	gene_id "ENSSTUG00000020583"; transcript_id "mikado.38G1155.1"; ID "mikado.38G1155.1.exon2";
38	Mikado_loci	exon	26216814	26217040	.	-	.	gene_id "ENSSTUG00000020583"; transcript_id "mikado.38G1155.1"; ID "mikado.38G1155.1.exon3";
38	Mikado_loci	exon	26218037	26218197	.	-	.	gene_id "ENSSTUG00000020583"; transcript_id "mikado.38G1155.1"; ID "mikado.38G1155.1.exon4";
38	Mikado_loci	exon	26220211	26220289	.	-	.	gene_id "ENSSTUG00000020583"; transcript_id "mikado.38G1155.1"; ID "mikado.38G1155.1.exon5";
38	Mikado_loci	exon	26227551	26227678	.	-	.	gene_id "ENSSTUG00000020583"; transcript_id "mikado.38G1155.1"; ID "mikado.38G1155.1.exon6";
38	Mikado_loci	exon	26227879	26228027	.	-	.	gene_id "ENSSTUG00000020583"; transcript_id "mikado.38G1155.1"; ID "mikado.38G1155.1.exon7";
38	Mikado_loci	exon	26230888	26230976	.	-	.	gene_id "ENSSTUG00000020583"; transcript_id "mikado.38G1155.1"; ID "mikado.38G1155.1.exon8";
38	Mikado_loci	exon	26236740	26236856	.	-	.	gene_id "ENSSTUG00000020583"; transcript_id "mikado.38G1155.1"; ID "mikado.38G1155.1.exon9";
38	Mikado_loci	exon	26237073	26237172	.	-	.	gene_id "ENSSTUG00000020583"; transcript_id "mikado.38G1155.1"; ID "mikado.38G1155.1.exon10";
38	Mikado_loci	exon	26239083	26239135	.	-	.	gene_id "ENSSTUG00000020583"; transcript_id "mikado.38G1155.1"; ID "mikado.38G1155.1.exon11";
38	Mikado_loci	exon	26239551	26239644	.	-	.	gene_id "ENSSTUG00000020583"; transcript_id "mikado.38G1155.1"; ID "mikado.38G1155.1.exon12";
38	Mikado_loci	exon	26242128	26242469	.	-	.	gene_id "ENSSTUG00000020583"; transcript_id "mikado.38G1155.1"; ID "mikado.38G1155.1.exon13";
38	Mikado_loci	CDS	26215031	26215156	.	-	0	gene_id "ENSSTUG00000020583"; transcript_id "mikado.38G1155.1"; ID "mikado.38G1155.1.CDS1";
38	Mikado_loci	CDS	26216435	26216597	.	-	1	gene_id "ENSSTUG00000020583"; transcript_id "mikado.38G1155.1"; ID "mikado.38G1155.1.CDS2";
38	Mikado_loci	CDS	26216814	26217040	.	-	0	gene_id "ENSSTUG00000020583"; transcript_id "mikado.38G1155.1"; ID "mikado.38G1155.1.CDS3";
38	Mikado_loci	CDS	26218037	26218197	.	-	2	gene_id "ENSSTUG00000020583"; transcript_id "mikado.38G1155.1"; ID "mikado.38G1155.1.CDS4";
38	Mikado_loci	CDS	26220211	26220289	.	-	0	gene_id "ENSSTUG00000020583"; transcript_id "mikado.38G1155.1"; ID "mikado.38G1155.1.CDS5";
38	Mikado_loci	CDS	26227551	26227678	.	-	2	gene_id "ENSSTUG00000020583"; transcript_id "mikado.38G1155.1"; ID "mikado.38G1155.1.CDS6";
38	Mikado_loci	CDS	26227879	26228027	.	-	1	gene_id "ENSSTUG00000020583"; transcript_id "mikado.38G1155.1"; ID "mikado.38G1155.1.CDS7";
38	Mikado_loci	CDS	26230888	26230976	.	-	0	gene_id "ENSSTUG00000020583"; transcript_id "mikado.38G1155.1"; ID "mikado.38G1155.1.CDS8";
38	Mikado_loci	CDS	26236740	26236856	.	-	0	gene_id "ENSSTUG00000020583"; transcript_id "mikado.38G1155.1"; ID "mikado.38G1155.1.CDS9";
38	Mikado_loci	CDS	26237073	26237172	.	-	1	gene_id "ENSSTUG00000020583"; transcript_id "mikado.38G1155.1"; ID "mikado.38G1155.1.CDS10";
38	Mikado_loci	CDS	26239083	26239135	.	-	0	gene_id "ENSSTUG00000020583"; transcript_id "mikado.38G1155.1"; ID "mikado.38G1155.1.CDS11";
38	Mikado_loci	CDS	26239551	26239644	.	-	1	gene_id "ENSSTUG00000020583"; transcript_id "mikado.38G1155.1"; ID "mikado.38G1155.1.CDS12";
38	Mikado_loci	CDS	26242128	26242201	.	-	0	gene_id "ENSSTUG00000020583"; transcript_id "mikado.38G1155.1"; ID "mikado.38G1155.1.CDS13";
38	Mikado_loci	five_prime_utr	26242202	26242469	.	-	.	gene_id "ENSSTUG00000020583"; transcript_id "mikado.38G1155.1"; ID "mikado.38G1155.1.five_prime_UTR1";
38	Mikado_loci	three_prime_utr	26214055	26215030	.	-	.	gene_id "ENSSTUG00000020583"; transcript_id "mikado.38G1155.1"; ID "mikado.38G1155.1.three_prime_UTR1";
38	Mikado_loci	transcript	26356842	26369840	14	-	.	gene_id "ENSSTUG00000021608"; transcript_id "mikado.38G1158.2"; ID "mikado.38G1158.2";
38	Mikado_loci	exon	26356842	26358946	.	-	.	gene_id "ENSSTUG00000021608"; transcript_id "mikado.38G1158.2"; ID "mikado.38G1158.2.exon1";
38	Mikado_loci	exon	26361303	26361577	.	-	.	gene_id "ENSSTUG00000021608"; transcript_id "mikado.38G1158.2"; ID "mikado.38G1158.2.exon2";
38	Mikado_loci	exon	26368646	26368780	.	-	.	gene_id "ENSSTUG00000021608"; transcript_id "mikado.38G1158.2"; ID "mikado.38G1158.2.exon3";
38	Mikado_loci	exon	26369155	26369840	.	-	.	gene_id "ENSSTUG00000021608"; transcript_id "mikado.38G1158.2"; ID "mikado.38G1158.2.exon4";
38	Mikado_loci	CDS	26358451	26358946	.	-	1	gene_id "ENSSTUG00000021608"; transcript_id "mikado.38G1158.2"; ID "mikado.38G1158.2.CDS1";
38	Mikado_loci	CDS	26361303	26361577	.	-	0	gene_id "ENSSTUG00000021608"; transcript_id "mikado.38G1158.2"; ID "mikado.38G1158.2.CDS2";
38	Mikado_loci	CDS	26368646	26368780	.	-	0	gene_id "ENSSTUG00000021608"; transcript_id "mikado.38G1158.2"; ID "mikado.38G1158.2.CDS3";
38	Mikado_loci	CDS	26369155	26369373	.	-	0	gene_id "ENSSTUG00000021608"; transcript_id "mikado.38G1158.2"; ID "mikado.38G1158.2.CDS4";
38	Mikado_loci	five_prime_utr	26369374	26369840	.	-	.	gene_id "ENSSTUG00000021608"; transcript_id "mikado.38G1158.2"; ID "mikado.38G1158.2.five_prime_UTR1";
38	Mikado_loci	three_prime_utr	26356842	26358450	.	-	.	gene_id "ENSSTUG00000021608"; transcript_id "mikado.38G1158.2"; ID "mikado.38G1158.2.three_prime_UTR1";
38	Mikado_loci	transcript	26356842	26369937	21	-	.	gene_id "ENSSTUG00000021608"; transcript_id "mikado.38G1158.3"; ID "mikado.38G1158.3";
38	Mikado_loci	exon	26356842	26358946	.	-	.	gene_id "ENSSTUG00000021608"; transcript_id "mikado.38G1158.3"; ID "mikado.38G1158.3.exon1";
38	Mikado_loci	exon	26361303	26361577	.	-	.	gene_id "ENSSTUG00000021608"; transcript_id "mikado.38G1158.3"; ID "mikado.38G1158.3.exon2";
38	Mikado_loci	exon	26368646	26368780	.	-	.	gene_id "ENSSTUG00000021608"; transcript_id "mikado.38G1158.3"; ID "mikado.38G1158.3.exon3";
38	Mikado_loci	exon	26369155	26369463	.	-	.	gene_id "ENSSTUG00000021608"; transcript_id "mikado.38G1158.3"; ID "mikado.38G1158.3.exon4";
38	Mikado_loci	exon	26369896	26369937	.	-	.	gene_id "ENSSTUG00000021608"; transcript_id "mikado.38G1158.3"; ID "mikado.38G1158.3.exon5";
38	Mikado_loci	CDS	26358451	26358946	.	-	1	gene_id "ENSSTUG00000021608"; transcript_id "mikado.38G1158.3"; ID "mikado.38G1158.3.CDS1";
38	Mikado_loci	CDS	26361303	26361577	.	-	0	gene_id "ENSSTUG00000021608"; transcript_id "mikado.38G1158.3"; ID "mikado.38G1158.3.CDS2";
38	Mikado_loci	CDS	26368646	26368780	.	-	0	gene_id "ENSSTUG00000021608"; transcript_id "mikado.38G1158.3"; ID "mikado.38G1158.3.CDS3";
38	Mikado_loci	CDS	26369155	26369373	.	-	0	gene_id "ENSSTUG00000021608"; transcript_id "mikado.38G1158.3"; ID "mikado.38G1158.3.CDS4";
38	Mikado_loci	five_prime_utr	26369374	26369463	.	-	.	gene_id "ENSSTUG00000021608"; transcript_id "mikado.38G1158.3"; ID "mikado.38G1158.3.five_prime_UTR1";
38	Mikado_loci	five_prime_utr	26369896	26369937	.	-	.	gene_id "ENSSTUG00000021608"; transcript_id "mikado.38G1158.3"; ID "mikado.38G1158.3.five_prime_UTR2";
38	Mikado_loci	three_prime_utr	26356842	26358450	.	-	.	gene_id "ENSSTUG00000021608"; transcript_id "mikado.38G1158.3"; ID "mikado.38G1158.3.three_prime_UTR1";
38	Mikado_loci	transcript	26356842	26369937	20	-	.	gene_id "ENSSTUG00000021608"; transcript_id "mikado.38G1158.4"; ID "mikado.38G1158.4";
38	Mikado_loci	exon	26356842	26358946	.	-	.	gene_id "ENSSTUG00000021608"; transcript_id "mikado.38G1158.4"; ID "mikado.38G1158.4.exon1";
38	Mikado_loci	exon	26361303	26361577	.	-	.	gene_id "ENSSTUG00000021608"; transcript_id "mikado.38G1158.4"; ID "mikado.38G1158.4.exon2";
38	Mikado_loci	exon	26368646	26368780	.	-	.	gene_id "ENSSTUG00000021608"; transcript_id "mikado.38G1158.4"; ID "mikado.38G1158.4.exon3";
38	Mikado_loci	exon	26369155	26369426	.	-	.	gene_id "ENSSTUG00000021608"; transcript_id "mikado.38G1158.4"; ID "mikado.38G1158.4.exon4";
38	Mikado_loci	exon	26369896	26369937	.	-	.	gene_id "ENSSTUG00000021608"; transcript_id "mikado.38G1158.4"; ID "mikado.38G1158.4.exon5";
38	Mikado_loci	CDS	26358451	26358946	.	-	1	gene_id "ENSSTUG00000021608"; transcript_id "mikado.38G1158.4"; ID "mikado.38G1158.4.CDS1";
38	Mikado_loci	CDS	26361303	26361577	.	-	0	gene_id "ENSSTUG00000021608"; transcript_id "mikado.38G1158.4"; ID "mikado.38G1158.4.CDS2";
38	Mikado_loci	CDS	26368646	26368780	.	-	0	gene_id "ENSSTUG00000021608"; transcript_id "mikado.38G1158.4"; ID "mikado.38G1158.4.CDS3";
38	Mikado_loci	CDS	26369155	26369373	.	-	0	gene_id "ENSSTUG00000021608"; transcript_id "mikado.38G1158.4"; ID "mikado.38G1158.4.CDS4";
38	Mikado_loci	five_prime_utr	26369374	26369426	.	-	.	gene_id "ENSSTUG00000021608"; transcript_id "mikado.38G1158.4"; ID "mikado.38G1158.4.five_prime_UTR1";
38	Mikado_loci	five_prime_utr	26369896	26369937	.	-	.	gene_id "ENSSTUG00000021608"; transcript_id "mikado.38G1158.4"; ID "mikado.38G1158.4.five_prime_UTR2";
38	Mikado_loci	three_prime_utr	26356842	26358450	.	-	.	gene_id "ENSSTUG00000021608"; transcript_id "mikado.38G1158.4"; ID "mikado.38G1158.4.three_prime_UTR1";
38	Mikado_loci	transcript	26550678	26563968	17	-	.	gene_id "ENSSTUG00000021702"; transcript_id "mikado.38G1170.2"; ID "mikado.38G1170.2";
38	Mikado_loci	exon	26550678	26552117	.	-	.	gene_id "ENSSTUG00000021702"; transcript_id "mikado.38G1170.2"; ID "mikado.38G1170.2.exon1";
38	Mikado_loci	exon	26562322	26562481	.	-	.	gene_id "ENSSTUG00000021702"; transcript_id "mikado.38G1170.2"; ID "mikado.38G1170.2.exon2";
38	Mikado_loci	exon	26563008	26563078	.	-	.	gene_id "ENSSTUG00000021702"; transcript_id "mikado.38G1170.2"; ID "mikado.38G1170.2.exon3";
38	Mikado_loci	exon	26563285	26563968	.	-	.	gene_id "ENSSTUG00000021702"; transcript_id "mikado.38G1170.2"; ID "mikado.38G1170.2.exon4";
38	Mikado_loci	CDS	26551141	26552117	.	-	2	gene_id "ENSSTUG00000021702"; transcript_id "mikado.38G1170.2"; ID "mikado.38G1170.2.CDS1";
38	Mikado_loci	CDS	26562322	26562481	.	-	0	gene_id "ENSSTUG00000021702"; transcript_id "mikado.38G1170.2"; ID "mikado.38G1170.2.CDS2";
38	Mikado_loci	CDS	26563008	26563078	.	-	2	gene_id "ENSSTUG00000021702"; transcript_id "mikado.38G1170.2"; ID "mikado.38G1170.2.CDS3";
38	Mikado_loci	CDS	26563285	26563618	.	-	0	gene_id "ENSSTUG00000021702"; transcript_id "mikado.38G1170.2"; ID "mikado.38G1170.2.CDS4";
38	Mikado_loci	five_prime_utr	26563619	26563968	.	-	.	gene_id "ENSSTUG00000021702"; transcript_id "mikado.38G1170.2"; ID "mikado.38G1170.2.five_prime_UTR1";
38	Mikado_loci	three_prime_utr	26550678	26551140	.	-	.	gene_id "ENSSTUG00000021702"; transcript_id "mikado.38G1170.2"; ID "mikado.38G1170.2.three_prime_UTR1";
38	Mikado_loci	transcript	28547288	28551103	16	-	.	gene_id "ENSSTUG00000020940"; transcript_id "mikado.38G1213.2"; ID "mikado.38G1213.2";
38	Mikado_loci	exon	28547288	28548830	.	-	.	gene_id "ENSSTUG00000020940"; transcript_id "mikado.38G1213.2"; ID "mikado.38G1213.2.exon1";
38	Mikado_loci	exon	28549015	28549230	.	-	.	gene_id "ENSSTUG00000020940"; transcript_id "mikado.38G1213.2"; ID "mikado.38G1213.2.exon2";
38	Mikado_loci	exon	28549315	28549524	.	-	.	gene_id "ENSSTUG00000020940"; transcript_id "mikado.38G1213.2"; ID "mikado.38G1213.2.exon3";
38	Mikado_loci	exon	28549974	28550210	.	-	.	gene_id "ENSSTUG00000020940"; transcript_id "mikado.38G1213.2"; ID "mikado.38G1213.2.exon4";
38	Mikado_loci	exon	28551086	28551103	.	-	.	gene_id "ENSSTUG00000020940"; transcript_id "mikado.38G1213.2"; ID "mikado.38G1213.2.exon5";
38	Mikado_loci	CDS	28547863	28548830	.	-	2	gene_id "ENSSTUG00000020940"; transcript_id "mikado.38G1213.2"; ID "mikado.38G1213.2.CDS1";
38	Mikado_loci	CDS	28549015	28549230	.	-	2	gene_id "ENSSTUG00000020940"; transcript_id "mikado.38G1213.2"; ID "mikado.38G1213.2.CDS2";
38	Mikado_loci	CDS	28549315	28549524	.	-	2	gene_id "ENSSTUG00000020940"; transcript_id "mikado.38G1213.2"; ID "mikado.38G1213.2.CDS3";
38	Mikado_loci	CDS	28549974	28550073	.	-	0	gene_id "ENSSTUG00000020940"; transcript_id "mikado.38G1213.2"; ID "mikado.38G1213.2.CDS4";
38	Mikado_loci	five_prime_utr	28550074	28550210	.	-	.	gene_id "ENSSTUG00000020940"; transcript_id "mikado.38G1213.2"; ID "mikado.38G1213.2.five_prime_UTR1";
38	Mikado_loci	five_prime_utr	28551086	28551103	.	-	.	gene_id "ENSSTUG00000020940"; transcript_id "mikado.38G1213.2"; ID "mikado.38G1213.2.five_prime_UTR2";
38	Mikado_loci	three_prime_utr	28547288	28547862	.	-	.	gene_id "ENSSTUG00000020940"; transcript_id "mikado.38G1213.2"; ID "mikado.38G1213.2.three_prime_UTR1";
38	Mikado_loci	transcript	28824687	28849074	20	-	.	gene_id "ENSSTUG00000021135"; transcript_id "mikado.38G1216.2"; ID "mikado.38G1216.2";
38	Mikado_loci	exon	28824687	28825335	.	-	.	gene_id "ENSSTUG00000021135"; transcript_id "mikado.38G1216.2"; ID "mikado.38G1216.2.exon1";
38	Mikado_loci	exon	28827059	28827169	.	-	.	gene_id "ENSSTUG00000021135"; transcript_id "mikado.38G1216.2"; ID "mikado.38G1216.2.exon2";
38	Mikado_loci	exon	28827540	28827709	.	-	.	gene_id "ENSSTUG00000021135"; transcript_id "mikado.38G1216.2"; ID "mikado.38G1216.2.exon3";
38	Mikado_loci	exon	28828091	28828248	.	-	.	gene_id "ENSSTUG00000021135"; transcript_id "mikado.38G1216.2"; ID "mikado.38G1216.2.exon4";
38	Mikado_loci	exon	28828379	28828530	.	-	.	gene_id "ENSSTUG00000021135"; transcript_id "mikado.38G1216.2"; ID "mikado.38G1216.2.exon5";
38	Mikado_loci	exon	28828704	28828765	.	-	.	gene_id "ENSSTUG00000021135"; transcript_id "mikado.38G1216.2"; ID "mikado.38G1216.2.exon6";
38	Mikado_loci	exon	28828932	28829198	.	-	.	gene_id "ENSSTUG00000021135"; transcript_id "mikado.38G1216.2"; ID "mikado.38G1216.2.exon7";
38	Mikado_loci	exon	28829517	28829636	.	-	.	gene_id "ENSSTUG00000021135"; transcript_id "mikado.38G1216.2"; ID "mikado.38G1216.2.exon8";
38	Mikado_loci	exon	28839470	28839551	.	-	.	gene_id "ENSSTUG00000021135"; transcript_id "mikado.38G1216.2"; ID "mikado.38G1216.2.exon9";
38	Mikado_loci	exon	28840068	28840205	.	-	.	gene_id "ENSSTUG00000021135"; transcript_id "mikado.38G1216.2"; ID "mikado.38G1216.2.exon10";
38	Mikado_loci	exon	28840302	28840382	.	-	.	gene_id "ENSSTUG00000021135"; transcript_id "mikado.38G1216.2"; ID "mikado.38G1216.2.exon11";
38	Mikado_loci	exon	28840466	28840566	.	-	.	gene_id "ENSSTUG00000021135"; transcript_id "mikado.38G1216.2"; ID "mikado.38G1216.2.exon12";
38	Mikado_loci	exon	28841165	28841288	.	-	.	gene_id "ENSSTUG00000021135"; transcript_id "mikado.38G1216.2"; ID "mikado.38G1216.2.exon13";
38	Mikado_loci	exon	28842884	28842982	.	-	.	gene_id "ENSSTUG00000021135"; transcript_id "mikado.38G1216.2"; ID "mikado.38G1216.2.exon14";
38	Mikado_loci	exon	28844939	28845014	.	-	.	gene_id "ENSSTUG00000021135"; transcript_id "mikado.38G1216.2"; ID "mikado.38G1216.2.exon15";
38	Mikado_loci	exon	28847677	28847761	.	-	.	gene_id "ENSSTUG00000021135"; transcript_id "mikado.38G1216.2"; ID "mikado.38G1216.2.exon16";
38	Mikado_loci	exon	28848926	28849074	.	-	.	gene_id "ENSSTUG00000021135"; transcript_id "mikado.38G1216.2"; ID "mikado.38G1216.2.exon17";
38	Mikado_loci	CDS	28825219	28825335	.	-	0	gene_id "ENSSTUG00000021135"; transcript_id "mikado.38G1216.2"; ID "mikado.38G1216.2.CDS1";
38	Mikado_loci	CDS	28827059	28827169	.	-	0	gene_id "ENSSTUG00000021135"; transcript_id "mikado.38G1216.2"; ID "mikado.38G1216.2.CDS2";
38	Mikado_loci	CDS	28827540	28827709	.	-	2	gene_id "ENSSTUG00000021135"; transcript_id "mikado.38G1216.2"; ID "mikado.38G1216.2.CDS3";
38	Mikado_loci	CDS	28828091	28828248	.	-	1	gene_id "ENSSTUG00000021135"; transcript_id "mikado.38G1216.2"; ID "mikado.38G1216.2.CDS4";
38	Mikado_loci	CDS	28828379	28828530	.	-	0	gene_id "ENSSTUG00000021135"; transcript_id "mikado.38G1216.2"; ID "mikado.38G1216.2.CDS5";
38	Mikado_loci	CDS	28828704	28828765	.	-	2	gene_id "ENSSTUG00000021135"; transcript_id "mikado.38G1216.2"; ID "mikado.38G1216.2.CDS6";
38	Mikado_loci	CDS	28828932	28829198	.	-	2	gene_id "ENSSTUG00000021135"; transcript_id "mikado.38G1216.2"; ID "mikado.38G1216.2.CDS7";
38	Mikado_loci	CDS	28829517	28829636	.	-	2	gene_id "ENSSTUG00000021135"; transcript_id "mikado.38G1216.2"; ID "mikado.38G1216.2.CDS8";
38	Mikado_loci	CDS	28839470	28839551	.	-	0	gene_id "ENSSTUG00000021135"; transcript_id "mikado.38G1216.2"; ID "mikado.38G1216.2.CDS9";
38	Mikado_loci	CDS	28840068	28840205	.	-	0	gene_id "ENSSTUG00000021135"; transcript_id "mikado.38G1216.2"; ID "mikado.38G1216.2.CDS10";
38	Mikado_loci	CDS	28840302	28840382	.	-	0	gene_id "ENSSTUG00000021135"; transcript_id "mikado.38G1216.2"; ID "mikado.38G1216.2.CDS11";
38	Mikado_loci	CDS	28840466	28840566	.	-	2	gene_id "ENSSTUG00000021135"; transcript_id "mikado.38G1216.2"; ID "mikado.38G1216.2.CDS12";
38	Mikado_loci	CDS	28841165	28841288	.	-	0	gene_id "ENSSTUG00000021135"; transcript_id "mikado.38G1216.2"; ID "mikado.38G1216.2.CDS13";
38	Mikado_loci	CDS	28842884	28842982	.	-	0	gene_id "ENSSTUG00000021135"; transcript_id "mikado.38G1216.2"; ID "mikado.38G1216.2.CDS14";
38	Mikado_loci	CDS	28844939	28845014	.	-	1	gene_id "ENSSTUG00000021135"; transcript_id "mikado.38G1216.2"; ID "mikado.38G1216.2.CDS15";
38	Mikado_loci	CDS	28847677	28847761	.	-	2	gene_id "ENSSTUG00000021135"; transcript_id "mikado.38G1216.2"; ID "mikado.38G1216.2.CDS16";
38	Mikado_loci	CDS	28848926	28848971	.	-	0	gene_id "ENSSTUG00000021135"; transcript_id "mikado.38G1216.2"; ID "mikado.38G1216.2.CDS17";
38	Mikado_loci	five_prime_utr	28848972	28849074	.	-	.	gene_id "ENSSTUG00000021135"; transcript_id "mikado.38G1216.2"; ID "mikado.38G1216.2.five_prime_UTR1";
38	Mikado_loci	three_prime_utr	28824687	28825218	.	-	.	gene_id "ENSSTUG00000021135"; transcript_id "mikado.38G1216.2"; ID "mikado.38G1216.2.three_prime_UTR1";
38	Mikado_loci	transcript	29027573	29057293	17	-	.	gene_id "ENSSTUG00000021694"; transcript_id "mikado.38G1222.2"; ID "mikado.38G1222.2";
38	Mikado_loci	exon	29027573	29027616	.	-	.	gene_id "ENSSTUG00000021694"; transcript_id "mikado.38G1222.2"; ID "mikado.38G1222.2.exon1";
38	Mikado_loci	exon	29028825	29029964	.	-	.	gene_id "ENSSTUG00000021694"; transcript_id "mikado.38G1222.2"; ID "mikado.38G1222.2.exon2";
38	Mikado_loci	exon	29031117	29031313	.	-	.	gene_id "ENSSTUG00000021694"; transcript_id "mikado.38G1222.2"; ID "mikado.38G1222.2.exon3";
38	Mikado_loci	exon	29035857	29036039	.	-	.	gene_id "ENSSTUG00000021694"; transcript_id "mikado.38G1222.2"; ID "mikado.38G1222.2.exon4";
38	Mikado_loci	exon	29042215	29042359	.	-	.	gene_id "ENSSTUG00000021694"; transcript_id "mikado.38G1222.2"; ID "mikado.38G1222.2.exon5";
38	Mikado_loci	exon	29042779	29042948	.	-	.	gene_id "ENSSTUG00000021694"; transcript_id "mikado.38G1222.2"; ID "mikado.38G1222.2.exon6";
38	Mikado_loci	exon	29044191	29044290	.	-	.	gene_id "ENSSTUG00000021694"; transcript_id "mikado.38G1222.2"; ID "mikado.38G1222.2.exon7";
38	Mikado_loci	exon	29048638	29048736	.	-	.	gene_id "ENSSTUG00000021694"; transcript_id "mikado.38G1222.2"; ID "mikado.38G1222.2.exon8";
38	Mikado_loci	exon	29054681	29055010	.	-	.	gene_id "ENSSTUG00000021694"; transcript_id "mikado.38G1222.2"; ID "mikado.38G1222.2.exon9";
38	Mikado_loci	exon	29056629	29057293	.	-	.	gene_id "ENSSTUG00000021694"; transcript_id "mikado.38G1222.2"; ID "mikado.38G1222.2.exon10";
38	Mikado_loci	CDS	29029772	29029964	.	-	1	gene_id "ENSSTUG00000021694"; transcript_id "mikado.38G1222.2"; ID "mikado.38G1222.2.CDS1";
38	Mikado_loci	CDS	29031117	29031313	.	-	0	gene_id "ENSSTUG00000021694"; transcript_id "mikado.38G1222.2"; ID "mikado.38G1222.2.CDS2";
38	Mikado_loci	CDS	29035857	29036039	.	-	0	gene_id "ENSSTUG00000021694"; transcript_id "mikado.38G1222.2"; ID "mikado.38G1222.2.CDS3";
38	Mikado_loci	CDS	29042215	29042359	.	-	1	gene_id "ENSSTUG00000021694"; transcript_id "mikado.38G1222.2"; ID "mikado.38G1222.2.CDS4";
38	Mikado_loci	CDS	29042779	29042948	.	-	0	gene_id "ENSSTUG00000021694"; transcript_id "mikado.38G1222.2"; ID "mikado.38G1222.2.CDS5";
38	Mikado_loci	CDS	29044191	29044290	.	-	1	gene_id "ENSSTUG00000021694"; transcript_id "mikado.38G1222.2"; ID "mikado.38G1222.2.CDS6";
38	Mikado_loci	CDS	29048638	29048736	.	-	1	gene_id "ENSSTUG00000021694"; transcript_id "mikado.38G1222.2"; ID "mikado.38G1222.2.CDS7";
38	Mikado_loci	CDS	29054681	29055003	.	-	0	gene_id "ENSSTUG00000021694"; transcript_id "mikado.38G1222.2"; ID "mikado.38G1222.2.CDS8";
38	Mikado_loci	five_prime_utr	29055004	29055010	.	-	.	gene_id "ENSSTUG00000021694"; transcript_id "mikado.38G1222.2"; ID "mikado.38G1222.2.five_prime_UTR1";
38	Mikado_loci	five_prime_utr	29056629	29057293	.	-	.	gene_id "ENSSTUG00000021694"; transcript_id "mikado.38G1222.2"; ID "mikado.38G1222.2.five_prime_UTR2";
38	Mikado_loci	three_prime_utr	29027573	29027616	.	-	.	gene_id "ENSSTUG00000021694"; transcript_id "mikado.38G1222.2"; ID "mikado.38G1222.2.three_prime_UTR1";
38	Mikado_loci	three_prime_utr	29028825	29029771	.	-	.	gene_id "ENSSTUG00000021694"; transcript_id "mikado.38G1222.2"; ID "mikado.38G1222.2.three_prime_UTR2";
38	Mikado_loci	transcript	29027573	29057293	17	-	.	gene_id "ENSSTUG00000021694"; transcript_id "mikado.38G1222.3"; ID "mikado.38G1222.3";
38	Mikado_loci	exon	29027573	29028369	.	-	.	gene_id "ENSSTUG00000021694"; transcript_id "mikado.38G1222.3"; ID "mikado.38G1222.3.exon1";
38	Mikado_loci	exon	29028395	29029964	.	-	.	gene_id "ENSSTUG00000021694"; transcript_id "mikado.38G1222.3"; ID "mikado.38G1222.3.exon2";
38	Mikado_loci	exon	29031117	29031313	.	-	.	gene_id "ENSSTUG00000021694"; transcript_id "mikado.38G1222.3"; ID "mikado.38G1222.3.exon3";
38	Mikado_loci	exon	29035857	29036039	.	-	.	gene_id "ENSSTUG00000021694"; transcript_id "mikado.38G1222.3"; ID "mikado.38G1222.3.exon4";
38	Mikado_loci	exon	29042215	29042359	.	-	.	gene_id "ENSSTUG00000021694"; transcript_id "mikado.38G1222.3"; ID "mikado.38G1222.3.exon5";
38	Mikado_loci	exon	29042779	29042948	.	-	.	gene_id "ENSSTUG00000021694"; transcript_id "mikado.38G1222.3"; ID "mikado.38G1222.3.exon6";
38	Mikado_loci	exon	29044191	29044290	.	-	.	gene_id "ENSSTUG00000021694"; transcript_id "mikado.38G1222.3"; ID "mikado.38G1222.3.exon7";
38	Mikado_loci	exon	29048638	29048736	.	-	.	gene_id "ENSSTUG00000021694"; transcript_id "mikado.38G1222.3"; ID "mikado.38G1222.3.exon8";
38	Mikado_loci	exon	29054681	29055010	.	-	.	gene_id "ENSSTUG00000021694"; transcript_id "mikado.38G1222.3"; ID "mikado.38G1222.3.exon9";
38	Mikado_loci	exon	29056629	29057293	.	-	.	gene_id "ENSSTUG00000021694"; transcript_id "mikado.38G1222.3"; ID "mikado.38G1222.3.exon10";
38	Mikado_loci	CDS	29029772	29029964	.	-	1	gene_id "ENSSTUG00000021694"; transcript_id "mikado.38G1222.3"; ID "mikado.38G1222.3.CDS1";
38	Mikado_loci	CDS	29031117	29031313	.	-	0	gene_id "ENSSTUG00000021694"; transcript_id "mikado.38G1222.3"; ID "mikado.38G1222.3.CDS2";
38	Mikado_loci	CDS	29035857	29036039	.	-	0	gene_id "ENSSTUG00000021694"; transcript_id "mikado.38G1222.3"; ID "mikado.38G1222.3.CDS3";
38	Mikado_loci	CDS	29042215	29042359	.	-	1	gene_id "ENSSTUG00000021694"; transcript_id "mikado.38G1222.3"; ID "mikado.38G1222.3.CDS4";
38	Mikado_loci	CDS	29042779	29042948	.	-	0	gene_id "ENSSTUG00000021694"; transcript_id "mikado.38G1222.3"; ID "mikado.38G1222.3.CDS5";
38	Mikado_loci	CDS	29044191	29044290	.	-	1	gene_id "ENSSTUG00000021694"; transcript_id "mikado.38G1222.3"; ID "mikado.38G1222.3.CDS6";
38	Mikado_loci	CDS	29048638	29048736	.	-	1	gene_id "ENSSTUG00000021694"; transcript_id "mikado.38G1222.3"; ID "mikado.38G1222.3.CDS7";
38	Mikado_loci	CDS	29054681	29055003	.	-	0	gene_id "ENSSTUG00000021694"; transcript_id "mikado.38G1222.3"; ID "mikado.38G1222.3.CDS8";
38	Mikado_loci	five_prime_utr	29055004	29055010	.	-	.	gene_id "ENSSTUG00000021694"; transcript_id "mikado.38G1222.3"; ID "mikado.38G1222.3.five_prime_UTR1";
38	Mikado_loci	five_prime_utr	29056629	29057293	.	-	.	gene_id "ENSSTUG00000021694"; transcript_id "mikado.38G1222.3"; ID "mikado.38G1222.3.five_prime_UTR2";
38	Mikado_loci	three_prime_utr	29027573	29028369	.	-	.	gene_id "ENSSTUG00000021694"; transcript_id "mikado.38G1222.3"; ID "mikado.38G1222.3.three_prime_UTR1";
38	Mikado_loci	three_prime_utr	29028395	29029771	.	-	.	gene_id "ENSSTUG00000021694"; transcript_id "mikado.38G1222.3"; ID "mikado.38G1222.3.three_prime_UTR2";
38	Mikado_loci	transcript	29064378	29074219	18	-	.	gene_id "ENSSTUG00000021741"; transcript_id "mikado.38G1223.2"; ID "mikado.38G1223.2";
38	Mikado_loci	exon	29064378	29064811	.	-	.	gene_id "ENSSTUG00000021741"; transcript_id "mikado.38G1223.2"; ID "mikado.38G1223.2.exon1";
38	Mikado_loci	exon	29064934	29065102	.	-	.	gene_id "ENSSTUG00000021741"; transcript_id "mikado.38G1223.2"; ID "mikado.38G1223.2.exon2";
38	Mikado_loci	exon	29065776	29065969	.	-	.	gene_id "ENSSTUG00000021741"; transcript_id "mikado.38G1223.2"; ID "mikado.38G1223.2.exon3";
38	Mikado_loci	exon	29071713	29071831	.	-	.	gene_id "ENSSTUG00000021741"; transcript_id "mikado.38G1223.2"; ID "mikado.38G1223.2.exon4";
38	Mikado_loci	exon	29072056	29072469	.	-	.	gene_id "ENSSTUG00000021741"; transcript_id "mikado.38G1223.2"; ID "mikado.38G1223.2.exon5";
38	Mikado_loci	exon	29072595	29072654	.	-	.	gene_id "ENSSTUG00000021741"; transcript_id "mikado.38G1223.2"; ID "mikado.38G1223.2.exon6";
38	Mikado_loci	exon	29072732	29072921	.	-	.	gene_id "ENSSTUG00000021741"; transcript_id "mikado.38G1223.2"; ID "mikado.38G1223.2.exon7";
38	Mikado_loci	exon	29073606	29074219	.	-	.	gene_id "ENSSTUG00000021741"; transcript_id "mikado.38G1223.2"; ID "mikado.38G1223.2.exon8";
38	Mikado_loci	CDS	29064530	29064811	.	-	0	gene_id "ENSSTUG00000021741"; transcript_id "mikado.38G1223.2"; ID "mikado.38G1223.2.CDS1";
38	Mikado_loci	CDS	29064934	29065102	.	-	1	gene_id "ENSSTUG00000021741"; transcript_id "mikado.38G1223.2"; ID "mikado.38G1223.2.CDS2";
38	Mikado_loci	CDS	29065776	29065969	.	-	0	gene_id "ENSSTUG00000021741"; transcript_id "mikado.38G1223.2"; ID "mikado.38G1223.2.CDS3";
38	Mikado_loci	CDS	29071713	29071831	.	-	2	gene_id "ENSSTUG00000021741"; transcript_id "mikado.38G1223.2"; ID "mikado.38G1223.2.CDS4";
38	Mikado_loci	CDS	29072056	29072469	.	-	2	gene_id "ENSSTUG00000021741"; transcript_id "mikado.38G1223.2"; ID "mikado.38G1223.2.CDS5";
38	Mikado_loci	CDS	29072595	29072654	.	-	2	gene_id "ENSSTUG00000021741"; transcript_id "mikado.38G1223.2"; ID "mikado.38G1223.2.CDS6";
38	Mikado_loci	CDS	29072732	29072921	.	-	0	gene_id "ENSSTUG00000021741"; transcript_id "mikado.38G1223.2"; ID "mikado.38G1223.2.CDS7";
38	Mikado_loci	CDS	29073606	29073617	.	-	0	gene_id "ENSSTUG00000021741"; transcript_id "mikado.38G1223.2"; ID "mikado.38G1223.2.CDS8";
38	Mikado_loci	five_prime_utr	29073618	29074219	.	-	.	gene_id "ENSSTUG00000021741"; transcript_id "mikado.38G1223.2"; ID "mikado.38G1223.2.five_prime_UTR1";
38	Mikado_loci	three_prime_utr	29064378	29064529	.	-	.	gene_id "ENSSTUG00000021741"; transcript_id "mikado.38G1223.2"; ID "mikado.38G1223.2.three_prime_UTR1";
38	Mikado_loci	transcript	29064378	29074219	11	-	.	gene_id "ENSSTUG00000021741"; transcript_id "mikado.38G1223.3"; ID "mikado.38G1223.3";
38	Mikado_loci	exon	29064378	29064811	.	-	.	gene_id "ENSSTUG00000021741"; transcript_id "mikado.38G1223.3"; ID "mikado.38G1223.3.exon1";
38	Mikado_loci	exon	29064934	29065102	.	-	.	gene_id "ENSSTUG00000021741"; transcript_id "mikado.38G1223.3"; ID "mikado.38G1223.3.exon2";
38	Mikado_loci	exon	29065776	29065969	.	-	.	gene_id "ENSSTUG00000021741"; transcript_id "mikado.38G1223.3"; ID "mikado.38G1223.3.exon3";
38	Mikado_loci	exon	29071713	29071831	.	-	.	gene_id "ENSSTUG00000021741"; transcript_id "mikado.38G1223.3"; ID "mikado.38G1223.3.exon4";
38	Mikado_loci	exon	29072056	29072469	.	-	.	gene_id "ENSSTUG00000021741"; transcript_id "mikado.38G1223.3"; ID "mikado.38G1223.3.exon5";
38	Mikado_loci	exon	29072732	29072921	.	-	.	gene_id "ENSSTUG00000021741"; transcript_id "mikado.38G1223.3"; ID "mikado.38G1223.3.exon6";
38	Mikado_loci	exon	29073606	29074219	.	-	.	gene_id "ENSSTUG00000021741"; transcript_id "mikado.38G1223.3"; ID "mikado.38G1223.3.exon7";
38	Mikado_loci	CDS	29064530	29064811	.	-	0	gene_id "ENSSTUG00000021741"; transcript_id "mikado.38G1223.3"; ID "mikado.38G1223.3.CDS1";
38	Mikado_loci	CDS	29064934	29065102	.	-	1	gene_id "ENSSTUG00000021741"; transcript_id "mikado.38G1223.3"; ID "mikado.38G1223.3.CDS2";
38	Mikado_loci	CDS	29065776	29065969	.	-	0	gene_id "ENSSTUG00000021741"; transcript_id "mikado.38G1223.3"; ID "mikado.38G1223.3.CDS3";
38	Mikado_loci	CDS	29071713	29071831	.	-	2	gene_id "ENSSTUG00000021741"; transcript_id "mikado.38G1223.3"; ID "mikado.38G1223.3.CDS4";
38	Mikado_loci	CDS	29072056	29072469	.	-	2	gene_id "ENSSTUG00000021741"; transcript_id "mikado.38G1223.3"; ID "mikado.38G1223.3.CDS5";
38	Mikado_loci	CDS	29072732	29072921	.	-	0	gene_id "ENSSTUG00000021741"; transcript_id "mikado.38G1223.3"; ID "mikado.38G1223.3.CDS6";
38	Mikado_loci	CDS	29073606	29073617	.	-	0	gene_id "ENSSTUG00000021741"; transcript_id "mikado.38G1223.3"; ID "mikado.38G1223.3.CDS7";
38	Mikado_loci	five_prime_utr	29073618	29074219	.	-	.	gene_id "ENSSTUG00000021741"; transcript_id "mikado.38G1223.3"; ID "mikado.38G1223.3.five_prime_UTR1";
38	Mikado_loci	three_prime_utr	29064378	29064529	.	-	.	gene_id "ENSSTUG00000021741"; transcript_id "mikado.38G1223.3"; ID "mikado.38G1223.3.three_prime_UTR1";
38	Mikado_loci	transcript	29411968	29420417	15	-	.	gene_id "ENSSTUG00000022293"; transcript_id "mikado.38G1237.2"; ID "mikado.38G1237.2";
38	Mikado_loci	exon	29411968	29414385	.	-	.	gene_id "ENSSTUG00000022293"; transcript_id "mikado.38G1237.2"; ID "mikado.38G1237.2.exon1";
38	Mikado_loci	exon	29418110	29418272	.	-	.	gene_id "ENSSTUG00000022293"; transcript_id "mikado.38G1237.2"; ID "mikado.38G1237.2.exon2";
38	Mikado_loci	exon	29418440	29418525	.	-	.	gene_id "ENSSTUG00000022293"; transcript_id "mikado.38G1237.2"; ID "mikado.38G1237.2.exon3";
38	Mikado_loci	exon	29419135	29419306	.	-	.	gene_id "ENSSTUG00000022293"; transcript_id "mikado.38G1237.2"; ID "mikado.38G1237.2.exon4";
38	Mikado_loci	exon	29419640	29420417	.	-	.	gene_id "ENSSTUG00000022293"; transcript_id "mikado.38G1237.2"; ID "mikado.38G1237.2.exon5";
38	Mikado_loci	CDS	29414042	29414385	.	-	2	gene_id "ENSSTUG00000022293"; transcript_id "mikado.38G1237.2"; ID "mikado.38G1237.2.CDS1";
38	Mikado_loci	CDS	29418110	29418272	.	-	0	gene_id "ENSSTUG00000022293"; transcript_id "mikado.38G1237.2"; ID "mikado.38G1237.2.CDS2";
38	Mikado_loci	CDS	29418440	29418525	.	-	2	gene_id "ENSSTUG00000022293"; transcript_id "mikado.38G1237.2"; ID "mikado.38G1237.2.CDS3";
38	Mikado_loci	CDS	29419135	29419306	.	-	0	gene_id "ENSSTUG00000022293"; transcript_id "mikado.38G1237.2"; ID "mikado.38G1237.2.CDS4";
38	Mikado_loci	CDS	29419640	29419843	.	-	0	gene_id "ENSSTUG00000022293"; transcript_id "mikado.38G1237.2"; ID "mikado.38G1237.2.CDS5";
38	Mikado_loci	five_prime_utr	29419844	29420417	.	-	.	gene_id "ENSSTUG00000022293"; transcript_id "mikado.38G1237.2"; ID "mikado.38G1237.2.five_prime_UTR1";
38	Mikado_loci	three_prime_utr	29411968	29414041	.	-	.	gene_id "ENSSTUG00000022293"; transcript_id "mikado.38G1237.2"; ID "mikado.38G1237.2.three_prime_UTR1";
38	Mikado_loci	transcript	29598514	29601449	19	-	.	gene_id "ENSSTUG00000022526"; transcript_id "mikado.38G1246.2"; ID "mikado.38G1246.2";
38	Mikado_loci	exon	29598514	29599097	.	-	.	gene_id "ENSSTUG00000022526"; transcript_id "mikado.38G1246.2"; ID "mikado.38G1246.2.exon1";
38	Mikado_loci	exon	29599810	29600516	.	-	.	gene_id "ENSSTUG00000022526"; transcript_id "mikado.38G1246.2"; ID "mikado.38G1246.2.exon2";
38	Mikado_loci	exon	29600717	29601449	.	-	.	gene_id "ENSSTUG00000022526"; transcript_id "mikado.38G1246.2"; ID "mikado.38G1246.2.exon3";
38	Mikado_loci	CDS	29598786	29599097	.	-	0	gene_id "ENSSTUG00000022526"; transcript_id "mikado.38G1246.2"; ID "mikado.38G1246.2.CDS1";
38	Mikado_loci	CDS	29599810	29600516	.	-	2	gene_id "ENSSTUG00000022526"; transcript_id "mikado.38G1246.2"; ID "mikado.38G1246.2.CDS2";
38	Mikado_loci	CDS	29600717	29601125	.	-	0	gene_id "ENSSTUG00000022526"; transcript_id "mikado.38G1246.2"; ID "mikado.38G1246.2.CDS3";
38	Mikado_loci	five_prime_utr	29601126	29601449	.	-	.	gene_id "ENSSTUG00000022526"; transcript_id "mikado.38G1246.2"; ID "mikado.38G1246.2.five_prime_UTR1";
38	Mikado_loci	three_prime_utr	29598514	29598785	.	-	.	gene_id "ENSSTUG00000022526"; transcript_id "mikado.38G1246.2"; ID "mikado.38G1246.2.three_prime_UTR1";
38	Mikado_loci	transcript	29896957	29906219	18	-	.	gene_id "ENSSTUG00000023409"; transcript_id "mikado.38G1254.1"; ID "mikado.38G1254.1";
38	Mikado_loci	exon	29896957	29897419	.	-	.	gene_id "ENSSTUG00000023409"; transcript_id "mikado.38G1254.1"; ID "mikado.38G1254.1.exon1";
38	Mikado_loci	exon	29897874	29898254	.	-	.	gene_id "ENSSTUG00000023409"; transcript_id "mikado.38G1254.1"; ID "mikado.38G1254.1.exon2";
38	Mikado_loci	exon	29902790	29903137	.	-	.	gene_id "ENSSTUG00000023409"; transcript_id "mikado.38G1254.1"; ID "mikado.38G1254.1.exon3";
38	Mikado_loci	exon	29903253	29903332	.	-	.	gene_id "ENSSTUG00000023409"; transcript_id "mikado.38G1254.1"; ID "mikado.38G1254.1.exon4";
38	Mikado_loci	exon	29903447	29903615	.	-	.	gene_id "ENSSTUG00000023409"; transcript_id "mikado.38G1254.1"; ID "mikado.38G1254.1.exon5";
38	Mikado_loci	exon	29906085	29906219	.	-	.	gene_id "ENSSTUG00000023409"; transcript_id "mikado.38G1254.1"; ID "mikado.38G1254.1.exon6";
38	Mikado_loci	CDS	29898184	29898254	.	-	2	gene_id "ENSSTUG00000023409"; transcript_id "mikado.38G1254.1"; ID "mikado.38G1254.1.CDS1";
38	Mikado_loci	CDS	29902790	29903137	.	-	2	gene_id "ENSSTUG00000023409"; transcript_id "mikado.38G1254.1"; ID "mikado.38G1254.1.CDS2";
38	Mikado_loci	CDS	29903253	29903332	.	-	1	gene_id "ENSSTUG00000023409"; transcript_id "mikado.38G1254.1"; ID "mikado.38G1254.1.CDS3";
38	Mikado_loci	CDS	29903447	29903615	.	-	2	gene_id "ENSSTUG00000023409"; transcript_id "mikado.38G1254.1"; ID "mikado.38G1254.1.CDS4";
38	Mikado_loci	CDS	29906085	29906142	.	-	0	gene_id "ENSSTUG00000023409"; transcript_id "mikado.38G1254.1"; ID "mikado.38G1254.1.CDS5";
38	Mikado_loci	five_prime_utr	29906143	29906219	.	-	.	gene_id "ENSSTUG00000023409"; transcript_id "mikado.38G1254.1"; ID "mikado.38G1254.1.five_prime_UTR1";
38	Mikado_loci	three_prime_utr	29896957	29897419	.	-	.	gene_id "ENSSTUG00000023409"; transcript_id "mikado.38G1254.1"; ID "mikado.38G1254.1.three_prime_UTR1";
38	Mikado_loci	three_prime_utr	29897874	29898183	.	-	.	gene_id "ENSSTUG00000023409"; transcript_id "mikado.38G1254.1"; ID "mikado.38G1254.1.three_prime_UTR2";
38	Mikado_loci	transcript	30898128	30931820	20	-	.	gene_id "ENSSTUG00000018187"; transcript_id "mikado.38G1300.1"; ID "mikado.38G1300.1";
38	Mikado_loci	exon	30898128	30898740	.	-	.	gene_id "ENSSTUG00000018187"; transcript_id "mikado.38G1300.1"; ID "mikado.38G1300.1.exon1";
38	Mikado_loci	exon	30909640	30909672	.	-	.	gene_id "ENSSTUG00000018187"; transcript_id "mikado.38G1300.1"; ID "mikado.38G1300.1.exon2";
38	Mikado_loci	exon	30931446	30931587	.	-	.	gene_id "ENSSTUG00000018187"; transcript_id "mikado.38G1300.1"; ID "mikado.38G1300.1.exon3";
38	Mikado_loci	exon	30931723	30931820	.	-	.	gene_id "ENSSTUG00000018187"; transcript_id "mikado.38G1300.1"; ID "mikado.38G1300.1.exon4";
38	Mikado_loci	CDS	30898190	30898740	.	-	2	gene_id "ENSSTUG00000018187"; transcript_id "mikado.38G1300.1"; ID "mikado.38G1300.1.CDS1";
38	Mikado_loci	CDS	30909640	30909672	.	-	2	gene_id "ENSSTUG00000018187"; transcript_id "mikado.38G1300.1"; ID "mikado.38G1300.1.CDS2";
38	Mikado_loci	CDS	30931446	30931587	.	-	0	gene_id "ENSSTUG00000018187"; transcript_id "mikado.38G1300.1"; ID "mikado.38G1300.1.CDS3";
38	Mikado_loci	CDS	30931723	30931725	.	-	0	gene_id "ENSSTUG00000018187"; transcript_id "mikado.38G1300.1"; ID "mikado.38G1300.1.CDS4";
38	Mikado_loci	five_prime_utr	30931726	30931820	.	-	.	gene_id "ENSSTUG00000018187"; transcript_id "mikado.38G1300.1"; ID "mikado.38G1300.1.five_prime_UTR1";
38	Mikado_loci	three_prime_utr	30898128	30898189	.	-	.	gene_id "ENSSTUG00000018187"; transcript_id "mikado.38G1300.1"; ID "mikado.38G1300.1.three_prime_UTR1";
38	Mikado_loci	transcript	31086326	31094759	21	-	.	gene_id "ENSSTUG00000018281"; transcript_id "mikado.38G1304.1"; ID "mikado.38G1304.1";
38	Mikado_loci	exon	31086326	31086775	.	-	.	gene_id "ENSSTUG00000018281"; transcript_id "mikado.38G1304.1"; ID "mikado.38G1304.1.exon1";
38	Mikado_loci	exon	31088279	31088411	.	-	.	gene_id "ENSSTUG00000018281"; transcript_id "mikado.38G1304.1"; ID "mikado.38G1304.1.exon2";
38	Mikado_loci	exon	31090298	31090418	.	-	.	gene_id "ENSSTUG00000018281"; transcript_id "mikado.38G1304.1"; ID "mikado.38G1304.1.exon3";
38	Mikado_loci	exon	31094034	31094171	.	-	.	gene_id "ENSSTUG00000018281"; transcript_id "mikado.38G1304.1"; ID "mikado.38G1304.1.exon4";
38	Mikado_loci	exon	31094704	31094759	.	-	.	gene_id "ENSSTUG00000018281"; transcript_id "mikado.38G1304.1"; ID "mikado.38G1304.1.exon5";
38	Mikado_loci	CDS	31086434	31086775	.	-	0	gene_id "ENSSTUG00000018281"; transcript_id "mikado.38G1304.1"; ID "mikado.38G1304.1.CDS1";
38	Mikado_loci	CDS	31088279	31088411	.	-	1	gene_id "ENSSTUG00000018281"; transcript_id "mikado.38G1304.1"; ID "mikado.38G1304.1.CDS2";
38	Mikado_loci	CDS	31090298	31090418	.	-	2	gene_id "ENSSTUG00000018281"; transcript_id "mikado.38G1304.1"; ID "mikado.38G1304.1.CDS3";
38	Mikado_loci	CDS	31094034	31094094	.	-	0	gene_id "ENSSTUG00000018281"; transcript_id "mikado.38G1304.1"; ID "mikado.38G1304.1.CDS4";
38	Mikado_loci	five_prime_utr	31094095	31094171	.	-	.	gene_id "ENSSTUG00000018281"; transcript_id "mikado.38G1304.1"; ID "mikado.38G1304.1.five_prime_UTR1";
38	Mikado_loci	five_prime_utr	31094704	31094759	.	-	.	gene_id "ENSSTUG00000018281"; transcript_id "mikado.38G1304.1"; ID "mikado.38G1304.1.five_prime_UTR2";
38	Mikado_loci	three_prime_utr	31086326	31086433	.	-	.	gene_id "ENSSTUG00000018281"; transcript_id "mikado.38G1304.1"; ID "mikado.38G1304.1.three_prime_UTR1";
38	Mikado_loci	transcript	31254783	31269171	19	+	.	gene_id "ENSSTUG00000018448"; transcript_id "mikado.38G1309.2"; ID "mikado.38G1309.2";
38	Mikado_loci	exon	31254783	31254938	.	+	.	gene_id "ENSSTUG00000018448"; transcript_id "mikado.38G1309.2"; ID "mikado.38G1309.2.exon1";
38	Mikado_loci	exon	31262911	31263548	.	+	.	gene_id "ENSSTUG00000018448"; transcript_id "mikado.38G1309.2"; ID "mikado.38G1309.2.exon2";
38	Mikado_loci	exon	31264899	31265039	.	+	.	gene_id "ENSSTUG00000018448"; transcript_id "mikado.38G1309.2"; ID "mikado.38G1309.2.exon3";
38	Mikado_loci	exon	31267025	31267351	.	+	.	gene_id "ENSSTUG00000018448"; transcript_id "mikado.38G1309.2"; ID "mikado.38G1309.2.exon4";
38	Mikado_loci	exon	31267506	31267919	.	+	.	gene_id "ENSSTUG00000018448"; transcript_id "mikado.38G1309.2"; ID "mikado.38G1309.2.exon5";
38	Mikado_loci	exon	31268564	31269171	.	+	.	gene_id "ENSSTUG00000018448"; transcript_id "mikado.38G1309.2"; ID "mikado.38G1309.2.exon6";
38	Mikado_loci	CDS	31263000	31263548	.	+	0	gene_id "ENSSTUG00000018448"; transcript_id "mikado.38G1309.2"; ID "mikado.38G1309.2.CDS1";
38	Mikado_loci	CDS	31264899	31265039	.	+	0	gene_id "ENSSTUG00000018448"; transcript_id "mikado.38G1309.2"; ID "mikado.38G1309.2.CDS2";
38	Mikado_loci	CDS	31267025	31267351	.	+	0	gene_id "ENSSTUG00000018448"; transcript_id "mikado.38G1309.2"; ID "mikado.38G1309.2.CDS3";
38	Mikado_loci	CDS	31267506	31267778	.	+	0	gene_id "ENSSTUG00000018448"; transcript_id "mikado.38G1309.2"; ID "mikado.38G1309.2.CDS4";
38	Mikado_loci	five_prime_utr	31254783	31254938	.	+	.	gene_id "ENSSTUG00000018448"; transcript_id "mikado.38G1309.2"; ID "mikado.38G1309.2.five_prime_UTR1";
38	Mikado_loci	five_prime_utr	31262911	31262999	.	+	.	gene_id "ENSSTUG00000018448"; transcript_id "mikado.38G1309.2"; ID "mikado.38G1309.2.five_prime_UTR2";
38	Mikado_loci	three_prime_utr	31267779	31267919	.	+	.	gene_id "ENSSTUG00000018448"; transcript_id "mikado.38G1309.2"; ID "mikado.38G1309.2.three_prime_UTR1";
38	Mikado_loci	three_prime_utr	31268564	31269171	.	+	.	gene_id "ENSSTUG00000018448"; transcript_id "mikado.38G1309.2"; ID "mikado.38G1309.2.three_prime_UTR2";
38	Mikado_loci	transcript	31254783	31269171	19	+	.	gene_id "ENSSTUG00000018448"; transcript_id "mikado.38G1309.3"; ID "mikado.38G1309.3";
38	Mikado_loci	exon	31254783	31254938	.	+	.	gene_id "ENSSTUG00000018448"; transcript_id "mikado.38G1309.3"; ID "mikado.38G1309.3.exon1";
38	Mikado_loci	exon	31262911	31263548	.	+	.	gene_id "ENSSTUG00000018448"; transcript_id "mikado.38G1309.3"; ID "mikado.38G1309.3.exon2";
38	Mikado_loci	exon	31264899	31265039	.	+	.	gene_id "ENSSTUG00000018448"; transcript_id "mikado.38G1309.3"; ID "mikado.38G1309.3.exon3";
38	Mikado_loci	exon	31267025	31267351	.	+	.	gene_id "ENSSTUG00000018448"; transcript_id "mikado.38G1309.3"; ID "mikado.38G1309.3.exon4";
38	Mikado_loci	exon	31267506	31267919	.	+	.	gene_id "ENSSTUG00000018448"; transcript_id "mikado.38G1309.3"; ID "mikado.38G1309.3.exon5";
38	Mikado_loci	exon	31268150	31269171	.	+	.	gene_id "ENSSTUG00000018448"; transcript_id "mikado.38G1309.3"; ID "mikado.38G1309.3.exon6";
38	Mikado_loci	CDS	31263000	31263548	.	+	0	gene_id "ENSSTUG00000018448"; transcript_id "mikado.38G1309.3"; ID "mikado.38G1309.3.CDS1";
38	Mikado_loci	CDS	31264899	31265039	.	+	0	gene_id "ENSSTUG00000018448"; transcript_id "mikado.38G1309.3"; ID "mikado.38G1309.3.CDS2";
38	Mikado_loci	CDS	31267025	31267351	.	+	0	gene_id "ENSSTUG00000018448"; transcript_id "mikado.38G1309.3"; ID "mikado.38G1309.3.CDS3";
38	Mikado_loci	CDS	31267506	31267778	.	+	0	gene_id "ENSSTUG00000018448"; transcript_id "mikado.38G1309.3"; ID "mikado.38G1309.3.CDS4";
38	Mikado_loci	five_prime_utr	31254783	31254938	.	+	.	gene_id "ENSSTUG00000018448"; transcript_id "mikado.38G1309.3"; ID "mikado.38G1309.3.five_prime_UTR1";
38	Mikado_loci	five_prime_utr	31262911	31262999	.	+	.	gene_id "ENSSTUG00000018448"; transcript_id "mikado.38G1309.3"; ID "mikado.38G1309.3.five_prime_UTR2";
38	Mikado_loci	three_prime_utr	31267779	31267919	.	+	.	gene_id "ENSSTUG00000018448"; transcript_id "mikado.38G1309.3"; ID "mikado.38G1309.3.three_prime_UTR1";
38	Mikado_loci	three_prime_utr	31268150	31269171	.	+	.	gene_id "ENSSTUG00000018448"; transcript_id "mikado.38G1309.3"; ID "mikado.38G1309.3.three_prime_UTR2";
38	Mikado_loci	transcript	32229965	32251356	15	+	.	gene_id "ENSSTUG00000018817"; transcript_id "mikado.38G1345.2"; ID "mikado.38G1345.2";
38	Mikado_loci	exon	32229965	32230815	.	+	.	gene_id "ENSSTUG00000018817"; transcript_id "mikado.38G1345.2"; ID "mikado.38G1345.2.exon1";
38	Mikado_loci	exon	32231073	32231143	.	+	.	gene_id "ENSSTUG00000018817"; transcript_id "mikado.38G1345.2"; ID "mikado.38G1345.2.exon2";
38	Mikado_loci	exon	32231679	32231838	.	+	.	gene_id "ENSSTUG00000018817"; transcript_id "mikado.38G1345.2"; ID "mikado.38G1345.2.exon3";
38	Mikado_loci	exon	32249910	32251356	.	+	.	gene_id "ENSSTUG00000018817"; transcript_id "mikado.38G1345.2"; ID "mikado.38G1345.2.exon4";
38	Mikado_loci	CDS	32230482	32230815	.	+	0	gene_id "ENSSTUG00000018817"; transcript_id "mikado.38G1345.2"; ID "mikado.38G1345.2.CDS1";
38	Mikado_loci	CDS	32231073	32231143	.	+	2	gene_id "ENSSTUG00000018817"; transcript_id "mikado.38G1345.2"; ID "mikado.38G1345.2.CDS2";
38	Mikado_loci	CDS	32231679	32231838	.	+	0	gene_id "ENSSTUG00000018817"; transcript_id "mikado.38G1345.2"; ID "mikado.38G1345.2.CDS3";
38	Mikado_loci	CDS	32249910	32250886	.	+	2	gene_id "ENSSTUG00000018817"; transcript_id "mikado.38G1345.2"; ID "mikado.38G1345.2.CDS4";
38	Mikado_loci	five_prime_utr	32229965	32230481	.	+	.	gene_id "ENSSTUG00000018817"; transcript_id "mikado.38G1345.2"; ID "mikado.38G1345.2.five_prime_UTR1";
38	Mikado_loci	three_prime_utr	32250887	32251356	.	+	.	gene_id "ENSSTUG00000018817"; transcript_id "mikado.38G1345.2"; ID "mikado.38G1345.2.three_prime_UTR1";
38	Mikado_loci	transcript	32602906	32631923	18	+	.	gene_id "ENSSTUG00000019422"; transcript_id "mikado.38G1360.1"; ID "mikado.38G1360.1";
38	Mikado_loci	exon	32602906	32603248	.	+	.	gene_id "ENSSTUG00000019422"; transcript_id "mikado.38G1360.1"; ID "mikado.38G1360.1.exon1";
38	Mikado_loci	exon	32605309	32605402	.	+	.	gene_id "ENSSTUG00000019422"; transcript_id "mikado.38G1360.1"; ID "mikado.38G1360.1.exon2";
38	Mikado_loci	exon	32605819	32605871	.	+	.	gene_id "ENSSTUG00000019422"; transcript_id "mikado.38G1360.1"; ID "mikado.38G1360.1.exon3";
38	Mikado_loci	exon	32607484	32607583	.	+	.	gene_id "ENSSTUG00000019422"; transcript_id "mikado.38G1360.1"; ID "mikado.38G1360.1.exon4";
38	Mikado_loci	exon	32607873	32607962	.	+	.	gene_id "ENSSTUG00000019422"; transcript_id "mikado.38G1360.1"; ID "mikado.38G1360.1.exon5";
38	Mikado_loci	exon	32613643	32613731	.	+	.	gene_id "ENSSTUG00000019422"; transcript_id "mikado.38G1360.1"; ID "mikado.38G1360.1.exon6";
38	Mikado_loci	exon	32616438	32616586	.	+	.	gene_id "ENSSTUG00000019422"; transcript_id "mikado.38G1360.1"; ID "mikado.38G1360.1.exon7";
38	Mikado_loci	exon	32617046	32617173	.	+	.	gene_id "ENSSTUG00000019422"; transcript_id "mikado.38G1360.1"; ID "mikado.38G1360.1.exon8";
38	Mikado_loci	exon	32626097	32626175	.	+	.	gene_id "ENSSTUG00000019422"; transcript_id "mikado.38G1360.1"; ID "mikado.38G1360.1.exon9";
38	Mikado_loci	exon	32628211	32628371	.	+	.	gene_id "ENSSTUG00000019422"; transcript_id "mikado.38G1360.1"; ID "mikado.38G1360.1.exon10";
38	Mikado_loci	exon	32629448	32629674	.	+	.	gene_id "ENSSTUG00000019422"; transcript_id "mikado.38G1360.1"; ID "mikado.38G1360.1.exon11";
38	Mikado_loci	exon	32629891	32630053	.	+	.	gene_id "ENSSTUG00000019422"; transcript_id "mikado.38G1360.1"; ID "mikado.38G1360.1.exon12";
38	Mikado_loci	exon	32631320	32631923	.	+	.	gene_id "ENSSTUG00000019422"; transcript_id "mikado.38G1360.1"; ID "mikado.38G1360.1.exon13";
38	Mikado_loci	CDS	32603178	32603248	.	+	0	gene_id "ENSSTUG00000019422"; transcript_id "mikado.38G1360.1"; ID "mikado.38G1360.1.CDS1";
38	Mikado_loci	CDS	32605309	32605402	.	+	1	gene_id "ENSSTUG00000019422"; transcript_id "mikado.38G1360.1"; ID "mikado.38G1360.1.CDS2";
38	Mikado_loci	CDS	32605819	32605871	.	+	0	gene_id "ENSSTUG00000019422"; transcript_id "mikado.38G1360.1"; ID "mikado.38G1360.1.CDS3";
38	Mikado_loci	CDS	32607484	32607583	.	+	1	gene_id "ENSSTUG00000019422"; transcript_id "mikado.38G1360.1"; ID "mikado.38G1360.1.CDS4";
38	Mikado_loci	CDS	32607873	32607962	.	+	0	gene_id "ENSSTUG00000019422"; transcript_id "mikado.38G1360.1"; ID "mikado.38G1360.1.CDS5";
38	Mikado_loci	CDS	32613643	32613731	.	+	0	gene_id "ENSSTUG00000019422"; transcript_id "mikado.38G1360.1"; ID "mikado.38G1360.1.CDS6";
38	Mikado_loci	CDS	32616438	32616586	.	+	1	gene_id "ENSSTUG00000019422"; transcript_id "mikado.38G1360.1"; ID "mikado.38G1360.1.CDS7";
38	Mikado_loci	CDS	32617046	32617173	.	+	2	gene_id "ENSSTUG00000019422"; transcript_id "mikado.38G1360.1"; ID "mikado.38G1360.1.CDS8";
38	Mikado_loci	CDS	32626097	32626175	.	+	0	gene_id "ENSSTUG00000019422"; transcript_id "mikado.38G1360.1"; ID "mikado.38G1360.1.CDS9";
38	Mikado_loci	CDS	32628211	32628371	.	+	2	gene_id "ENSSTUG00000019422"; transcript_id "mikado.38G1360.1"; ID "mikado.38G1360.1.CDS10";
38	Mikado_loci	CDS	32629448	32629674	.	+	0	gene_id "ENSSTUG00000019422"; transcript_id "mikado.38G1360.1"; ID "mikado.38G1360.1.CDS11";
38	Mikado_loci	CDS	32629891	32630053	.	+	1	gene_id "ENSSTUG00000019422"; transcript_id "mikado.38G1360.1"; ID "mikado.38G1360.1.CDS12";
38	Mikado_loci	CDS	32631320	32631445	.	+	0	gene_id "ENSSTUG00000019422"; transcript_id "mikado.38G1360.1"; ID "mikado.38G1360.1.CDS13";
38	Mikado_loci	five_prime_utr	32602906	32603177	.	+	.	gene_id "ENSSTUG00000019422"; transcript_id "mikado.38G1360.1"; ID "mikado.38G1360.1.five_prime_UTR1";
38	Mikado_loci	three_prime_utr	32631446	32631923	.	+	.	gene_id "ENSSTUG00000019422"; transcript_id "mikado.38G1360.1"; ID "mikado.38G1360.1.three_prime_UTR1";
38	Mikado_loci	transcript	32882979	32896916	17	-	.	gene_id "ENSSTUG00000019926"; transcript_id "mikado.38G1426.1"; ID "mikado.38G1426.1";
38	Mikado_loci	exon	32882979	32884370	.	-	.	gene_id "ENSSTUG00000019926"; transcript_id "mikado.38G1426.1"; ID "mikado.38G1426.1.exon1";
38	Mikado_loci	exon	32896621	32896916	.	-	.	gene_id "ENSSTUG00000019926"; transcript_id "mikado.38G1426.1"; ID "mikado.38G1426.1.exon2";
38	Mikado_loci	CDS	32883598	32884370	.	-	2	gene_id "ENSSTUG00000019926"; transcript_id "mikado.38G1426.1"; ID "mikado.38G1426.1.CDS1";
38	Mikado_loci	CDS	32896621	32896915	.	-	0	gene_id "ENSSTUG00000019926"; transcript_id "mikado.38G1426.1"; ID "mikado.38G1426.1.CDS2";
38	Mikado_loci	five_prime_utr	32896916	32896916	.	-	.	gene_id "ENSSTUG00000019926"; transcript_id "mikado.38G1426.1"; ID "mikado.38G1426.1.five_prime_UTR1";
38	Mikado_loci	three_prime_utr	32882979	32883597	.	-	.	gene_id "ENSSTUG00000019926"; transcript_id "mikado.38G1426.1"; ID "mikado.38G1426.1.three_prime_UTR1";
38	Mikado_loci	transcript	34174539	34183934	12	-	.	gene_id "ENSSTUG00000037717"; transcript_id "mikado.38G1453.2"; ID "mikado.38G1453.2";
38	Mikado_loci	exon	34174539	34175814	.	-	.	gene_id "ENSSTUG00000037717"; transcript_id "mikado.38G1453.2"; ID "mikado.38G1453.2.exon1";
38	Mikado_loci	exon	34183418	34183934	.	-	.	gene_id "ENSSTUG00000037717"; transcript_id "mikado.38G1453.2"; ID "mikado.38G1453.2.exon2";
38	Mikado_loci	CDS	34174943	34175814	.	-	2	gene_id "ENSSTUG00000037717"; transcript_id "mikado.38G1453.2"; ID "mikado.38G1453.2.CDS1";
38	Mikado_loci	CDS	34183418	34183820	.	-	0	gene_id "ENSSTUG00000037717"; transcript_id "mikado.38G1453.2"; ID "mikado.38G1453.2.CDS2";
38	Mikado_loci	five_prime_utr	34183821	34183934	.	-	.	gene_id "ENSSTUG00000037717"; transcript_id "mikado.38G1453.2"; ID "mikado.38G1453.2.five_prime_UTR1";
38	Mikado_loci	three_prime_utr	34174539	34174942	.	-	.	gene_id "ENSSTUG00000037717"; transcript_id "mikado.38G1453.2"; ID "mikado.38G1453.2.three_prime_UTR1";
39	Mikado_loci	transcript	634855	640736	15	+	.	gene_id "ENSSTUG00000040017"; transcript_id "mikado.39G23.2"; ID "mikado.39G23.2";
39	Mikado_loci	exon	634855	635208	.	+	.	gene_id "ENSSTUG00000040017"; transcript_id "mikado.39G23.2"; ID "mikado.39G23.2.exon1";
39	Mikado_loci	exon	637909	638020	.	+	.	gene_id "ENSSTUG00000040017"; transcript_id "mikado.39G23.2"; ID "mikado.39G23.2.exon2";
39	Mikado_loci	exon	640092	640736	.	+	.	gene_id "ENSSTUG00000040017"; transcript_id "mikado.39G23.2"; ID "mikado.39G23.2.exon3";
39	Mikado_loci	CDS	637918	638020	.	+	0	gene_id "ENSSTUG00000040017"; transcript_id "mikado.39G23.2"; ID "mikado.39G23.2.CDS1";
39	Mikado_loci	CDS	640092	640492	.	+	2	gene_id "ENSSTUG00000040017"; transcript_id "mikado.39G23.2"; ID "mikado.39G23.2.CDS2";
39	Mikado_loci	five_prime_utr	634855	635208	.	+	.	gene_id "ENSSTUG00000040017"; transcript_id "mikado.39G23.2"; ID "mikado.39G23.2.five_prime_UTR1";
39	Mikado_loci	five_prime_utr	637909	637917	.	+	.	gene_id "ENSSTUG00000040017"; transcript_id "mikado.39G23.2"; ID "mikado.39G23.2.five_prime_UTR2";
39	Mikado_loci	three_prime_utr	640493	640736	.	+	.	gene_id "ENSSTUG00000040017"; transcript_id "mikado.39G23.2"; ID "mikado.39G23.2.three_prime_UTR1";
39	Mikado_loci	transcript	1618771	1629996	11	+	.	gene_id "ENSSTUG00000040144"; transcript_id "mikado.39G32.2"; ID "mikado.39G32.2";
39	Mikado_loci	exon	1618771	1618951	.	+	.	gene_id "ENSSTUG00000040144"; transcript_id "mikado.39G32.2"; ID "mikado.39G32.2.exon1";
39	Mikado_loci	exon	1628017	1628160	.	+	.	gene_id "ENSSTUG00000040144"; transcript_id "mikado.39G32.2"; ID "mikado.39G32.2.exon2";
39	Mikado_loci	exon	1628758	1628928	.	+	.	gene_id "ENSSTUG00000040144"; transcript_id "mikado.39G32.2"; ID "mikado.39G32.2.exon3";
39	Mikado_loci	exon	1629196	1629273	.	+	.	gene_id "ENSSTUG00000040144"; transcript_id "mikado.39G32.2"; ID "mikado.39G32.2.exon4";
39	Mikado_loci	exon	1629478	1629996	.	+	.	gene_id "ENSSTUG00000040144"; transcript_id "mikado.39G32.2"; ID "mikado.39G32.2.exon5";
39	Mikado_loci	CDS	1628061	1628160	.	+	0	gene_id "ENSSTUG00000040144"; transcript_id "mikado.39G32.2"; ID "mikado.39G32.2.CDS1";
39	Mikado_loci	CDS	1628758	1628928	.	+	2	gene_id "ENSSTUG00000040144"; transcript_id "mikado.39G32.2"; ID "mikado.39G32.2.CDS2";
39	Mikado_loci	CDS	1629196	1629273	.	+	2	gene_id "ENSSTUG00000040144"; transcript_id "mikado.39G32.2"; ID "mikado.39G32.2.CDS3";
39	Mikado_loci	CDS	1629478	1629506	.	+	2	gene_id "ENSSTUG00000040144"; transcript_id "mikado.39G32.2"; ID "mikado.39G32.2.CDS4";
39	Mikado_loci	five_prime_utr	1618771	1618951	.	+	.	gene_id "ENSSTUG00000040144"; transcript_id "mikado.39G32.2"; ID "mikado.39G32.2.five_prime_UTR1";
39	Mikado_loci	five_prime_utr	1628017	1628060	.	+	.	gene_id "ENSSTUG00000040144"; transcript_id "mikado.39G32.2"; ID "mikado.39G32.2.five_prime_UTR2";
39	Mikado_loci	three_prime_utr	1629507	1629996	.	+	.	gene_id "ENSSTUG00000040144"; transcript_id "mikado.39G32.2"; ID "mikado.39G32.2.three_prime_UTR1";
39	Mikado_loci	transcript	1622827	1629996	20	+	.	gene_id "ENSSTUG00000040144"; transcript_id "mikado.39G32.3"; ID "mikado.39G32.3";
39	Mikado_loci	exon	1622827	1623479	.	+	.	gene_id "ENSSTUG00000040144"; transcript_id "mikado.39G32.3"; ID "mikado.39G32.3.exon1";
39	Mikado_loci	exon	1624127	1624187	.	+	.	gene_id "ENSSTUG00000040144"; transcript_id "mikado.39G32.3"; ID "mikado.39G32.3.exon2";
39	Mikado_loci	exon	1628017	1628160	.	+	.	gene_id "ENSSTUG00000040144"; transcript_id "mikado.39G32.3"; ID "mikado.39G32.3.exon3";
39	Mikado_loci	exon	1628758	1628928	.	+	.	gene_id "ENSSTUG00000040144"; transcript_id "mikado.39G32.3"; ID "mikado.39G32.3.exon4";
39	Mikado_loci	exon	1629196	1629273	.	+	.	gene_id "ENSSTUG00000040144"; transcript_id "mikado.39G32.3"; ID "mikado.39G32.3.exon5";
39	Mikado_loci	exon	1629478	1629996	.	+	.	gene_id "ENSSTUG00000040144"; transcript_id "mikado.39G32.3"; ID "mikado.39G32.3.exon6";
39	Mikado_loci	CDS	1623477	1623479	.	+	0	gene_id "ENSSTUG00000040144"; transcript_id "mikado.39G32.3"; ID "mikado.39G32.3.CDS1";
39	Mikado_loci	CDS	1624127	1624187	.	+	0	gene_id "ENSSTUG00000040144"; transcript_id "mikado.39G32.3"; ID "mikado.39G32.3.CDS2";
39	Mikado_loci	CDS	1628017	1628160	.	+	2	gene_id "ENSSTUG00000040144"; transcript_id "mikado.39G32.3"; ID "mikado.39G32.3.CDS3";
39	Mikado_loci	CDS	1628758	1628928	.	+	2	gene_id "ENSSTUG00000040144"; transcript_id "mikado.39G32.3"; ID "mikado.39G32.3.CDS4";
39	Mikado_loci	CDS	1629196	1629273	.	+	2	gene_id "ENSSTUG00000040144"; transcript_id "mikado.39G32.3"; ID "mikado.39G32.3.CDS5";
39	Mikado_loci	CDS	1629478	1629506	.	+	2	gene_id "ENSSTUG00000040144"; transcript_id "mikado.39G32.3"; ID "mikado.39G32.3.CDS6";
39	Mikado_loci	five_prime_utr	1622827	1623476	.	+	.	gene_id "ENSSTUG00000040144"; transcript_id "mikado.39G32.3"; ID "mikado.39G32.3.five_prime_UTR1";
39	Mikado_loci	three_prime_utr	1629507	1629996	.	+	.	gene_id "ENSSTUG00000040144"; transcript_id "mikado.39G32.3"; ID "mikado.39G32.3.three_prime_UTR1";
31	Mikado_loci	transcript	9713644	9717953	17	+	.	gene_id "ENSSTUG00000006422"; transcript_id "mikado.31G233.2"; ID "mikado.31G233.2";
31	Mikado_loci	exon	9713644	9714109	.	+	.	gene_id "ENSSTUG00000006422"; transcript_id "mikado.31G233.2"; ID "mikado.31G233.2.exon1";
31	Mikado_loci	exon	9715842	9715976	.	+	.	gene_id "ENSSTUG00000006422"; transcript_id "mikado.31G233.2"; ID "mikado.31G233.2.exon2";
31	Mikado_loci	exon	9716120	9716242	.	+	.	gene_id "ENSSTUG00000006422"; transcript_id "mikado.31G233.2"; ID "mikado.31G233.2.exon3";
31	Mikado_loci	exon	9716333	9716407	.	+	.	gene_id "ENSSTUG00000006422"; transcript_id "mikado.31G233.2"; ID "mikado.31G233.2.exon4";
31	Mikado_loci	exon	9716579	9716725	.	+	.	gene_id "ENSSTUG00000006422"; transcript_id "mikado.31G233.2"; ID "mikado.31G233.2.exon5";
31	Mikado_loci	exon	9716809	9717953	.	+	.	gene_id "ENSSTUG00000006422"; transcript_id "mikado.31G233.2"; ID "mikado.31G233.2.exon6";
31	Mikado_loci	CDS	9713906	9714109	.	+	0	gene_id "ENSSTUG00000006422"; transcript_id "mikado.31G233.2"; ID "mikado.31G233.2.CDS1";
31	Mikado_loci	CDS	9715842	9715976	.	+	0	gene_id "ENSSTUG00000006422"; transcript_id "mikado.31G233.2"; ID "mikado.31G233.2.CDS2";
31	Mikado_loci	CDS	9716120	9716242	.	+	0	gene_id "ENSSTUG00000006422"; transcript_id "mikado.31G233.2"; ID "mikado.31G233.2.CDS3";
31	Mikado_loci	CDS	9716333	9716407	.	+	0	gene_id "ENSSTUG00000006422"; transcript_id "mikado.31G233.2"; ID "mikado.31G233.2.CDS4";
31	Mikado_loci	CDS	9716579	9716725	.	+	0	gene_id "ENSSTUG00000006422"; transcript_id "mikado.31G233.2"; ID "mikado.31G233.2.CDS5";
31	Mikado_loci	CDS	9716809	9716973	.	+	0	gene_id "ENSSTUG00000006422"; transcript_id "mikado.31G233.2"; ID "mikado.31G233.2.CDS6";
31	Mikado_loci	five_prime_utr	9713644	9713905	.	+	.	gene_id "ENSSTUG00000006422"; transcript_id "mikado.31G233.2"; ID "mikado.31G233.2.five_prime_UTR1";
31	Mikado_loci	three_prime_utr	9716974	9717953	.	+	.	gene_id "ENSSTUG00000006422"; transcript_id "mikado.31G233.2"; ID "mikado.31G233.2.three_prime_UTR1";
31	Mikado_loci	transcript	9946890	9951459	20	+	.	gene_id "ENSSTUG00000007982"; transcript_id "mikado.31G242.2"; ID "mikado.31G242.2";
31	Mikado_loci	exon	9946890	9947071	.	+	.	gene_id "ENSSTUG00000007982"; transcript_id "mikado.31G242.2"; ID "mikado.31G242.2.exon1";
31	Mikado_loci	exon	9947526	9947886	.	+	.	gene_id "ENSSTUG00000007982"; transcript_id "mikado.31G242.2"; ID "mikado.31G242.2.exon2";
31	Mikado_loci	exon	9948008	9948244	.	+	.	gene_id "ENSSTUG00000007982"; transcript_id "mikado.31G242.2"; ID "mikado.31G242.2.exon3";
31	Mikado_loci	exon	9948346	9948573	.	+	.	gene_id "ENSSTUG00000007982"; transcript_id "mikado.31G242.2"; ID "mikado.31G242.2.exon4";
31	Mikado_loci	exon	9948652	9948759	.	+	.	gene_id "ENSSTUG00000007982"; transcript_id "mikado.31G242.2"; ID "mikado.31G242.2.exon5";
31	Mikado_loci	exon	9948912	9949053	.	+	.	gene_id "ENSSTUG00000007982"; transcript_id "mikado.31G242.2"; ID "mikado.31G242.2.exon6";
31	Mikado_loci	exon	9949425	9949617	.	+	.	gene_id "ENSSTUG00000007982"; transcript_id "mikado.31G242.2"; ID "mikado.31G242.2.exon7";
31	Mikado_loci	exon	9949865	9950125	.	+	.	gene_id "ENSSTUG00000007982"; transcript_id "mikado.31G242.2"; ID "mikado.31G242.2.exon8";
31	Mikado_loci	exon	9950268	9950480	.	+	.	gene_id "ENSSTUG00000007982"; transcript_id "mikado.31G242.2"; ID "mikado.31G242.2.exon9";
31	Mikado_loci	exon	9950626	9950731	.	+	.	gene_id "ENSSTUG00000007982"; transcript_id "mikado.31G242.2"; ID "mikado.31G242.2.exon10";
31	Mikado_loci	exon	9951132	9951459	.	+	.	gene_id "ENSSTUG00000007982"; transcript_id "mikado.31G242.2"; ID "mikado.31G242.2.exon11";
31	Mikado_loci	CDS	9947580	9947886	.	+	0	gene_id "ENSSTUG00000007982"; transcript_id "mikado.31G242.2"; ID "mikado.31G242.2.CDS1";
31	Mikado_loci	CDS	9948008	9948244	.	+	2	gene_id "ENSSTUG00000007982"; transcript_id "mikado.31G242.2"; ID "mikado.31G242.2.CDS2";
31	Mikado_loci	CDS	9948346	9948573	.	+	2	gene_id "ENSSTUG00000007982"; transcript_id "mikado.31G242.2"; ID "mikado.31G242.2.CDS3";
31	Mikado_loci	CDS	9948652	9948759	.	+	2	gene_id "ENSSTUG00000007982"; transcript_id "mikado.31G242.2"; ID "mikado.31G242.2.CDS4";
31	Mikado_loci	CDS	9948912	9949053	.	+	2	gene_id "ENSSTUG00000007982"; transcript_id "mikado.31G242.2"; ID "mikado.31G242.2.CDS5";
31	Mikado_loci	CDS	9949425	9949617	.	+	1	gene_id "ENSSTUG00000007982"; transcript_id "mikado.31G242.2"; ID "mikado.31G242.2.CDS6";
31	Mikado_loci	CDS	9949865	9950125	.	+	0	gene_id "ENSSTUG00000007982"; transcript_id "mikado.31G242.2"; ID "mikado.31G242.2.CDS7";
31	Mikado_loci	CDS	9950268	9950480	.	+	0	gene_id "ENSSTUG00000007982"; transcript_id "mikado.31G242.2"; ID "mikado.31G242.2.CDS8";
31	Mikado_loci	CDS	9950626	9950731	.	+	0	gene_id "ENSSTUG00000007982"; transcript_id "mikado.31G242.2"; ID "mikado.31G242.2.CDS9";
31	Mikado_loci	CDS	9951132	9951286	.	+	2	gene_id "ENSSTUG00000007982"; transcript_id "mikado.31G242.2"; ID "mikado.31G242.2.CDS10";
31	Mikado_loci	five_prime_utr	9946890	9947071	.	+	.	gene_id "ENSSTUG00000007982"; transcript_id "mikado.31G242.2"; ID "mikado.31G242.2.five_prime_UTR1";
31	Mikado_loci	five_prime_utr	9947526	9947579	.	+	.	gene_id "ENSSTUG00000007982"; transcript_id "mikado.31G242.2"; ID "mikado.31G242.2.five_prime_UTR2";
31	Mikado_loci	three_prime_utr	9951287	9951459	.	+	.	gene_id "ENSSTUG00000007982"; transcript_id "mikado.31G242.2"; ID "mikado.31G242.2.three_prime_UTR1";
31	Mikado_loci	transcript	10352108	10363584	21	+	.	gene_id "ENSSTUG00000009504"; transcript_id "mikado.31G246.11"; ID "mikado.31G246.11";
31	Mikado_loci	exon	10352108	10352306	.	+	.	gene_id "ENSSTUG00000009504"; transcript_id "mikado.31G246.11"; ID "mikado.31G246.11.exon1";
31	Mikado_loci	exon	10352845	10353050	.	+	.	gene_id "ENSSTUG00000009504"; transcript_id "mikado.31G246.11"; ID "mikado.31G246.11.exon2";
31	Mikado_loci	exon	10353143	10353267	.	+	.	gene_id "ENSSTUG00000009504"; transcript_id "mikado.31G246.11"; ID "mikado.31G246.11.exon3";
31	Mikado_loci	exon	10354776	10354917	.	+	.	gene_id "ENSSTUG00000009504"; transcript_id "mikado.31G246.11"; ID "mikado.31G246.11.exon4";
31	Mikado_loci	exon	10355199	10355295	.	+	.	gene_id "ENSSTUG00000009504"; transcript_id "mikado.31G246.11"; ID "mikado.31G246.11.exon5";
31	Mikado_loci	exon	10355518	10355594	.	+	.	gene_id "ENSSTUG00000009504"; transcript_id "mikado.31G246.11"; ID "mikado.31G246.11.exon6";
31	Mikado_loci	exon	10355816	10355911	.	+	.	gene_id "ENSSTUG00000009504"; transcript_id "mikado.31G246.11"; ID "mikado.31G246.11.exon7";
31	Mikado_loci	exon	10357216	10357296	.	+	.	gene_id "ENSSTUG00000009504"; transcript_id "mikado.31G246.11"; ID "mikado.31G246.11.exon8";
31	Mikado_loci	exon	10357710	10357808	.	+	.	gene_id "ENSSTUG00000009504"; transcript_id "mikado.31G246.11"; ID "mikado.31G246.11.exon9";
31	Mikado_loci	exon	10357968	10358023	.	+	.	gene_id "ENSSTUG00000009504"; transcript_id "mikado.31G246.11"; ID "mikado.31G246.11.exon10";
31	Mikado_loci	exon	10358743	10358856	.	+	.	gene_id "ENSSTUG00000009504"; transcript_id "mikado.31G246.11"; ID "mikado.31G246.11.exon11";
31	Mikado_loci	exon	10358991	10359131	.	+	.	gene_id "ENSSTUG00000009504"; transcript_id "mikado.31G246.11"; ID "mikado.31G246.11.exon12";
31	Mikado_loci	exon	10359425	10359479	.	+	.	gene_id "ENSSTUG00000009504"; transcript_id "mikado.31G246.11"; ID "mikado.31G246.11.exon13";
31	Mikado_loci	exon	10359726	10359848	.	+	.	gene_id "ENSSTUG00000009504"; transcript_id "mikado.31G246.11"; ID "mikado.31G246.11.exon14";
31	Mikado_loci	exon	10359994	10360083	.	+	.	gene_id "ENSSTUG00000009504"; transcript_id "mikado.31G246.11"; ID "mikado.31G246.11.exon15";
31	Mikado_loci	exon	10360205	10360332	.	+	.	gene_id "ENSSTUG00000009504"; transcript_id "mikado.31G246.11"; ID "mikado.31G246.11.exon16";
31	Mikado_loci	exon	10360544	10360648	.	+	.	gene_id "ENSSTUG00000009504"; transcript_id "mikado.31G246.11"; ID "mikado.31G246.11.exon17";
31	Mikado_loci	exon	10360836	10360980	.	+	.	gene_id "ENSSTUG00000009504"; transcript_id "mikado.31G246.11"; ID "mikado.31G246.11.exon18";
31	Mikado_loci	exon	10361127	10361271	.	+	.	gene_id "ENSSTUG00000009504"; transcript_id "mikado.31G246.11"; ID "mikado.31G246.11.exon19";
31	Mikado_loci	exon	10361525	10361679	.	+	.	gene_id "ENSSTUG00000009504"; transcript_id "mikado.31G246.11"; ID "mikado.31G246.11.exon20";
31	Mikado_loci	exon	10361856	10361954	.	+	.	gene_id "ENSSTUG00000009504"; transcript_id "mikado.31G246.11"; ID "mikado.31G246.11.exon21";
31	Mikado_loci	exon	10362028	10363584	.	+	.	gene_id "ENSSTUG00000009504"; transcript_id "mikado.31G246.11"; ID "mikado.31G246.11.exon22";
31	Mikado_loci	CDS	10352850	10353050	.	+	0	gene_id "ENSSTUG00000009504"; transcript_id "mikado.31G246.11"; ID "mikado.31G246.11.CDS1";
31	Mikado_loci	CDS	10353143	10353267	.	+	0	gene_id "ENSSTUG00000009504"; transcript_id "mikado.31G246.11"; ID "mikado.31G246.11.CDS2";
31	Mikado_loci	CDS	10354776	10354917	.	+	1	gene_id "ENSSTUG00000009504"; transcript_id "mikado.31G246.11"; ID "mikado.31G246.11.CDS3";
31	Mikado_loci	CDS	10355199	10355295	.	+	0	gene_id "ENSSTUG00000009504"; transcript_id "mikado.31G246.11"; ID "mikado.31G246.11.CDS4";
31	Mikado_loci	CDS	10355518	10355594	.	+	2	gene_id "ENSSTUG00000009504"; transcript_id "mikado.31G246.11"; ID "mikado.31G246.11.CDS5";
31	Mikado_loci	CDS	10355816	10355911	.	+	0	gene_id "ENSSTUG00000009504"; transcript_id "mikado.31G246.11"; ID "mikado.31G246.11.CDS6";
31	Mikado_loci	CDS	10357216	10357296	.	+	0	gene_id "ENSSTUG00000009504"; transcript_id "mikado.31G246.11"; ID "mikado.31G246.11.CDS7";
31	Mikado_loci	CDS	10357710	10357808	.	+	0	gene_id "ENSSTUG00000009504"; transcript_id "mikado.31G246.11"; ID "mikado.31G246.11.CDS8";
31	Mikado_loci	CDS	10357968	10358023	.	+	0	gene_id "ENSSTUG00000009504"; transcript_id "mikado.31G246.11"; ID "mikado.31G246.11.CDS9";
31	Mikado_loci	CDS	10358743	10358856	.	+	1	gene_id "ENSSTUG00000009504"; transcript_id "mikado.31G246.11"; ID "mikado.31G246.11.CDS10";
31	Mikado_loci	CDS	10358991	10359131	.	+	1	gene_id "ENSSTUG00000009504"; transcript_id "mikado.31G246.11"; ID "mikado.31G246.11.CDS11";
31	Mikado_loci	CDS	10359425	10359479	.	+	1	gene_id "ENSSTUG00000009504"; transcript_id "mikado.31G246.11"; ID "mikado.31G246.11.CDS12";
31	Mikado_loci	CDS	10359726	10359848	.	+	0	gene_id "ENSSTUG00000009504"; transcript_id "mikado.31G246.11"; ID "mikado.31G246.11.CDS13";
31	Mikado_loci	CDS	10359994	10360083	.	+	0	gene_id "ENSSTUG00000009504"; transcript_id "mikado.31G246.11"; ID "mikado.31G246.11.CDS14";
31	Mikado_loci	CDS	10360205	10360332	.	+	0	gene_id "ENSSTUG00000009504"; transcript_id "mikado.31G246.11"; ID "mikado.31G246.11.CDS15";
31	Mikado_loci	CDS	10360544	10360648	.	+	1	gene_id "ENSSTUG00000009504"; transcript_id "mikado.31G246.11"; ID "mikado.31G246.11.CDS16";
31	Mikado_loci	CDS	10360836	10360980	.	+	1	gene_id "ENSSTUG00000009504"; transcript_id "mikado.31G246.11"; ID "mikado.31G246.11.CDS17";
31	Mikado_loci	CDS	10361127	10361271	.	+	0	gene_id "ENSSTUG00000009504"; transcript_id "mikado.31G246.11"; ID "mikado.31G246.11.CDS18";
31	Mikado_loci	CDS	10361525	10361679	.	+	2	gene_id "ENSSTUG00000009504"; transcript_id "mikado.31G246.11"; ID "mikado.31G246.11.CDS19";
31	Mikado_loci	CDS	10361856	10361954	.	+	0	gene_id "ENSSTUG00000009504"; transcript_id "mikado.31G246.11"; ID "mikado.31G246.11.CDS20";
31	Mikado_loci	CDS	10362028	10362126	.	+	0	gene_id "ENSSTUG00000009504"; transcript_id "mikado.31G246.11"; ID "mikado.31G246.11.CDS21";
31	Mikado_loci	five_prime_utr	10352108	10352306	.	+	.	gene_id "ENSSTUG00000009504"; transcript_id "mikado.31G246.11"; ID "mikado.31G246.11.five_prime_UTR1";
31	Mikado_loci	five_prime_utr	10352845	10352849	.	+	.	gene_id "ENSSTUG00000009504"; transcript_id "mikado.31G246.11"; ID "mikado.31G246.11.five_prime_UTR2";
31	Mikado_loci	three_prime_utr	10362127	10363584	.	+	.	gene_id "ENSSTUG00000009504"; transcript_id "mikado.31G246.11"; ID "mikado.31G246.11.three_prime_UTR1";
39	Mikado_loci	transcript	3003219	3005081	16	-	.	gene_id "ENSSTUG00000040141"; transcript_id "mikado.39G88.1"; ID "mikado.39G88.1";
39	Mikado_loci	exon	3003219	3004027	.	-	.	gene_id "ENSSTUG00000040141"; transcript_id "mikado.39G88.1"; ID "mikado.39G88.1.exon1";
39	Mikado_loci	exon	3004115	3004782	.	-	.	gene_id "ENSSTUG00000040141"; transcript_id "mikado.39G88.1"; ID "mikado.39G88.1.exon2";
39	Mikado_loci	exon	3004972	3005081	.	-	.	gene_id "ENSSTUG00000040141"; transcript_id "mikado.39G88.1"; ID "mikado.39G88.1.exon3";
39	Mikado_loci	CDS	3004344	3004782	.	-	1	gene_id "ENSSTUG00000040141"; transcript_id "mikado.39G88.1"; ID "mikado.39G88.1.CDS1";
39	Mikado_loci	CDS	3004972	3005066	.	-	0	gene_id "ENSSTUG00000040141"; transcript_id "mikado.39G88.1"; ID "mikado.39G88.1.CDS2";
39	Mikado_loci	five_prime_utr	3005067	3005081	.	-	.	gene_id "ENSSTUG00000040141"; transcript_id "mikado.39G88.1"; ID "mikado.39G88.1.five_prime_UTR1";
39	Mikado_loci	three_prime_utr	3003219	3004027	.	-	.	gene_id "ENSSTUG00000040141"; transcript_id "mikado.39G88.1"; ID "mikado.39G88.1.three_prime_UTR1";
39	Mikado_loci	three_prime_utr	3004115	3004343	.	-	.	gene_id "ENSSTUG00000040141"; transcript_id "mikado.39G88.1"; ID "mikado.39G88.1.three_prime_UTR2";
39	Mikado_loci	transcript	3074366	3089170	17	+	.	gene_id "ENSSTUG00000045611"; transcript_id "mikado.39G95.6"; ID "mikado.39G95.6";
39	Mikado_loci	exon	3074366	3074878	.	+	.	gene_id "ENSSTUG00000045611"; transcript_id "mikado.39G95.6"; ID "mikado.39G95.6.exon1";
39	Mikado_loci	exon	3076116	3076189	.	+	.	gene_id "ENSSTUG00000045611"; transcript_id "mikado.39G95.6"; ID "mikado.39G95.6.exon2";
39	Mikado_loci	exon	3077746	3077852	.	+	.	gene_id "ENSSTUG00000045611"; transcript_id "mikado.39G95.6"; ID "mikado.39G95.6.exon3";
39	Mikado_loci	exon	3077948	3078025	.	+	.	gene_id "ENSSTUG00000045611"; transcript_id "mikado.39G95.6"; ID "mikado.39G95.6.exon4";
39	Mikado_loci	exon	3078135	3078214	.	+	.	gene_id "ENSSTUG00000045611"; transcript_id "mikado.39G95.6"; ID "mikado.39G95.6.exon5";
39	Mikado_loci	exon	3078372	3078509	.	+	.	gene_id "ENSSTUG00000045611"; transcript_id "mikado.39G95.6"; ID "mikado.39G95.6.exon6";
39	Mikado_loci	exon	3080274	3080383	.	+	.	gene_id "ENSSTUG00000045611"; transcript_id "mikado.39G95.6"; ID "mikado.39G95.6.exon7";
39	Mikado_loci	exon	3080495	3080561	.	+	.	gene_id "ENSSTUG00000045611"; transcript_id "mikado.39G95.6"; ID "mikado.39G95.6.exon8";
39	Mikado_loci	exon	3080803	3080820	.	+	.	gene_id "ENSSTUG00000045611"; transcript_id "mikado.39G95.6"; ID "mikado.39G95.6.exon9";
39	Mikado_loci	exon	3083022	3083057	.	+	.	gene_id "ENSSTUG00000045611"; transcript_id "mikado.39G95.6"; ID "mikado.39G95.6.exon10";
39	Mikado_loci	exon	3083172	3083239	.	+	.	gene_id "ENSSTUG00000045611"; transcript_id "mikado.39G95.6"; ID "mikado.39G95.6.exon11";
39	Mikado_loci	exon	3083364	3083406	.	+	.	gene_id "ENSSTUG00000045611"; transcript_id "mikado.39G95.6"; ID "mikado.39G95.6.exon12";
39	Mikado_loci	exon	3083540	3083620	.	+	.	gene_id "ENSSTUG00000045611"; transcript_id "mikado.39G95.6"; ID "mikado.39G95.6.exon13";
39	Mikado_loci	exon	3083756	3083834	.	+	.	gene_id "ENSSTUG00000045611"; transcript_id "mikado.39G95.6"; ID "mikado.39G95.6.exon14";
39	Mikado_loci	exon	3084054	3084150	.	+	.	gene_id "ENSSTUG00000045611"; transcript_id "mikado.39G95.6"; ID "mikado.39G95.6.exon15";
39	Mikado_loci	exon	3084274	3084479	.	+	.	gene_id "ENSSTUG00000045611"; transcript_id "mikado.39G95.6"; ID "mikado.39G95.6.exon16";
39	Mikado_loci	exon	3084604	3084747	.	+	.	gene_id "ENSSTUG00000045611"; transcript_id "mikado.39G95.6"; ID "mikado.39G95.6.exon17";
39	Mikado_loci	exon	3086532	3086618	.	+	.	gene_id "ENSSTUG00000045611"; transcript_id "mikado.39G95.6"; ID "mikado.39G95.6.exon18";
39	Mikado_loci	exon	3087630	3089170	.	+	.	gene_id "ENSSTUG00000045611"; transcript_id "mikado.39G95.6"; ID "mikado.39G95.6.exon19";
39	Mikado_loci	CDS	3074786	3074878	.	+	0	gene_id "ENSSTUG00000045611"; transcript_id "mikado.39G95.6"; ID "mikado.39G95.6.CDS1";
39	Mikado_loci	CDS	3076116	3076189	.	+	0	gene_id "ENSSTUG00000045611"; transcript_id "mikado.39G95.6"; ID "mikado.39G95.6.CDS2";
39	Mikado_loci	CDS	3077746	3077852	.	+	1	gene_id "ENSSTUG00000045611"; transcript_id "mikado.39G95.6"; ID "mikado.39G95.6.CDS3";
39	Mikado_loci	CDS	3077948	3078025	.	+	2	gene_id "ENSSTUG00000045611"; transcript_id "mikado.39G95.6"; ID "mikado.39G95.6.CDS4";
39	Mikado_loci	CDS	3078135	3078214	.	+	2	gene_id "ENSSTUG00000045611"; transcript_id "mikado.39G95.6"; ID "mikado.39G95.6.CDS5";
39	Mikado_loci	CDS	3078372	3078509	.	+	0	gene_id "ENSSTUG00000045611"; transcript_id "mikado.39G95.6"; ID "mikado.39G95.6.CDS6";
39	Mikado_loci	CDS	3080274	3080383	.	+	0	gene_id "ENSSTUG00000045611"; transcript_id "mikado.39G95.6"; ID "mikado.39G95.6.CDS7";
39	Mikado_loci	CDS	3080495	3080561	.	+	1	gene_id "ENSSTUG00000045611"; transcript_id "mikado.39G95.6"; ID "mikado.39G95.6.CDS8";
39	Mikado_loci	CDS	3080803	3080820	.	+	0	gene_id "ENSSTUG00000045611"; transcript_id "mikado.39G95.6"; ID "mikado.39G95.6.CDS9";
39	Mikado_loci	CDS	3083022	3083057	.	+	0	gene_id "ENSSTUG00000045611"; transcript_id "mikado.39G95.6"; ID "mikado.39G95.6.CDS10";
39	Mikado_loci	CDS	3083172	3083239	.	+	0	gene_id "ENSSTUG00000045611"; transcript_id "mikado.39G95.6"; ID "mikado.39G95.6.CDS11";
39	Mikado_loci	CDS	3083364	3083406	.	+	1	gene_id "ENSSTUG00000045611"; transcript_id "mikado.39G95.6"; ID "mikado.39G95.6.CDS12";
39	Mikado_loci	CDS	3083540	3083620	.	+	0	gene_id "ENSSTUG00000045611"; transcript_id "mikado.39G95.6"; ID "mikado.39G95.6.CDS13";
39	Mikado_loci	CDS	3083756	3083834	.	+	0	gene_id "ENSSTUG00000045611"; transcript_id "mikado.39G95.6"; ID "mikado.39G95.6.CDS14";
39	Mikado_loci	CDS	3084054	3084150	.	+	2	gene_id "ENSSTUG00000045611"; transcript_id "mikado.39G95.6"; ID "mikado.39G95.6.CDS15";
39	Mikado_loci	CDS	3084274	3084479	.	+	1	gene_id "ENSSTUG00000045611"; transcript_id "mikado.39G95.6"; ID "mikado.39G95.6.CDS16";
39	Mikado_loci	CDS	3084604	3084747	.	+	2	gene_id "ENSSTUG00000045611"; transcript_id "mikado.39G95.6"; ID "mikado.39G95.6.CDS17";
39	Mikado_loci	CDS	3086532	3086618	.	+	2	gene_id "ENSSTUG00000045611"; transcript_id "mikado.39G95.6"; ID "mikado.39G95.6.CDS18";
39	Mikado_loci	CDS	3087630	3087640	.	+	2	gene_id "ENSSTUG00000045611"; transcript_id "mikado.39G95.6"; ID "mikado.39G95.6.CDS19";
39	Mikado_loci	five_prime_utr	3074366	3074785	.	+	.	gene_id "ENSSTUG00000045611"; transcript_id "mikado.39G95.6"; ID "mikado.39G95.6.five_prime_UTR1";
39	Mikado_loci	three_prime_utr	3087641	3089170	.	+	.	gene_id "ENSSTUG00000045611"; transcript_id "mikado.39G95.6"; ID "mikado.39G95.6.three_prime_UTR1";
39	Mikado_loci	transcript	3160678	3179710	16	+	.	gene_id "ENSSTUG00000046809"; transcript_id "mikado.39G101.2"; ID "mikado.39G101.2";
39	Mikado_loci	exon	3160678	3160907	.	+	.	gene_id "ENSSTUG00000046809"; transcript_id "mikado.39G101.2"; ID "mikado.39G101.2.exon1";
39	Mikado_loci	exon	3161850	3161976	.	+	.	gene_id "ENSSTUG00000046809"; transcript_id "mikado.39G101.2"; ID "mikado.39G101.2.exon2";
39	Mikado_loci	exon	3162220	3162439	.	+	.	gene_id "ENSSTUG00000046809"; transcript_id "mikado.39G101.2"; ID "mikado.39G101.2.exon3";
39	Mikado_loci	exon	3162651	3162784	.	+	.	gene_id "ENSSTUG00000046809"; transcript_id "mikado.39G101.2"; ID "mikado.39G101.2.exon4";
39	Mikado_loci	exon	3162895	3163111	.	+	.	gene_id "ENSSTUG00000046809"; transcript_id "mikado.39G101.2"; ID "mikado.39G101.2.exon5";
39	Mikado_loci	exon	3163372	3163493	.	+	.	gene_id "ENSSTUG00000046809"; transcript_id "mikado.39G101.2"; ID "mikado.39G101.2.exon6";
39	Mikado_loci	exon	3177805	3179710	.	+	.	gene_id "ENSSTUG00000046809"; transcript_id "mikado.39G101.2"; ID "mikado.39G101.2.exon7";
39	Mikado_loci	CDS	3161891	3161976	.	+	0	gene_id "ENSSTUG00000046809"; transcript_id "mikado.39G101.2"; ID "mikado.39G101.2.CDS1";
39	Mikado_loci	CDS	3162220	3162439	.	+	1	gene_id "ENSSTUG00000046809"; transcript_id "mikado.39G101.2"; ID "mikado.39G101.2.CDS2";
39	Mikado_loci	CDS	3162651	3162784	.	+	0	gene_id "ENSSTUG00000046809"; transcript_id "mikado.39G101.2"; ID "mikado.39G101.2.CDS3";
39	Mikado_loci	CDS	3162895	3163111	.	+	1	gene_id "ENSSTUG00000046809"; transcript_id "mikado.39G101.2"; ID "mikado.39G101.2.CDS4";
39	Mikado_loci	CDS	3163372	3163493	.	+	0	gene_id "ENSSTUG00000046809"; transcript_id "mikado.39G101.2"; ID "mikado.39G101.2.CDS5";
39	Mikado_loci	CDS	3177805	3177943	.	+	1	gene_id "ENSSTUG00000046809"; transcript_id "mikado.39G101.2"; ID "mikado.39G101.2.CDS6";
39	Mikado_loci	five_prime_utr	3160678	3160907	.	+	.	gene_id "ENSSTUG00000046809"; transcript_id "mikado.39G101.2"; ID "mikado.39G101.2.five_prime_UTR1";
39	Mikado_loci	five_prime_utr	3161850	3161890	.	+	.	gene_id "ENSSTUG00000046809"; transcript_id "mikado.39G101.2"; ID "mikado.39G101.2.five_prime_UTR2";
39	Mikado_loci	three_prime_utr	3177944	3179710	.	+	.	gene_id "ENSSTUG00000046809"; transcript_id "mikado.39G101.2"; ID "mikado.39G101.2.three_prime_UTR1";
39	Mikado_loci	transcript	3235846	3274770	19	-	.	gene_id "ENSSTUG00000047017"; transcript_id "mikado.39G104.2"; ID "mikado.39G104.2";
39	Mikado_loci	exon	3235846	3236750	.	-	.	gene_id "ENSSTUG00000047017"; transcript_id "mikado.39G104.2"; ID "mikado.39G104.2.exon1";
39	Mikado_loci	exon	3236868	3236969	.	-	.	gene_id "ENSSTUG00000047017"; transcript_id "mikado.39G104.2"; ID "mikado.39G104.2.exon2";
39	Mikado_loci	exon	3237094	3237200	.	-	.	gene_id "ENSSTUG00000047017"; transcript_id "mikado.39G104.2"; ID "mikado.39G104.2.exon3";
39	Mikado_loci	exon	3237971	3238096	.	-	.	gene_id "ENSSTUG00000047017"; transcript_id "mikado.39G104.2"; ID "mikado.39G104.2.exon4";
39	Mikado_loci	exon	3238320	3238484	.	-	.	gene_id "ENSSTUG00000047017"; transcript_id "mikado.39G104.2"; ID "mikado.39G104.2.exon5";
39	Mikado_loci	exon	3238699	3238837	.	-	.	gene_id "ENSSTUG00000047017"; transcript_id "mikado.39G104.2"; ID "mikado.39G104.2.exon6";
39	Mikado_loci	exon	3239196	3239641	.	-	.	gene_id "ENSSTUG00000047017"; transcript_id "mikado.39G104.2"; ID "mikado.39G104.2.exon7";
39	Mikado_loci	exon	3240227	3240316	.	-	.	gene_id "ENSSTUG00000047017"; transcript_id "mikado.39G104.2"; ID "mikado.39G104.2.exon8";
39	Mikado_loci	exon	3240670	3240951	.	-	.	gene_id "ENSSTUG00000047017"; transcript_id "mikado.39G104.2"; ID "mikado.39G104.2.exon9";
39	Mikado_loci	exon	3241245	3241424	.	-	.	gene_id "ENSSTUG00000047017"; transcript_id "mikado.39G104.2"; ID "mikado.39G104.2.exon10";
39	Mikado_loci	exon	3241524	3241611	.	-	.	gene_id "ENSSTUG00000047017"; transcript_id "mikado.39G104.2"; ID "mikado.39G104.2.exon11";
39	Mikado_loci	exon	3241747	3241934	.	-	.	gene_id "ENSSTUG00000047017"; transcript_id "mikado.39G104.2"; ID "mikado.39G104.2.exon12";
39	Mikado_loci	exon	3242014	3242283	.	-	.	gene_id "ENSSTUG00000047017"; transcript_id "mikado.39G104.2"; ID "mikado.39G104.2.exon13";
39	Mikado_loci	exon	3242428	3242544	.	-	.	gene_id "ENSSTUG00000047017"; transcript_id "mikado.39G104.2"; ID "mikado.39G104.2.exon14";
39	Mikado_loci	exon	3242748	3242903	.	-	.	gene_id "ENSSTUG00000047017"; transcript_id "mikado.39G104.2"; ID "mikado.39G104.2.exon15";
39	Mikado_loci	exon	3243280	3243561	.	-	.	gene_id "ENSSTUG00000047017"; transcript_id "mikado.39G104.2"; ID "mikado.39G104.2.exon16";
39	Mikado_loci	exon	3244053	3244319	.	-	.	gene_id "ENSSTUG00000047017"; transcript_id "mikado.39G104.2"; ID "mikado.39G104.2.exon17";
39	Mikado_loci	exon	3244955	3245044	.	-	.	gene_id "ENSSTUG00000047017"; transcript_id "mikado.39G104.2"; ID "mikado.39G104.2.exon18";
39	Mikado_loci	exon	3245241	3245432	.	-	.	gene_id "ENSSTUG00000047017"; transcript_id "mikado.39G104.2"; ID "mikado.39G104.2.exon19";
39	Mikado_loci	exon	3247102	3247383	.	-	.	gene_id "ENSSTUG00000047017"; transcript_id "mikado.39G104.2"; ID "mikado.39G104.2.exon20";
39	Mikado_loci	exon	3248568	3248759	.	-	.	gene_id "ENSSTUG00000047017"; transcript_id "mikado.39G104.2"; ID "mikado.39G104.2.exon21";
39	Mikado_loci	exon	3249264	3249350	.	-	.	gene_id "ENSSTUG00000047017"; transcript_id "mikado.39G104.2"; ID "mikado.39G104.2.exon22";
39	Mikado_loci	exon	3249634	3249897	.	-	.	gene_id "ENSSTUG00000047017"; transcript_id "mikado.39G104.2"; ID "mikado.39G104.2.exon23";
39	Mikado_loci	exon	3251157	3251420	.	-	.	gene_id "ENSSTUG00000047017"; transcript_id "mikado.39G104.2"; ID "mikado.39G104.2.exon24";
39	Mikado_loci	exon	3251673	3251951	.	-	.	gene_id "ENSSTUG00000047017"; transcript_id "mikado.39G104.2"; ID "mikado.39G104.2.exon25";
39	Mikado_loci	exon	3252988	3253272	.	-	.	gene_id "ENSSTUG00000047017"; transcript_id "mikado.39G104.2"; ID "mikado.39G104.2.exon26";
39	Mikado_loci	exon	3253424	3253552	.	-	.	gene_id "ENSSTUG00000047017"; transcript_id "mikado.39G104.2"; ID "mikado.39G104.2.exon27";
39	Mikado_loci	exon	3254632	3254811	.	-	.	gene_id "ENSSTUG00000047017"; transcript_id "mikado.39G104.2"; ID "mikado.39G104.2.exon28";
39	Mikado_loci	exon	3255022	3255190	.	-	.	gene_id "ENSSTUG00000047017"; transcript_id "mikado.39G104.2"; ID "mikado.39G104.2.exon29";
39	Mikado_loci	exon	3257058	3257179	.	-	.	gene_id "ENSSTUG00000047017"; transcript_id "mikado.39G104.2"; ID "mikado.39G104.2.exon30";
39	Mikado_loci	exon	3258558	3258701	.	-	.	gene_id "ENSSTUG00000047017"; transcript_id "mikado.39G104.2"; ID "mikado.39G104.2.exon31";
39	Mikado_loci	exon	3259301	3259429	.	-	.	gene_id "ENSSTUG00000047017"; transcript_id "mikado.39G104.2"; ID "mikado.39G104.2.exon32";
39	Mikado_loci	exon	3261109	3261264	.	-	.	gene_id "ENSSTUG00000047017"; transcript_id "mikado.39G104.2"; ID "mikado.39G104.2.exon33";
39	Mikado_loci	exon	3267717	3267893	.	-	.	gene_id "ENSSTUG00000047017"; transcript_id "mikado.39G104.2"; ID "mikado.39G104.2.exon34";
39	Mikado_loci	exon	3268338	3268520	.	-	.	gene_id "ENSSTUG00000047017"; transcript_id "mikado.39G104.2"; ID "mikado.39G104.2.exon35";
39	Mikado_loci	exon	3268725	3268958	.	-	.	gene_id "ENSSTUG00000047017"; transcript_id "mikado.39G104.2"; ID "mikado.39G104.2.exon36";
39	Mikado_loci	exon	3269463	3269609	.	-	.	gene_id "ENSSTUG00000047017"; transcript_id "mikado.39G104.2"; ID "mikado.39G104.2.exon37";
39	Mikado_loci	exon	3269707	3269844	.	-	.	gene_id "ENSSTUG00000047017"; transcript_id "mikado.39G104.2"; ID "mikado.39G104.2.exon38";
39	Mikado_loci	exon	3273484	3273615	.	-	.	gene_id "ENSSTUG00000047017"; transcript_id "mikado.39G104.2"; ID "mikado.39G104.2.exon39";
39	Mikado_loci	exon	3273714	3273851	.	-	.	gene_id "ENSSTUG00000047017"; transcript_id "mikado.39G104.2"; ID "mikado.39G104.2.exon40";
39	Mikado_loci	exon	3274058	3274180	.	-	.	gene_id "ENSSTUG00000047017"; transcript_id "mikado.39G104.2"; ID "mikado.39G104.2.exon41";
39	Mikado_loci	exon	3274422	3274770	.	-	.	gene_id "ENSSTUG00000047017"; transcript_id "mikado.39G104.2"; ID "mikado.39G104.2.exon42";
39	Mikado_loci	CDS	3236661	3236750	.	-	0	gene_id "ENSSTUG00000047017"; transcript_id "mikado.39G104.2"; ID "mikado.39G104.2.CDS1";
39	Mikado_loci	CDS	3236868	3236969	.	-	0	gene_id "ENSSTUG00000047017"; transcript_id "mikado.39G104.2"; ID "mikado.39G104.2.CDS2";
39	Mikado_loci	CDS	3237094	3237200	.	-	2	gene_id "ENSSTUG00000047017"; transcript_id "mikado.39G104.2"; ID "mikado.39G104.2.CDS3";
39	Mikado_loci	CDS	3237971	3238096	.	-	2	gene_id "ENSSTUG00000047017"; transcript_id "mikado.39G104.2"; ID "mikado.39G104.2.CDS4";
39	Mikado_loci	CDS	3238320	3238484	.	-	2	gene_id "ENSSTUG00000047017"; transcript_id "mikado.39G104.2"; ID "mikado.39G104.2.CDS5";
39	Mikado_loci	CDS	3238699	3238837	.	-	0	gene_id "ENSSTUG00000047017"; transcript_id "mikado.39G104.2"; ID "mikado.39G104.2.CDS6";
39	Mikado_loci	CDS	3239196	3239641	.	-	2	gene_id "ENSSTUG00000047017"; transcript_id "mikado.39G104.2"; ID "mikado.39G104.2.CDS7";
39	Mikado_loci	CDS	3240227	3240316	.	-	2	gene_id "ENSSTUG00000047017"; transcript_id "mikado.39G104.2"; ID "mikado.39G104.2.CDS8";
39	Mikado_loci	CDS	3240670	3240951	.	-	2	gene_id "ENSSTUG00000047017"; transcript_id "mikado.39G104.2"; ID "mikado.39G104.2.CDS9";
39	Mikado_loci	CDS	3241245	3241424	.	-	2	gene_id "ENSSTUG00000047017"; transcript_id "mikado.39G104.2"; ID "mikado.39G104.2.CDS10";
39	Mikado_loci	CDS	3241524	3241611	.	-	0	gene_id "ENSSTUG00000047017"; transcript_id "mikado.39G104.2"; ID "mikado.39G104.2.CDS11";
39	Mikado_loci	CDS	3241747	3241934	.	-	2	gene_id "ENSSTUG00000047017"; transcript_id "mikado.39G104.2"; ID "mikado.39G104.2.CDS12";
39	Mikado_loci	CDS	3242014	3242283	.	-	2	gene_id "ENSSTUG00000047017"; transcript_id "mikado.39G104.2"; ID "mikado.39G104.2.CDS13";
39	Mikado_loci	CDS	3242428	3242544	.	-	2	gene_id "ENSSTUG00000047017"; transcript_id "mikado.39G104.2"; ID "mikado.39G104.2.CDS14";
39	Mikado_loci	CDS	3242748	3242903	.	-	2	gene_id "ENSSTUG00000047017"; transcript_id "mikado.39G104.2"; ID "mikado.39G104.2.CDS15";
39	Mikado_loci	CDS	3243280	3243561	.	-	2	gene_id "ENSSTUG00000047017"; transcript_id "mikado.39G104.2"; ID "mikado.39G104.2.CDS16";
39	Mikado_loci	CDS	3244053	3244319	.	-	2	gene_id "ENSSTUG00000047017"; transcript_id "mikado.39G104.2"; ID "mikado.39G104.2.CDS17";
39	Mikado_loci	CDS	3244955	3245044	.	-	2	gene_id "ENSSTUG00000047017"; transcript_id "mikado.39G104.2"; ID "mikado.39G104.2.CDS18";
39	Mikado_loci	CDS	3245241	3245432	.	-	2	gene_id "ENSSTUG00000047017"; transcript_id "mikado.39G104.2"; ID "mikado.39G104.2.CDS19";
39	Mikado_loci	CDS	3247102	3247383	.	-	2	gene_id "ENSSTUG00000047017"; transcript_id "mikado.39G104.2"; ID "mikado.39G104.2.CDS20";
39	Mikado_loci	CDS	3248568	3248759	.	-	2	gene_id "ENSSTUG00000047017"; transcript_id "mikado.39G104.2"; ID "mikado.39G104.2.CDS21";
39	Mikado_loci	CDS	3249264	3249350	.	-	2	gene_id "ENSSTUG00000047017"; transcript_id "mikado.39G104.2"; ID "mikado.39G104.2.CDS22";
39	Mikado_loci	CDS	3249634	3249897	.	-	2	gene_id "ENSSTUG00000047017"; transcript_id "mikado.39G104.2"; ID "mikado.39G104.2.CDS23";
39	Mikado_loci	CDS	3251157	3251420	.	-	2	gene_id "ENSSTUG00000047017"; transcript_id "mikado.39G104.2"; ID "mikado.39G104.2.CDS24";
39	Mikado_loci	CDS	3251673	3251951	.	-	2	gene_id "ENSSTUG00000047017"; transcript_id "mikado.39G104.2"; ID "mikado.39G104.2.CDS25";
39	Mikado_loci	CDS	3252988	3253272	.	-	2	gene_id "ENSSTUG00000047017"; transcript_id "mikado.39G104.2"; ID "mikado.39G104.2.CDS26";
39	Mikado_loci	CDS	3253424	3253552	.	-	2	gene_id "ENSSTUG00000047017"; transcript_id "mikado.39G104.2"; ID "mikado.39G104.2.CDS27";
39	Mikado_loci	CDS	3254632	3254811	.	-	2	gene_id "ENSSTUG00000047017"; transcript_id "mikado.39G104.2"; ID "mikado.39G104.2.CDS28";
39	Mikado_loci	CDS	3255022	3255190	.	-	0	gene_id "ENSSTUG00000047017"; transcript_id "mikado.39G104.2"; ID "mikado.39G104.2.CDS29";
39	Mikado_loci	CDS	3257058	3257179	.	-	2	gene_id "ENSSTUG00000047017"; transcript_id "mikado.39G104.2"; ID "mikado.39G104.2.CDS30";
39	Mikado_loci	CDS	3258558	3258701	.	-	2	gene_id "ENSSTUG00000047017"; transcript_id "mikado.39G104.2"; ID "mikado.39G104.2.CDS31";
39	Mikado_loci	CDS	3259301	3259429	.	-	2	gene_id "ENSSTUG00000047017"; transcript_id "mikado.39G104.2"; ID "mikado.39G104.2.CDS32";
39	Mikado_loci	CDS	3261109	3261264	.	-	2	gene_id "ENSSTUG00000047017"; transcript_id "mikado.39G104.2"; ID "mikado.39G104.2.CDS33";
39	Mikado_loci	CDS	3267717	3267893	.	-	2	gene_id "ENSSTUG00000047017"; transcript_id "mikado.39G104.2"; ID "mikado.39G104.2.CDS34";
39	Mikado_loci	CDS	3268338	3268520	.	-	2	gene_id "ENSSTUG00000047017"; transcript_id "mikado.39G104.2"; ID "mikado.39G104.2.CDS35";
39	Mikado_loci	CDS	3268725	3268958	.	-	2	gene_id "ENSSTUG00000047017"; transcript_id "mikado.39G104.2"; ID "mikado.39G104.2.CDS36";
39	Mikado_loci	CDS	3269463	3269609	.	-	2	gene_id "ENSSTUG00000047017"; transcript_id "mikado.39G104.2"; ID "mikado.39G104.2.CDS37";
39	Mikado_loci	CDS	3269707	3269844	.	-	2	gene_id "ENSSTUG00000047017"; transcript_id "mikado.39G104.2"; ID "mikado.39G104.2.CDS38";
39	Mikado_loci	CDS	3273484	3273615	.	-	2	gene_id "ENSSTUG00000047017"; transcript_id "mikado.39G104.2"; ID "mikado.39G104.2.CDS39";
39	Mikado_loci	CDS	3273714	3273851	.	-	2	gene_id "ENSSTUG00000047017"; transcript_id "mikado.39G104.2"; ID "mikado.39G104.2.CDS40";
39	Mikado_loci	CDS	3274058	3274180	.	-	2	gene_id "ENSSTUG00000047017"; transcript_id "mikado.39G104.2"; ID "mikado.39G104.2.CDS41";
39	Mikado_loci	CDS	3274422	3274569	.	-	0	gene_id "ENSSTUG00000047017"; transcript_id "mikado.39G104.2"; ID "mikado.39G104.2.CDS42";
39	Mikado_loci	five_prime_utr	3274570	3274770	.	-	.	gene_id "ENSSTUG00000047017"; transcript_id "mikado.39G104.2"; ID "mikado.39G104.2.five_prime_UTR1";
39	Mikado_loci	three_prime_utr	3235846	3236660	.	-	.	gene_id "ENSSTUG00000047017"; transcript_id "mikado.39G104.2"; ID "mikado.39G104.2.three_prime_UTR1";
39	Mikado_loci	transcript	3235846	3274770	18	-	.	gene_id "ENSSTUG00000047017"; transcript_id "mikado.39G104.4"; ID "mikado.39G104.4";
39	Mikado_loci	exon	3235846	3236750	.	-	.	gene_id "ENSSTUG00000047017"; transcript_id "mikado.39G104.4"; ID "mikado.39G104.4.exon1";
39	Mikado_loci	exon	3236868	3236969	.	-	.	gene_id "ENSSTUG00000047017"; transcript_id "mikado.39G104.4"; ID "mikado.39G104.4.exon2";
39	Mikado_loci	exon	3237094	3237200	.	-	.	gene_id "ENSSTUG00000047017"; transcript_id "mikado.39G104.4"; ID "mikado.39G104.4.exon3";
39	Mikado_loci	exon	3237971	3238096	.	-	.	gene_id "ENSSTUG00000047017"; transcript_id "mikado.39G104.4"; ID "mikado.39G104.4.exon4";
39	Mikado_loci	exon	3238320	3238484	.	-	.	gene_id "ENSSTUG00000047017"; transcript_id "mikado.39G104.4"; ID "mikado.39G104.4.exon5";
39	Mikado_loci	exon	3238699	3238837	.	-	.	gene_id "ENSSTUG00000047017"; transcript_id "mikado.39G104.4"; ID "mikado.39G104.4.exon6";
39	Mikado_loci	exon	3239196	3239641	.	-	.	gene_id "ENSSTUG00000047017"; transcript_id "mikado.39G104.4"; ID "mikado.39G104.4.exon7";
39	Mikado_loci	exon	3240227	3240316	.	-	.	gene_id "ENSSTUG00000047017"; transcript_id "mikado.39G104.4"; ID "mikado.39G104.4.exon8";
39	Mikado_loci	exon	3240670	3240951	.	-	.	gene_id "ENSSTUG00000047017"; transcript_id "mikado.39G104.4"; ID "mikado.39G104.4.exon9";
39	Mikado_loci	exon	3241245	3241424	.	-	.	gene_id "ENSSTUG00000047017"; transcript_id "mikado.39G104.4"; ID "mikado.39G104.4.exon10";
39	Mikado_loci	exon	3241524	3241611	.	-	.	gene_id "ENSSTUG00000047017"; transcript_id "mikado.39G104.4"; ID "mikado.39G104.4.exon11";
39	Mikado_loci	exon	3241747	3241934	.	-	.	gene_id "ENSSTUG00000047017"; transcript_id "mikado.39G104.4"; ID "mikado.39G104.4.exon12";
39	Mikado_loci	exon	3242014	3242283	.	-	.	gene_id "ENSSTUG00000047017"; transcript_id "mikado.39G104.4"; ID "mikado.39G104.4.exon13";
39	Mikado_loci	exon	3242428	3242544	.	-	.	gene_id "ENSSTUG00000047017"; transcript_id "mikado.39G104.4"; ID "mikado.39G104.4.exon14";
39	Mikado_loci	exon	3242748	3242903	.	-	.	gene_id "ENSSTUG00000047017"; transcript_id "mikado.39G104.4"; ID "mikado.39G104.4.exon15";
39	Mikado_loci	exon	3243280	3243561	.	-	.	gene_id "ENSSTUG00000047017"; transcript_id "mikado.39G104.4"; ID "mikado.39G104.4.exon16";
39	Mikado_loci	exon	3244053	3244319	.	-	.	gene_id "ENSSTUG00000047017"; transcript_id "mikado.39G104.4"; ID "mikado.39G104.4.exon17";
39	Mikado_loci	exon	3244955	3245044	.	-	.	gene_id "ENSSTUG00000047017"; transcript_id "mikado.39G104.4"; ID "mikado.39G104.4.exon18";
39	Mikado_loci	exon	3245241	3245432	.	-	.	gene_id "ENSSTUG00000047017"; transcript_id "mikado.39G104.4"; ID "mikado.39G104.4.exon19";
39	Mikado_loci	exon	3247102	3247383	.	-	.	gene_id "ENSSTUG00000047017"; transcript_id "mikado.39G104.4"; ID "mikado.39G104.4.exon20";
39	Mikado_loci	exon	3248568	3248759	.	-	.	gene_id "ENSSTUG00000047017"; transcript_id "mikado.39G104.4"; ID "mikado.39G104.4.exon21";
39	Mikado_loci	exon	3249264	3249350	.	-	.	gene_id "ENSSTUG00000047017"; transcript_id "mikado.39G104.4"; ID "mikado.39G104.4.exon22";
39	Mikado_loci	exon	3249634	3249897	.	-	.	gene_id "ENSSTUG00000047017"; transcript_id "mikado.39G104.4"; ID "mikado.39G104.4.exon23";
39	Mikado_loci	exon	3251157	3251420	.	-	.	gene_id "ENSSTUG00000047017"; transcript_id "mikado.39G104.4"; ID "mikado.39G104.4.exon24";
39	Mikado_loci	exon	3251673	3251951	.	-	.	gene_id "ENSSTUG00000047017"; transcript_id "mikado.39G104.4"; ID "mikado.39G104.4.exon25";
39	Mikado_loci	exon	3252988	3253272	.	-	.	gene_id "ENSSTUG00000047017"; transcript_id "mikado.39G104.4"; ID "mikado.39G104.4.exon26";
39	Mikado_loci	exon	3253424	3253552	.	-	.	gene_id "ENSSTUG00000047017"; transcript_id "mikado.39G104.4"; ID "mikado.39G104.4.exon27";
39	Mikado_loci	exon	3254632	3254808	.	-	.	gene_id "ENSSTUG00000047017"; transcript_id "mikado.39G104.4"; ID "mikado.39G104.4.exon28";
39	Mikado_loci	exon	3255022	3255190	.	-	.	gene_id "ENSSTUG00000047017"; transcript_id "mikado.39G104.4"; ID "mikado.39G104.4.exon29";
39	Mikado_loci	exon	3257058	3257179	.	-	.	gene_id "ENSSTUG00000047017"; transcript_id "mikado.39G104.4"; ID "mikado.39G104.4.exon30";
39	Mikado_loci	exon	3258558	3258701	.	-	.	gene_id "ENSSTUG00000047017"; transcript_id "mikado.39G104.4"; ID "mikado.39G104.4.exon31";
39	Mikado_loci	exon	3259301	3259429	.	-	.	gene_id "ENSSTUG00000047017"; transcript_id "mikado.39G104.4"; ID "mikado.39G104.4.exon32";
39	Mikado_loci	exon	3261109	3261264	.	-	.	gene_id "ENSSTUG00000047017"; transcript_id "mikado.39G104.4"; ID "mikado.39G104.4.exon33";
39	Mikado_loci	exon	3267717	3267893	.	-	.	gene_id "ENSSTUG00000047017"; transcript_id "mikado.39G104.4"; ID "mikado.39G104.4.exon34";
39	Mikado_loci	exon	3268338	3268520	.	-	.	gene_id "ENSSTUG00000047017"; transcript_id "mikado.39G104.4"; ID "mikado.39G104.4.exon35";
39	Mikado_loci	exon	3268725	3268958	.	-	.	gene_id "ENSSTUG00000047017"; transcript_id "mikado.39G104.4"; ID "mikado.39G104.4.exon36";
39	Mikado_loci	exon	3269463	3269609	.	-	.	gene_id "ENSSTUG00000047017"; transcript_id "mikado.39G104.4"; ID "mikado.39G104.4.exon37";
39	Mikado_loci	exon	3269707	3269844	.	-	.	gene_id "ENSSTUG00000047017"; transcript_id "mikado.39G104.4"; ID "mikado.39G104.4.exon38";
39	Mikado_loci	exon	3273484	3273615	.	-	.	gene_id "ENSSTUG00000047017"; transcript_id "mikado.39G104.4"; ID "mikado.39G104.4.exon39";
39	Mikado_loci	exon	3273714	3273851	.	-	.	gene_id "ENSSTUG00000047017"; transcript_id "mikado.39G104.4"; ID "mikado.39G104.4.exon40";
39	Mikado_loci	exon	3274058	3274180	.	-	.	gene_id "ENSSTUG00000047017"; transcript_id "mikado.39G104.4"; ID "mikado.39G104.4.exon41";
39	Mikado_loci	exon	3274422	3274770	.	-	.	gene_id "ENSSTUG00000047017"; transcript_id "mikado.39G104.4"; ID "mikado.39G104.4.exon42";
39	Mikado_loci	CDS	3236661	3236750	.	-	0	gene_id "ENSSTUG00000047017"; transcript_id "mikado.39G104.4"; ID "mikado.39G104.4.CDS1";
39	Mikado_loci	CDS	3236868	3236969	.	-	0	gene_id "ENSSTUG00000047017"; transcript_id "mikado.39G104.4"; ID "mikado.39G104.4.CDS2";
39	Mikado_loci	CDS	3237094	3237200	.	-	2	gene_id "ENSSTUG00000047017"; transcript_id "mikado.39G104.4"; ID "mikado.39G104.4.CDS3";
39	Mikado_loci	CDS	3237971	3238096	.	-	2	gene_id "ENSSTUG00000047017"; transcript_id "mikado.39G104.4"; ID "mikado.39G104.4.CDS4";
39	Mikado_loci	CDS	3238320	3238484	.	-	2	gene_id "ENSSTUG00000047017"; transcript_id "mikado.39G104.4"; ID "mikado.39G104.4.CDS5";
39	Mikado_loci	CDS	3238699	3238837	.	-	0	gene_id "ENSSTUG00000047017"; transcript_id "mikado.39G104.4"; ID "mikado.39G104.4.CDS6";
39	Mikado_loci	CDS	3239196	3239641	.	-	2	gene_id "ENSSTUG00000047017"; transcript_id "mikado.39G104.4"; ID "mikado.39G104.4.CDS7";
39	Mikado_loci	CDS	3240227	3240316	.	-	2	gene_id "ENSSTUG00000047017"; transcript_id "mikado.39G104.4"; ID "mikado.39G104.4.CDS8";
39	Mikado_loci	CDS	3240670	3240951	.	-	2	gene_id "ENSSTUG00000047017"; transcript_id "mikado.39G104.4"; ID "mikado.39G104.4.CDS9";
39	Mikado_loci	CDS	3241245	3241424	.	-	2	gene_id "ENSSTUG00000047017"; transcript_id "mikado.39G104.4"; ID "mikado.39G104.4.CDS10";
39	Mikado_loci	CDS	3241524	3241611	.	-	0	gene_id "ENSSTUG00000047017"; transcript_id "mikado.39G104.4"; ID "mikado.39G104.4.CDS11";
39	Mikado_loci	CDS	3241747	3241934	.	-	2	gene_id "ENSSTUG00000047017"; transcript_id "mikado.39G104.4"; ID "mikado.39G104.4.CDS12";
39	Mikado_loci	CDS	3242014	3242283	.	-	2	gene_id "ENSSTUG00000047017"; transcript_id "mikado.39G104.4"; ID "mikado.39G104.4.CDS13";
39	Mikado_loci	CDS	3242428	3242544	.	-	2	gene_id "ENSSTUG00000047017"; transcript_id "mikado.39G104.4"; ID "mikado.39G104.4.CDS14";
39	Mikado_loci	CDS	3242748	3242903	.	-	2	gene_id "ENSSTUG00000047017"; transcript_id "mikado.39G104.4"; ID "mikado.39G104.4.CDS15";
39	Mikado_loci	CDS	3243280	3243561	.	-	2	gene_id "ENSSTUG00000047017"; transcript_id "mikado.39G104.4"; ID "mikado.39G104.4.CDS16";
39	Mikado_loci	CDS	3244053	3244319	.	-	2	gene_id "ENSSTUG00000047017"; transcript_id "mikado.39G104.4"; ID "mikado.39G104.4.CDS17";
39	Mikado_loci	CDS	3244955	3245044	.	-	2	gene_id "ENSSTUG00000047017"; transcript_id "mikado.39G104.4"; ID "mikado.39G104.4.CDS18";
39	Mikado_loci	CDS	3245241	3245432	.	-	2	gene_id "ENSSTUG00000047017"; transcript_id "mikado.39G104.4"; ID "mikado.39G104.4.CDS19";
39	Mikado_loci	CDS	3247102	3247383	.	-	2	gene_id "ENSSTUG00000047017"; transcript_id "mikado.39G104.4"; ID "mikado.39G104.4.CDS20";
39	Mikado_loci	CDS	3248568	3248759	.	-	2	gene_id "ENSSTUG00000047017"; transcript_id "mikado.39G104.4"; ID "mikado.39G104.4.CDS21";
39	Mikado_loci	CDS	3249264	3249350	.	-	2	gene_id "ENSSTUG00000047017"; transcript_id "mikado.39G104.4"; ID "mikado.39G104.4.CDS22";
39	Mikado_loci	CDS	3249634	3249897	.	-	2	gene_id "ENSSTUG00000047017"; transcript_id "mikado.39G104.4"; ID "mikado.39G104.4.CDS23";
39	Mikado_loci	CDS	3251157	3251420	.	-	2	gene_id "ENSSTUG00000047017"; transcript_id "mikado.39G104.4"; ID "mikado.39G104.4.CDS24";
39	Mikado_loci	CDS	3251673	3251951	.	-	2	gene_id "ENSSTUG00000047017"; transcript_id "mikado.39G104.4"; ID "mikado.39G104.4.CDS25";
39	Mikado_loci	CDS	3252988	3253272	.	-	2	gene_id "ENSSTUG00000047017"; transcript_id "mikado.39G104.4"; ID "mikado.39G104.4.CDS26";
39	Mikado_loci	CDS	3253424	3253552	.	-	2	gene_id "ENSSTUG00000047017"; transcript_id "mikado.39G104.4"; ID "mikado.39G104.4.CDS27";
39	Mikado_loci	CDS	3254632	3254808	.	-	2	gene_id "ENSSTUG00000047017"; transcript_id "mikado.39G104.4"; ID "mikado.39G104.4.CDS28";
39	Mikado_loci	CDS	3255022	3255190	.	-	0	gene_id "ENSSTUG00000047017"; transcript_id "mikado.39G104.4"; ID "mikado.39G104.4.CDS29";
39	Mikado_loci	CDS	3257058	3257179	.	-	2	gene_id "ENSSTUG00000047017"; transcript_id "mikado.39G104.4"; ID "mikado.39G104.4.CDS30";
39	Mikado_loci	CDS	3258558	3258701	.	-	2	gene_id "ENSSTUG00000047017"; transcript_id "mikado.39G104.4"; ID "mikado.39G104.4.CDS31";
39	Mikado_loci	CDS	3259301	3259429	.	-	2	gene_id "ENSSTUG00000047017"; transcript_id "mikado.39G104.4"; ID "mikado.39G104.4.CDS32";
39	Mikado_loci	CDS	3261109	3261264	.	-	2	gene_id "ENSSTUG00000047017"; transcript_id "mikado.39G104.4"; ID "mikado.39G104.4.CDS33";
39	Mikado_loci	CDS	3267717	3267893	.	-	2	gene_id "ENSSTUG00000047017"; transcript_id "mikado.39G104.4"; ID "mikado.39G104.4.CDS34";
39	Mikado_loci	CDS	3268338	3268520	.	-	2	gene_id "ENSSTUG00000047017"; transcript_id "mikado.39G104.4"; ID "mikado.39G104.4.CDS35";
39	Mikado_loci	CDS	3268725	3268958	.	-	2	gene_id "ENSSTUG00000047017"; transcript_id "mikado.39G104.4"; ID "mikado.39G104.4.CDS36";
39	Mikado_loci	CDS	3269463	3269609	.	-	2	gene_id "ENSSTUG00000047017"; transcript_id "mikado.39G104.4"; ID "mikado.39G104.4.CDS37";
39	Mikado_loci	CDS	3269707	3269844	.	-	2	gene_id "ENSSTUG00000047017"; transcript_id "mikado.39G104.4"; ID "mikado.39G104.4.CDS38";
39	Mikado_loci	CDS	3273484	3273615	.	-	2	gene_id "ENSSTUG00000047017"; transcript_id "mikado.39G104.4"; ID "mikado.39G104.4.CDS39";
39	Mikado_loci	CDS	3273714	3273851	.	-	2	gene_id "ENSSTUG00000047017"; transcript_id "mikado.39G104.4"; ID "mikado.39G104.4.CDS40";
39	Mikado_loci	CDS	3274058	3274180	.	-	2	gene_id "ENSSTUG00000047017"; transcript_id "mikado.39G104.4"; ID "mikado.39G104.4.CDS41";
39	Mikado_loci	CDS	3274422	3274569	.	-	0	gene_id "ENSSTUG00000047017"; transcript_id "mikado.39G104.4"; ID "mikado.39G104.4.CDS42";
39	Mikado_loci	five_prime_utr	3274570	3274770	.	-	.	gene_id "ENSSTUG00000047017"; transcript_id "mikado.39G104.4"; ID "mikado.39G104.4.five_prime_UTR1";
39	Mikado_loci	three_prime_utr	3235846	3236660	.	-	.	gene_id "ENSSTUG00000047017"; transcript_id "mikado.39G104.4"; ID "mikado.39G104.4.three_prime_UTR1";
39	Mikado_loci	transcript	3235846	3274770	14	-	.	gene_id "ENSSTUG00000047017"; transcript_id "mikado.39G104.7"; ID "mikado.39G104.7";
39	Mikado_loci	exon	3235846	3236750	.	-	.	gene_id "ENSSTUG00000047017"; transcript_id "mikado.39G104.7"; ID "mikado.39G104.7.exon1";
39	Mikado_loci	exon	3236868	3236969	.	-	.	gene_id "ENSSTUG00000047017"; transcript_id "mikado.39G104.7"; ID "mikado.39G104.7.exon2";
39	Mikado_loci	exon	3237094	3237200	.	-	.	gene_id "ENSSTUG00000047017"; transcript_id "mikado.39G104.7"; ID "mikado.39G104.7.exon3";
39	Mikado_loci	exon	3237971	3238096	.	-	.	gene_id "ENSSTUG00000047017"; transcript_id "mikado.39G104.7"; ID "mikado.39G104.7.exon4";
39	Mikado_loci	exon	3238320	3238484	.	-	.	gene_id "ENSSTUG00000047017"; transcript_id "mikado.39G104.7"; ID "mikado.39G104.7.exon5";
39	Mikado_loci	exon	3238699	3238837	.	-	.	gene_id "ENSSTUG00000047017"; transcript_id "mikado.39G104.7"; ID "mikado.39G104.7.exon6";
39	Mikado_loci	exon	3239196	3239641	.	-	.	gene_id "ENSSTUG00000047017"; transcript_id "mikado.39G104.7"; ID "mikado.39G104.7.exon7";
39	Mikado_loci	exon	3240227	3240316	.	-	.	gene_id "ENSSTUG00000047017"; transcript_id "mikado.39G104.7"; ID "mikado.39G104.7.exon8";
39	Mikado_loci	exon	3240670	3240951	.	-	.	gene_id "ENSSTUG00000047017"; transcript_id "mikado.39G104.7"; ID "mikado.39G104.7.exon9";
39	Mikado_loci	exon	3241245	3241424	.	-	.	gene_id "ENSSTUG00000047017"; transcript_id "mikado.39G104.7"; ID "mikado.39G104.7.exon10";
39	Mikado_loci	exon	3241524	3241611	.	-	.	gene_id "ENSSTUG00000047017"; transcript_id "mikado.39G104.7"; ID "mikado.39G104.7.exon11";
39	Mikado_loci	exon	3241747	3241934	.	-	.	gene_id "ENSSTUG00000047017"; transcript_id "mikado.39G104.7"; ID "mikado.39G104.7.exon12";
39	Mikado_loci	exon	3242014	3242283	.	-	.	gene_id "ENSSTUG00000047017"; transcript_id "mikado.39G104.7"; ID "mikado.39G104.7.exon13";
39	Mikado_loci	exon	3242428	3242544	.	-	.	gene_id "ENSSTUG00000047017"; transcript_id "mikado.39G104.7"; ID "mikado.39G104.7.exon14";
39	Mikado_loci	exon	3242748	3242903	.	-	.	gene_id "ENSSTUG00000047017"; transcript_id "mikado.39G104.7"; ID "mikado.39G104.7.exon15";
39	Mikado_loci	exon	3243280	3243561	.	-	.	gene_id "ENSSTUG00000047017"; transcript_id "mikado.39G104.7"; ID "mikado.39G104.7.exon16";
39	Mikado_loci	exon	3244053	3244319	.	-	.	gene_id "ENSSTUG00000047017"; transcript_id "mikado.39G104.7"; ID "mikado.39G104.7.exon17";
39	Mikado_loci	exon	3244955	3245044	.	-	.	gene_id "ENSSTUG00000047017"; transcript_id "mikado.39G104.7"; ID "mikado.39G104.7.exon18";
39	Mikado_loci	exon	3245241	3245432	.	-	.	gene_id "ENSSTUG00000047017"; transcript_id "mikado.39G104.7"; ID "mikado.39G104.7.exon19";
39	Mikado_loci	exon	3248568	3248759	.	-	.	gene_id "ENSSTUG00000047017"; transcript_id "mikado.39G104.7"; ID "mikado.39G104.7.exon20";
39	Mikado_loci	exon	3249264	3249350	.	-	.	gene_id "ENSSTUG00000047017"; transcript_id "mikado.39G104.7"; ID "mikado.39G104.7.exon21";
39	Mikado_loci	exon	3249634	3249897	.	-	.	gene_id "ENSSTUG00000047017"; transcript_id "mikado.39G104.7"; ID "mikado.39G104.7.exon22";
39	Mikado_loci	exon	3251157	3251420	.	-	.	gene_id "ENSSTUG00000047017"; transcript_id "mikado.39G104.7"; ID "mikado.39G104.7.exon23";
39	Mikado_loci	exon	3251673	3251951	.	-	.	gene_id "ENSSTUG00000047017"; transcript_id "mikado.39G104.7"; ID "mikado.39G104.7.exon24";
39	Mikado_loci	exon	3252988	3253272	.	-	.	gene_id "ENSSTUG00000047017"; transcript_id "mikado.39G104.7"; ID "mikado.39G104.7.exon25";
39	Mikado_loci	exon	3253424	3253552	.	-	.	gene_id "ENSSTUG00000047017"; transcript_id "mikado.39G104.7"; ID "mikado.39G104.7.exon26";
39	Mikado_loci	exon	3254632	3254808	.	-	.	gene_id "ENSSTUG00000047017"; transcript_id "mikado.39G104.7"; ID "mikado.39G104.7.exon27";
39	Mikado_loci	exon	3255022	3255190	.	-	.	gene_id "ENSSTUG00000047017"; transcript_id "mikado.39G104.7"; ID "mikado.39G104.7.exon28";
39	Mikado_loci	exon	3257058	3257179	.	-	.	gene_id "ENSSTUG00000047017"; transcript_id "mikado.39G104.7"; ID "mikado.39G104.7.exon29";
39	Mikado_loci	exon	3258558	3258701	.	-	.	gene_id "ENSSTUG00000047017"; transcript_id "mikado.39G104.7"; ID "mikado.39G104.7.exon30";
39	Mikado_loci	exon	3259301	3259429	.	-	.	gene_id "ENSSTUG00000047017"; transcript_id "mikado.39G104.7"; ID "mikado.39G104.7.exon31";
39	Mikado_loci	exon	3261109	3261264	.	-	.	gene_id "ENSSTUG00000047017"; transcript_id "mikado.39G104.7"; ID "mikado.39G104.7.exon32";
39	Mikado_loci	exon	3267717	3267893	.	-	.	gene_id "ENSSTUG00000047017"; transcript_id "mikado.39G104.7"; ID "mikado.39G104.7.exon33";
39	Mikado_loci	exon	3268338	3268520	.	-	.	gene_id "ENSSTUG00000047017"; transcript_id "mikado.39G104.7"; ID "mikado.39G104.7.exon34";
39	Mikado_loci	exon	3268725	3268958	.	-	.	gene_id "ENSSTUG00000047017"; transcript_id "mikado.39G104.7"; ID "mikado.39G104.7.exon35";
39	Mikado_loci	exon	3269463	3269609	.	-	.	gene_id "ENSSTUG00000047017"; transcript_id "mikado.39G104.7"; ID "mikado.39G104.7.exon36";
39	Mikado_loci	exon	3269707	3269844	.	-	.	gene_id "ENSSTUG00000047017"; transcript_id "mikado.39G104.7"; ID "mikado.39G104.7.exon37";
39	Mikado_loci	exon	3273484	3273615	.	-	.	gene_id "ENSSTUG00000047017"; transcript_id "mikado.39G104.7"; ID "mikado.39G104.7.exon38";
39	Mikado_loci	exon	3273714	3273851	.	-	.	gene_id "ENSSTUG00000047017"; transcript_id "mikado.39G104.7"; ID "mikado.39G104.7.exon39";
39	Mikado_loci	exon	3274058	3274180	.	-	.	gene_id "ENSSTUG00000047017"; transcript_id "mikado.39G104.7"; ID "mikado.39G104.7.exon40";
39	Mikado_loci	exon	3274422	3274770	.	-	.	gene_id "ENSSTUG00000047017"; transcript_id "mikado.39G104.7"; ID "mikado.39G104.7.exon41";
39	Mikado_loci	CDS	3236661	3236750	.	-	0	gene_id "ENSSTUG00000047017"; transcript_id "mikado.39G104.7"; ID "mikado.39G104.7.CDS1";
39	Mikado_loci	CDS	3236868	3236969	.	-	0	gene_id "ENSSTUG00000047017"; transcript_id "mikado.39G104.7"; ID "mikado.39G104.7.CDS2";
39	Mikado_loci	CDS	3237094	3237200	.	-	2	gene_id "ENSSTUG00000047017"; transcript_id "mikado.39G104.7"; ID "mikado.39G104.7.CDS3";
39	Mikado_loci	CDS	3237971	3238096	.	-	2	gene_id "ENSSTUG00000047017"; transcript_id "mikado.39G104.7"; ID "mikado.39G104.7.CDS4";
39	Mikado_loci	CDS	3238320	3238484	.	-	2	gene_id "ENSSTUG00000047017"; transcript_id "mikado.39G104.7"; ID "mikado.39G104.7.CDS5";
39	Mikado_loci	CDS	3238699	3238837	.	-	0	gene_id "ENSSTUG00000047017"; transcript_id "mikado.39G104.7"; ID "mikado.39G104.7.CDS6";
39	Mikado_loci	CDS	3239196	3239641	.	-	2	gene_id "ENSSTUG00000047017"; transcript_id "mikado.39G104.7"; ID "mikado.39G104.7.CDS7";
39	Mikado_loci	CDS	3240227	3240316	.	-	2	gene_id "ENSSTUG00000047017"; transcript_id "mikado.39G104.7"; ID "mikado.39G104.7.CDS8";
39	Mikado_loci	CDS	3240670	3240951	.	-	2	gene_id "ENSSTUG00000047017"; transcript_id "mikado.39G104.7"; ID "mikado.39G104.7.CDS9";
39	Mikado_loci	CDS	3241245	3241424	.	-	2	gene_id "ENSSTUG00000047017"; transcript_id "mikado.39G104.7"; ID "mikado.39G104.7.CDS10";
39	Mikado_loci	CDS	3241524	3241611	.	-	0	gene_id "ENSSTUG00000047017"; transcript_id "mikado.39G104.7"; ID "mikado.39G104.7.CDS11";
39	Mikado_loci	CDS	3241747	3241934	.	-	2	gene_id "ENSSTUG00000047017"; transcript_id "mikado.39G104.7"; ID "mikado.39G104.7.CDS12";
39	Mikado_loci	CDS	3242014	3242283	.	-	2	gene_id "ENSSTUG00000047017"; transcript_id "mikado.39G104.7"; ID "mikado.39G104.7.CDS13";
39	Mikado_loci	CDS	3242428	3242544	.	-	2	gene_id "ENSSTUG00000047017"; transcript_id "mikado.39G104.7"; ID "mikado.39G104.7.CDS14";
39	Mikado_loci	CDS	3242748	3242903	.	-	2	gene_id "ENSSTUG00000047017"; transcript_id "mikado.39G104.7"; ID "mikado.39G104.7.CDS15";
39	Mikado_loci	CDS	3243280	3243561	.	-	2	gene_id "ENSSTUG00000047017"; transcript_id "mikado.39G104.7"; ID "mikado.39G104.7.CDS16";
39	Mikado_loci	CDS	3244053	3244319	.	-	2	gene_id "ENSSTUG00000047017"; transcript_id "mikado.39G104.7"; ID "mikado.39G104.7.CDS17";
39	Mikado_loci	CDS	3244955	3245044	.	-	2	gene_id "ENSSTUG00000047017"; transcript_id "mikado.39G104.7"; ID "mikado.39G104.7.CDS18";
39	Mikado_loci	CDS	3245241	3245432	.	-	2	gene_id "ENSSTUG00000047017"; transcript_id "mikado.39G104.7"; ID "mikado.39G104.7.CDS19";
39	Mikado_loci	CDS	3248568	3248759	.	-	2	gene_id "ENSSTUG00000047017"; transcript_id "mikado.39G104.7"; ID "mikado.39G104.7.CDS20";
39	Mikado_loci	CDS	3249264	3249350	.	-	2	gene_id "ENSSTUG00000047017"; transcript_id "mikado.39G104.7"; ID "mikado.39G104.7.CDS21";
39	Mikado_loci	CDS	3249634	3249897	.	-	2	gene_id "ENSSTUG00000047017"; transcript_id "mikado.39G104.7"; ID "mikado.39G104.7.CDS22";
39	Mikado_loci	CDS	3251157	3251420	.	-	2	gene_id "ENSSTUG00000047017"; transcript_id "mikado.39G104.7"; ID "mikado.39G104.7.CDS23";
39	Mikado_loci	CDS	3251673	3251951	.	-	2	gene_id "ENSSTUG00000047017"; transcript_id "mikado.39G104.7"; ID "mikado.39G104.7.CDS24";
39	Mikado_loci	CDS	3252988	3253272	.	-	2	gene_id "ENSSTUG00000047017"; transcript_id "mikado.39G104.7"; ID "mikado.39G104.7.CDS25";
39	Mikado_loci	CDS	3253424	3253552	.	-	2	gene_id "ENSSTUG00000047017"; transcript_id "mikado.39G104.7"; ID "mikado.39G104.7.CDS26";
39	Mikado_loci	CDS	3254632	3254808	.	-	2	gene_id "ENSSTUG00000047017"; transcript_id "mikado.39G104.7"; ID "mikado.39G104.7.CDS27";
39	Mikado_loci	CDS	3255022	3255190	.	-	0	gene_id "ENSSTUG00000047017"; transcript_id "mikado.39G104.7"; ID "mikado.39G104.7.CDS28";
39	Mikado_loci	CDS	3257058	3257179	.	-	2	gene_id "ENSSTUG00000047017"; transcript_id "mikado.39G104.7"; ID "mikado.39G104.7.CDS29";
39	Mikado_loci	CDS	3258558	3258701	.	-	2	gene_id "ENSSTUG00000047017"; transcript_id "mikado.39G104.7"; ID "mikado.39G104.7.CDS30";
39	Mikado_loci	CDS	3259301	3259429	.	-	2	gene_id "ENSSTUG00000047017"; transcript_id "mikado.39G104.7"; ID "mikado.39G104.7.CDS31";
39	Mikado_loci	CDS	3261109	3261264	.	-	2	gene_id "ENSSTUG00000047017"; transcript_id "mikado.39G104.7"; ID "mikado.39G104.7.CDS32";
39	Mikado_loci	CDS	3267717	3267893	.	-	2	gene_id "ENSSTUG00000047017"; transcript_id "mikado.39G104.7"; ID "mikado.39G104.7.CDS33";
39	Mikado_loci	CDS	3268338	3268520	.	-	2	gene_id "ENSSTUG00000047017"; transcript_id "mikado.39G104.7"; ID "mikado.39G104.7.CDS34";
39	Mikado_loci	CDS	3268725	3268958	.	-	2	gene_id "ENSSTUG00000047017"; transcript_id "mikado.39G104.7"; ID "mikado.39G104.7.CDS35";
39	Mikado_loci	CDS	3269463	3269609	.	-	2	gene_id "ENSSTUG00000047017"; transcript_id "mikado.39G104.7"; ID "mikado.39G104.7.CDS36";
39	Mikado_loci	CDS	3269707	3269844	.	-	2	gene_id "ENSSTUG00000047017"; transcript_id "mikado.39G104.7"; ID "mikado.39G104.7.CDS37";
39	Mikado_loci	CDS	3273484	3273615	.	-	2	gene_id "ENSSTUG00000047017"; transcript_id "mikado.39G104.7"; ID "mikado.39G104.7.CDS38";
39	Mikado_loci	CDS	3273714	3273851	.	-	2	gene_id "ENSSTUG00000047017"; transcript_id "mikado.39G104.7"; ID "mikado.39G104.7.CDS39";
39	Mikado_loci	CDS	3274058	3274180	.	-	2	gene_id "ENSSTUG00000047017"; transcript_id "mikado.39G104.7"; ID "mikado.39G104.7.CDS40";
39	Mikado_loci	CDS	3274422	3274569	.	-	0	gene_id "ENSSTUG00000047017"; transcript_id "mikado.39G104.7"; ID "mikado.39G104.7.CDS41";
39	Mikado_loci	five_prime_utr	3274570	3274770	.	-	.	gene_id "ENSSTUG00000047017"; transcript_id "mikado.39G104.7"; ID "mikado.39G104.7.five_prime_UTR1";
39	Mikado_loci	three_prime_utr	3235846	3236660	.	-	.	gene_id "ENSSTUG00000047017"; transcript_id "mikado.39G104.7"; ID "mikado.39G104.7.three_prime_UTR1";
39	Mikado_loci	transcript	3553402	3559689	18	+	.	gene_id "ENSSTUG00000049019"; transcript_id "mikado.39G117.3"; ID "mikado.39G117.3";
39	Mikado_loci	exon	3553402	3553639	.	+	.	gene_id "ENSSTUG00000049019"; transcript_id "mikado.39G117.3"; ID "mikado.39G117.3.exon1";
39	Mikado_loci	exon	3554070	3554124	.	+	.	gene_id "ENSSTUG00000049019"; transcript_id "mikado.39G117.3"; ID "mikado.39G117.3.exon2";
39	Mikado_loci	exon	3554278	3554367	.	+	.	gene_id "ENSSTUG00000049019"; transcript_id "mikado.39G117.3"; ID "mikado.39G117.3.exon3";
39	Mikado_loci	exon	3554497	3554636	.	+	.	gene_id "ENSSTUG00000049019"; transcript_id "mikado.39G117.3"; ID "mikado.39G117.3.exon4";
39	Mikado_loci	exon	3554817	3554858	.	+	.	gene_id "ENSSTUG00000049019"; transcript_id "mikado.39G117.3"; ID "mikado.39G117.3.exon5";
39	Mikado_loci	exon	3554965	3555019	.	+	.	gene_id "ENSSTUG00000049019"; transcript_id "mikado.39G117.3"; ID "mikado.39G117.3.exon6";
39	Mikado_loci	exon	3555595	3555698	.	+	.	gene_id "ENSSTUG00000049019"; transcript_id "mikado.39G117.3"; ID "mikado.39G117.3.exon7";
39	Mikado_loci	exon	3558082	3558157	.	+	.	gene_id "ENSSTUG00000049019"; transcript_id "mikado.39G117.3"; ID "mikado.39G117.3.exon8";
39	Mikado_loci	exon	3558263	3558505	.	+	.	gene_id "ENSSTUG00000049019"; transcript_id "mikado.39G117.3"; ID "mikado.39G117.3.exon9";
39	Mikado_loci	exon	3558633	3558706	.	+	.	gene_id "ENSSTUG00000049019"; transcript_id "mikado.39G117.3"; ID "mikado.39G117.3.exon10";
39	Mikado_loci	exon	3558823	3558948	.	+	.	gene_id "ENSSTUG00000049019"; transcript_id "mikado.39G117.3"; ID "mikado.39G117.3.exon11";
39	Mikado_loci	exon	3559241	3559364	.	+	.	gene_id "ENSSTUG00000049019"; transcript_id "mikado.39G117.3"; ID "mikado.39G117.3.exon12";
39	Mikado_loci	exon	3559478	3559689	.	+	.	gene_id "ENSSTUG00000049019"; transcript_id "mikado.39G117.3"; ID "mikado.39G117.3.exon13";
39	Mikado_loci	CDS	3554089	3554124	.	+	0	gene_id "ENSSTUG00000049019"; transcript_id "mikado.39G117.3"; ID "mikado.39G117.3.CDS1";
39	Mikado_loci	CDS	3554278	3554367	.	+	0	gene_id "ENSSTUG00000049019"; transcript_id "mikado.39G117.3"; ID "mikado.39G117.3.CDS2";
39	Mikado_loci	CDS	3554497	3554636	.	+	0	gene_id "ENSSTUG00000049019"; transcript_id "mikado.39G117.3"; ID "mikado.39G117.3.CDS3";
39	Mikado_loci	CDS	3554817	3554858	.	+	1	gene_id "ENSSTUG00000049019"; transcript_id "mikado.39G117.3"; ID "mikado.39G117.3.CDS4";
39	Mikado_loci	CDS	3554965	3555019	.	+	1	gene_id "ENSSTUG00000049019"; transcript_id "mikado.39G117.3"; ID "mikado.39G117.3.CDS5";
39	Mikado_loci	CDS	3555595	3555698	.	+	0	gene_id "ENSSTUG00000049019"; transcript_id "mikado.39G117.3"; ID "mikado.39G117.3.CDS6";
39	Mikado_loci	CDS	3558082	3558157	.	+	1	gene_id "ENSSTUG00000049019"; transcript_id "mikado.39G117.3"; ID "mikado.39G117.3.CDS7";
39	Mikado_loci	CDS	3558263	3558505	.	+	0	gene_id "ENSSTUG00000049019"; transcript_id "mikado.39G117.3"; ID "mikado.39G117.3.CDS8";
39	Mikado_loci	CDS	3558633	3558706	.	+	0	gene_id "ENSSTUG00000049019"; transcript_id "mikado.39G117.3"; ID "mikado.39G117.3.CDS9";
39	Mikado_loci	CDS	3558823	3558948	.	+	1	gene_id "ENSSTUG00000049019"; transcript_id "mikado.39G117.3"; ID "mikado.39G117.3.CDS10";
39	Mikado_loci	CDS	3559241	3559364	.	+	1	gene_id "ENSSTUG00000049019"; transcript_id "mikado.39G117.3"; ID "mikado.39G117.3.CDS11";
39	Mikado_loci	CDS	3559478	3559567	.	+	0	gene_id "ENSSTUG00000049019"; transcript_id "mikado.39G117.3"; ID "mikado.39G117.3.CDS12";
39	Mikado_loci	five_prime_utr	3553402	3553639	.	+	.	gene_id "ENSSTUG00000049019"; transcript_id "mikado.39G117.3"; ID "mikado.39G117.3.five_prime_UTR1";
39	Mikado_loci	five_prime_utr	3554070	3554088	.	+	.	gene_id "ENSSTUG00000049019"; transcript_id "mikado.39G117.3"; ID "mikado.39G117.3.five_prime_UTR2";
39	Mikado_loci	three_prime_utr	3559568	3559689	.	+	.	gene_id "ENSSTUG00000049019"; transcript_id "mikado.39G117.3"; ID "mikado.39G117.3.three_prime_UTR1";
39	Mikado_loci	transcript	3553402	3560024	19	+	.	gene_id "ENSSTUG00000049019"; transcript_id "mikado.39G117.4"; ID "mikado.39G117.4";
39	Mikado_loci	exon	3553402	3553504	.	+	.	gene_id "ENSSTUG00000049019"; transcript_id "mikado.39G117.4"; ID "mikado.39G117.4.exon1";
39	Mikado_loci	exon	3554070	3554124	.	+	.	gene_id "ENSSTUG00000049019"; transcript_id "mikado.39G117.4"; ID "mikado.39G117.4.exon2";
39	Mikado_loci	exon	3554278	3554367	.	+	.	gene_id "ENSSTUG00000049019"; transcript_id "mikado.39G117.4"; ID "mikado.39G117.4.exon3";
39	Mikado_loci	exon	3554497	3554636	.	+	.	gene_id "ENSSTUG00000049019"; transcript_id "mikado.39G117.4"; ID "mikado.39G117.4.exon4";
39	Mikado_loci	exon	3554817	3554858	.	+	.	gene_id "ENSSTUG00000049019"; transcript_id "mikado.39G117.4"; ID "mikado.39G117.4.exon5";
39	Mikado_loci	exon	3554965	3555019	.	+	.	gene_id "ENSSTUG00000049019"; transcript_id "mikado.39G117.4"; ID "mikado.39G117.4.exon6";
39	Mikado_loci	exon	3555595	3555698	.	+	.	gene_id "ENSSTUG00000049019"; transcript_id "mikado.39G117.4"; ID "mikado.39G117.4.exon7";
39	Mikado_loci	exon	3558082	3558157	.	+	.	gene_id "ENSSTUG00000049019"; transcript_id "mikado.39G117.4"; ID "mikado.39G117.4.exon8";
39	Mikado_loci	exon	3558263	3558505	.	+	.	gene_id "ENSSTUG00000049019"; transcript_id "mikado.39G117.4"; ID "mikado.39G117.4.exon9";
39	Mikado_loci	exon	3558633	3558706	.	+	.	gene_id "ENSSTUG00000049019"; transcript_id "mikado.39G117.4"; ID "mikado.39G117.4.exon10";
39	Mikado_loci	exon	3558823	3558948	.	+	.	gene_id "ENSSTUG00000049019"; transcript_id "mikado.39G117.4"; ID "mikado.39G117.4.exon11";
39	Mikado_loci	exon	3559241	3559364	.	+	.	gene_id "ENSSTUG00000049019"; transcript_id "mikado.39G117.4"; ID "mikado.39G117.4.exon12";
39	Mikado_loci	exon	3559478	3559622	.	+	.	gene_id "ENSSTUG00000049019"; transcript_id "mikado.39G117.4"; ID "mikado.39G117.4.exon13";
39	Mikado_loci	exon	3559940	3560024	.	+	.	gene_id "ENSSTUG00000049019"; transcript_id "mikado.39G117.4"; ID "mikado.39G117.4.exon14";
39	Mikado_loci	CDS	3554089	3554124	.	+	0	gene_id "ENSSTUG00000049019"; transcript_id "mikado.39G117.4"; ID "mikado.39G117.4.CDS1";
39	Mikado_loci	CDS	3554278	3554367	.	+	0	gene_id "ENSSTUG00000049019"; transcript_id "mikado.39G117.4"; ID "mikado.39G117.4.CDS2";
39	Mikado_loci	CDS	3554497	3554636	.	+	0	gene_id "ENSSTUG00000049019"; transcript_id "mikado.39G117.4"; ID "mikado.39G117.4.CDS3";
39	Mikado_loci	CDS	3554817	3554858	.	+	1	gene_id "ENSSTUG00000049019"; transcript_id "mikado.39G117.4"; ID "mikado.39G117.4.CDS4";
39	Mikado_loci	CDS	3554965	3555019	.	+	1	gene_id "ENSSTUG00000049019"; transcript_id "mikado.39G117.4"; ID "mikado.39G117.4.CDS5";
39	Mikado_loci	CDS	3555595	3555698	.	+	0	gene_id "ENSSTUG00000049019"; transcript_id "mikado.39G117.4"; ID "mikado.39G117.4.CDS6";
39	Mikado_loci	CDS	3558082	3558157	.	+	1	gene_id "ENSSTUG00000049019"; transcript_id "mikado.39G117.4"; ID "mikado.39G117.4.CDS7";
39	Mikado_loci	CDS	3558263	3558505	.	+	0	gene_id "ENSSTUG00000049019"; transcript_id "mikado.39G117.4"; ID "mikado.39G117.4.CDS8";
39	Mikado_loci	CDS	3558633	3558706	.	+	0	gene_id "ENSSTUG00000049019"; transcript_id "mikado.39G117.4"; ID "mikado.39G117.4.CDS9";
39	Mikado_loci	CDS	3558823	3558948	.	+	1	gene_id "ENSSTUG00000049019"; transcript_id "mikado.39G117.4"; ID "mikado.39G117.4.CDS10";
39	Mikado_loci	CDS	3559241	3559364	.	+	1	gene_id "ENSSTUG00000049019"; transcript_id "mikado.39G117.4"; ID "mikado.39G117.4.CDS11";
39	Mikado_loci	CDS	3559478	3559567	.	+	0	gene_id "ENSSTUG00000049019"; transcript_id "mikado.39G117.4"; ID "mikado.39G117.4.CDS12";
39	Mikado_loci	five_prime_utr	3553402	3553504	.	+	.	gene_id "ENSSTUG00000049019"; transcript_id "mikado.39G117.4"; ID "mikado.39G117.4.five_prime_UTR1";
39	Mikado_loci	five_prime_utr	3554070	3554088	.	+	.	gene_id "ENSSTUG00000049019"; transcript_id "mikado.39G117.4"; ID "mikado.39G117.4.five_prime_UTR2";
39	Mikado_loci	three_prime_utr	3559568	3559622	.	+	.	gene_id "ENSSTUG00000049019"; transcript_id "mikado.39G117.4"; ID "mikado.39G117.4.three_prime_UTR1";
39	Mikado_loci	three_prime_utr	3559940	3560024	.	+	.	gene_id "ENSSTUG00000049019"; transcript_id "mikado.39G117.4"; ID "mikado.39G117.4.three_prime_UTR2";
39	Mikado_loci	transcript	3568809	3572488	9	-	.	gene_id "ENSSTUG00000049078"; transcript_id "mikado.39G121.2"; ID "mikado.39G121.2";
39	Mikado_loci	exon	3568809	3569887	.	-	.	gene_id "ENSSTUG00000049078"; transcript_id "mikado.39G121.2"; ID "mikado.39G121.2.exon1";
39	Mikado_loci	exon	3570820	3570957	.	-	.	gene_id "ENSSTUG00000049078"; transcript_id "mikado.39G121.2"; ID "mikado.39G121.2.exon2";
39	Mikado_loci	exon	3571494	3571607	.	-	.	gene_id "ENSSTUG00000049078"; transcript_id "mikado.39G121.2"; ID "mikado.39G121.2.exon3";
39	Mikado_loci	exon	3571874	3571898	.	-	.	gene_id "ENSSTUG00000049078"; transcript_id "mikado.39G121.2"; ID "mikado.39G121.2.exon4";
39	Mikado_loci	exon	3572058	3572221	.	-	.	gene_id "ENSSTUG00000049078"; transcript_id "mikado.39G121.2"; ID "mikado.39G121.2.exon5";
39	Mikado_loci	exon	3572372	3572488	.	-	.	gene_id "ENSSTUG00000049078"; transcript_id "mikado.39G121.2"; ID "mikado.39G121.2.exon6";
39	Mikado_loci	CDS	3569172	3569887	.	-	2	gene_id "ENSSTUG00000049078"; transcript_id "mikado.39G121.2"; ID "mikado.39G121.2.CDS1";
39	Mikado_loci	CDS	3570820	3570957	.	-	2	gene_id "ENSSTUG00000049078"; transcript_id "mikado.39G121.2"; ID "mikado.39G121.2.CDS2";
39	Mikado_loci	CDS	3571494	3571607	.	-	2	gene_id "ENSSTUG00000049078"; transcript_id "mikado.39G121.2"; ID "mikado.39G121.2.CDS3";
39	Mikado_loci	CDS	3571874	3571898	.	-	0	gene_id "ENSSTUG00000049078"; transcript_id "mikado.39G121.2"; ID "mikado.39G121.2.CDS4";
39	Mikado_loci	CDS	3572058	3572221	.	-	2	gene_id "ENSSTUG00000049078"; transcript_id "mikado.39G121.2"; ID "mikado.39G121.2.CDS5";
39	Mikado_loci	CDS	3572372	3572429	.	-	0	gene_id "ENSSTUG00000049078"; transcript_id "mikado.39G121.2"; ID "mikado.39G121.2.CDS6";
39	Mikado_loci	five_prime_utr	3572430	3572488	.	-	.	gene_id "ENSSTUG00000049078"; transcript_id "mikado.39G121.2"; ID "mikado.39G121.2.five_prime_UTR1";
39	Mikado_loci	three_prime_utr	3568809	3569171	.	-	.	gene_id "ENSSTUG00000049078"; transcript_id "mikado.39G121.2"; ID "mikado.39G121.2.three_prime_UTR1";
39	Mikado_loci	transcript	3598462	3603623	21	+	.	gene_id "ENSSTUG00000049098"; transcript_id "mikado.39G125.2"; ID "mikado.39G125.2";
39	Mikado_loci	exon	3598462	3598530	.	+	.	gene_id "ENSSTUG00000049098"; transcript_id "mikado.39G125.2"; ID "mikado.39G125.2.exon1";
39	Mikado_loci	exon	3598818	3598891	.	+	.	gene_id "ENSSTUG00000049098"; transcript_id "mikado.39G125.2"; ID "mikado.39G125.2.exon2";
39	Mikado_loci	exon	3599029	3599142	.	+	.	gene_id "ENSSTUG00000049098"; transcript_id "mikado.39G125.2"; ID "mikado.39G125.2.exon3";
39	Mikado_loci	exon	3599214	3599366	.	+	.	gene_id "ENSSTUG00000049098"; transcript_id "mikado.39G125.2"; ID "mikado.39G125.2.exon4";
39	Mikado_loci	exon	3599503	3600352	.	+	.	gene_id "ENSSTUG00000049098"; transcript_id "mikado.39G125.2"; ID "mikado.39G125.2.exon5";
39	Mikado_loci	exon	3600483	3600652	.	+	.	gene_id "ENSSTUG00000049098"; transcript_id "mikado.39G125.2"; ID "mikado.39G125.2.exon6";
39	Mikado_loci	exon	3602309	3602584	.	+	.	gene_id "ENSSTUG00000049098"; transcript_id "mikado.39G125.2"; ID "mikado.39G125.2.exon7";
39	Mikado_loci	exon	3602769	3602974	.	+	.	gene_id "ENSSTUG00000049098"; transcript_id "mikado.39G125.2"; ID "mikado.39G125.2.exon8";
39	Mikado_loci	exon	3603054	3603142	.	+	.	gene_id "ENSSTUG00000049098"; transcript_id "mikado.39G125.2"; ID "mikado.39G125.2.exon9";
39	Mikado_loci	exon	3603259	3603623	.	+	.	gene_id "ENSSTUG00000049098"; transcript_id "mikado.39G125.2"; ID "mikado.39G125.2.exon10";
39	Mikado_loci	CDS	3598864	3598891	.	+	0	gene_id "ENSSTUG00000049098"; transcript_id "mikado.39G125.2"; ID "mikado.39G125.2.CDS1";
39	Mikado_loci	CDS	3599029	3599142	.	+	2	gene_id "ENSSTUG00000049098"; transcript_id "mikado.39G125.2"; ID "mikado.39G125.2.CDS2";
39	Mikado_loci	CDS	3599214	3599366	.	+	2	gene_id "ENSSTUG00000049098"; transcript_id "mikado.39G125.2"; ID "mikado.39G125.2.CDS3";
39	Mikado_loci	CDS	3599503	3600352	.	+	2	gene_id "ENSSTUG00000049098"; transcript_id "mikado.39G125.2"; ID "mikado.39G125.2.CDS4";
39	Mikado_loci	CDS	3600483	3600652	.	+	1	gene_id "ENSSTUG00000049098"; transcript_id "mikado.39G125.2"; ID "mikado.39G125.2.CDS5";
39	Mikado_loci	CDS	3602309	3602584	.	+	2	gene_id "ENSSTUG00000049098"; transcript_id "mikado.39G125.2"; ID "mikado.39G125.2.CDS6";
39	Mikado_loci	CDS	3602769	3602974	.	+	2	gene_id "ENSSTUG00000049098"; transcript_id "mikado.39G125.2"; ID "mikado.39G125.2.CDS7";
39	Mikado_loci	CDS	3603054	3603142	.	+	0	gene_id "ENSSTUG00000049098"; transcript_id "mikado.39G125.2"; ID "mikado.39G125.2.CDS8";
39	Mikado_loci	CDS	3603259	3603385	.	+	1	gene_id "ENSSTUG00000049098"; transcript_id "mikado.39G125.2"; ID "mikado.39G125.2.CDS9";
39	Mikado_loci	five_prime_utr	3598462	3598530	.	+	.	gene_id "ENSSTUG00000049098"; transcript_id "mikado.39G125.2"; ID "mikado.39G125.2.five_prime_UTR1";
39	Mikado_loci	five_prime_utr	3598818	3598863	.	+	.	gene_id "ENSSTUG00000049098"; transcript_id "mikado.39G125.2"; ID "mikado.39G125.2.five_prime_UTR2";
39	Mikado_loci	three_prime_utr	3603386	3603623	.	+	.	gene_id "ENSSTUG00000049098"; transcript_id "mikado.39G125.2"; ID "mikado.39G125.2.three_prime_UTR1";
39	Mikado_loci	transcript	3610884	3621499	9	+	.	gene_id "ENSSTUG00000049111"; transcript_id "mikado.39G129.2"; ID "mikado.39G129.2";
39	Mikado_loci	exon	3610884	3611254	.	+	.	gene_id "ENSSTUG00000049111"; transcript_id "mikado.39G129.2"; ID "mikado.39G129.2.exon1";
39	Mikado_loci	exon	3619753	3619853	.	+	.	gene_id "ENSSTUG00000049111"; transcript_id "mikado.39G129.2"; ID "mikado.39G129.2.exon2";
39	Mikado_loci	exon	3619981	3620022	.	+	.	gene_id "ENSSTUG00000049111"; transcript_id "mikado.39G129.2"; ID "mikado.39G129.2.exon3";
39	Mikado_loci	exon	3620314	3620343	.	+	.	gene_id "ENSSTUG00000049111"; transcript_id "mikado.39G129.2"; ID "mikado.39G129.2.exon4";
39	Mikado_loci	exon	3620442	3620531	.	+	.	gene_id "ENSSTUG00000049111"; transcript_id "mikado.39G129.2"; ID "mikado.39G129.2.exon5";
39	Mikado_loci	exon	3620839	3621499	.	+	.	gene_id "ENSSTUG00000049111"; transcript_id "mikado.39G129.2"; ID "mikado.39G129.2.exon6";
39	Mikado_loci	CDS	3610954	3611254	.	+	0	gene_id "ENSSTUG00000049111"; transcript_id "mikado.39G129.2"; ID "mikado.39G129.2.CDS1";
39	Mikado_loci	CDS	3619753	3619853	.	+	2	gene_id "ENSSTUG00000049111"; transcript_id "mikado.39G129.2"; ID "mikado.39G129.2.CDS2";
39	Mikado_loci	CDS	3619981	3620022	.	+	0	gene_id "ENSSTUG00000049111"; transcript_id "mikado.39G129.2"; ID "mikado.39G129.2.CDS3";
39	Mikado_loci	CDS	3620314	3620343	.	+	0	gene_id "ENSSTUG00000049111"; transcript_id "mikado.39G129.2"; ID "mikado.39G129.2.CDS4";
39	Mikado_loci	CDS	3620442	3620531	.	+	0	gene_id "ENSSTUG00000049111"; transcript_id "mikado.39G129.2"; ID "mikado.39G129.2.CDS5";
39	Mikado_loci	CDS	3620839	3620907	.	+	0	gene_id "ENSSTUG00000049111"; transcript_id "mikado.39G129.2"; ID "mikado.39G129.2.CDS6";
39	Mikado_loci	five_prime_utr	3610884	3610953	.	+	.	gene_id "ENSSTUG00000049111"; transcript_id "mikado.39G129.2"; ID "mikado.39G129.2.five_prime_UTR1";
39	Mikado_loci	three_prime_utr	3620908	3621499	.	+	.	gene_id "ENSSTUG00000049111"; transcript_id "mikado.39G129.2"; ID "mikado.39G129.2.three_prime_UTR1";
39	Mikado_loci	transcript	3624976	3635027	21	-	.	gene_id "ENSSTUG00000049115"; transcript_id "mikado.39G130.2"; ID "mikado.39G130.2";
39	Mikado_loci	exon	3624976	3625872	.	-	.	gene_id "ENSSTUG00000049115"; transcript_id "mikado.39G130.2"; ID "mikado.39G130.2.exon1";
39	Mikado_loci	exon	3626091	3626161	.	-	.	gene_id "ENSSTUG00000049115"; transcript_id "mikado.39G130.2"; ID "mikado.39G130.2.exon2";
39	Mikado_loci	exon	3626260	3626494	.	-	.	gene_id "ENSSTUG00000049115"; transcript_id "mikado.39G130.2"; ID "mikado.39G130.2.exon3";
39	Mikado_loci	exon	3627486	3627732	.	-	.	gene_id "ENSSTUG00000049115"; transcript_id "mikado.39G130.2"; ID "mikado.39G130.2.exon4";
39	Mikado_loci	exon	3627929	3628083	.	-	.	gene_id "ENSSTUG00000049115"; transcript_id "mikado.39G130.2"; ID "mikado.39G130.2.exon5";
39	Mikado_loci	exon	3628248	3628389	.	-	.	gene_id "ENSSTUG00000049115"; transcript_id "mikado.39G130.2"; ID "mikado.39G130.2.exon6";
39	Mikado_loci	exon	3628699	3628875	.	-	.	gene_id "ENSSTUG00000049115"; transcript_id "mikado.39G130.2"; ID "mikado.39G130.2.exon7";
39	Mikado_loci	exon	3629005	3629093	.	-	.	gene_id "ENSSTUG00000049115"; transcript_id "mikado.39G130.2"; ID "mikado.39G130.2.exon8";
39	Mikado_loci	exon	3629166	3629292	.	-	.	gene_id "ENSSTUG00000049115"; transcript_id "mikado.39G130.2"; ID "mikado.39G130.2.exon9";
39	Mikado_loci	exon	3629385	3629576	.	-	.	gene_id "ENSSTUG00000049115"; transcript_id "mikado.39G130.2"; ID "mikado.39G130.2.exon10";
39	Mikado_loci	exon	3630456	3630538	.	-	.	gene_id "ENSSTUG00000049115"; transcript_id "mikado.39G130.2"; ID "mikado.39G130.2.exon11";
39	Mikado_loci	exon	3630820	3630882	.	-	.	gene_id "ENSSTUG00000049115"; transcript_id "mikado.39G130.2"; ID "mikado.39G130.2.exon12";
39	Mikado_loci	exon	3634986	3635027	.	-	.	gene_id "ENSSTUG00000049115"; transcript_id "mikado.39G130.2"; ID "mikado.39G130.2.exon13";
39	Mikado_loci	CDS	3625604	3625872	.	-	2	gene_id "ENSSTUG00000049115"; transcript_id "mikado.39G130.2"; ID "mikado.39G130.2.CDS1";
39	Mikado_loci	CDS	3626091	3626161	.	-	1	gene_id "ENSSTUG00000049115"; transcript_id "mikado.39G130.2"; ID "mikado.39G130.2.CDS2";
39	Mikado_loci	CDS	3626260	3626494	.	-	2	gene_id "ENSSTUG00000049115"; transcript_id "mikado.39G130.2"; ID "mikado.39G130.2.CDS3";
39	Mikado_loci	CDS	3627486	3627732	.	-	0	gene_id "ENSSTUG00000049115"; transcript_id "mikado.39G130.2"; ID "mikado.39G130.2.CDS4";
39	Mikado_loci	CDS	3627929	3628083	.	-	2	gene_id "ENSSTUG00000049115"; transcript_id "mikado.39G130.2"; ID "mikado.39G130.2.CDS5";
39	Mikado_loci	CDS	3628248	3628389	.	-	0	gene_id "ENSSTUG00000049115"; transcript_id "mikado.39G130.2"; ID "mikado.39G130.2.CDS6";
39	Mikado_loci	CDS	3628699	3628875	.	-	0	gene_id "ENSSTUG00000049115"; transcript_id "mikado.39G130.2"; ID "mikado.39G130.2.CDS7";
39	Mikado_loci	CDS	3629005	3629093	.	-	2	gene_id "ENSSTUG00000049115"; transcript_id "mikado.39G130.2"; ID "mikado.39G130.2.CDS8";
39	Mikado_loci	CDS	3629166	3629292	.	-	0	gene_id "ENSSTUG00000049115"; transcript_id "mikado.39G130.2"; ID "mikado.39G130.2.CDS9";
39	Mikado_loci	CDS	3629385	3629576	.	-	0	gene_id "ENSSTUG00000049115"; transcript_id "mikado.39G130.2"; ID "mikado.39G130.2.CDS10";
39	Mikado_loci	CDS	3630456	3630538	.	-	2	gene_id "ENSSTUG00000049115"; transcript_id "mikado.39G130.2"; ID "mikado.39G130.2.CDS11";
39	Mikado_loci	CDS	3630820	3630844	.	-	0	gene_id "ENSSTUG00000049115"; transcript_id "mikado.39G130.2"; ID "mikado.39G130.2.CDS12";
39	Mikado_loci	five_prime_utr	3630845	3630882	.	-	.	gene_id "ENSSTUG00000049115"; transcript_id "mikado.39G130.2"; ID "mikado.39G130.2.five_prime_UTR1";
39	Mikado_loci	five_prime_utr	3634986	3635027	.	-	.	gene_id "ENSSTUG00000049115"; transcript_id "mikado.39G130.2"; ID "mikado.39G130.2.five_prime_UTR2";
39	Mikado_loci	three_prime_utr	3624976	3625603	.	-	.	gene_id "ENSSTUG00000049115"; transcript_id "mikado.39G130.2"; ID "mikado.39G130.2.three_prime_UTR1";
39	Mikado_loci	transcript	3737805	3745366	15	+	.	gene_id "ENSSTUG00000049153"; transcript_id "mikado.39G133.5"; ID "mikado.39G133.5";
39	Mikado_loci	exon	3737805	3737992	.	+	.	gene_id "ENSSTUG00000049153"; transcript_id "mikado.39G133.5"; ID "mikado.39G133.5.exon1";
39	Mikado_loci	exon	3738089	3738181	.	+	.	gene_id "ENSSTUG00000049153"; transcript_id "mikado.39G133.5"; ID "mikado.39G133.5.exon2";
39	Mikado_loci	exon	3738823	3738933	.	+	.	gene_id "ENSSTUG00000049153"; transcript_id "mikado.39G133.5"; ID "mikado.39G133.5.exon3";
39	Mikado_loci	exon	3739038	3739122	.	+	.	gene_id "ENSSTUG00000049153"; transcript_id "mikado.39G133.5"; ID "mikado.39G133.5.exon4";
39	Mikado_loci	exon	3739261	3739409	.	+	.	gene_id "ENSSTUG00000049153"; transcript_id "mikado.39G133.5"; ID "mikado.39G133.5.exon5";
39	Mikado_loci	exon	3739985	3740166	.	+	.	gene_id "ENSSTUG00000049153"; transcript_id "mikado.39G133.5"; ID "mikado.39G133.5.exon6";
39	Mikado_loci	exon	3740394	3740526	.	+	.	gene_id "ENSSTUG00000049153"; transcript_id "mikado.39G133.5"; ID "mikado.39G133.5.exon7";
39	Mikado_loci	exon	3740616	3740708	.	+	.	gene_id "ENSSTUG00000049153"; transcript_id "mikado.39G133.5"; ID "mikado.39G133.5.exon8";
39	Mikado_loci	exon	3740937	3741190	.	+	.	gene_id "ENSSTUG00000049153"; transcript_id "mikado.39G133.5"; ID "mikado.39G133.5.exon9";
39	Mikado_loci	exon	3741593	3741755	.	+	.	gene_id "ENSSTUG00000049153"; transcript_id "mikado.39G133.5"; ID "mikado.39G133.5.exon10";
39	Mikado_loci	exon	3742207	3742353	.	+	.	gene_id "ENSSTUG00000049153"; transcript_id "mikado.39G133.5"; ID "mikado.39G133.5.exon11";
39	Mikado_loci	exon	3742843	3742967	.	+	.	gene_id "ENSSTUG00000049153"; transcript_id "mikado.39G133.5"; ID "mikado.39G133.5.exon12";
39	Mikado_loci	exon	3743118	3745366	.	+	.	gene_id "ENSSTUG00000049153"; transcript_id "mikado.39G133.5"; ID "mikado.39G133.5.exon13";
39	Mikado_loci	CDS	3737948	3737992	.	+	0	gene_id "ENSSTUG00000049153"; transcript_id "mikado.39G133.5"; ID "mikado.39G133.5.CDS1";
39	Mikado_loci	CDS	3738089	3738181	.	+	0	gene_id "ENSSTUG00000049153"; transcript_id "mikado.39G133.5"; ID "mikado.39G133.5.CDS2";
39	Mikado_loci	CDS	3738823	3738933	.	+	0	gene_id "ENSSTUG00000049153"; transcript_id "mikado.39G133.5"; ID "mikado.39G133.5.CDS3";
39	Mikado_loci	CDS	3739038	3739122	.	+	0	gene_id "ENSSTUG00000049153"; transcript_id "mikado.39G133.5"; ID "mikado.39G133.5.CDS4";
39	Mikado_loci	CDS	3739261	3739409	.	+	2	gene_id "ENSSTUG00000049153"; transcript_id "mikado.39G133.5"; ID "mikado.39G133.5.CDS5";
39	Mikado_loci	CDS	3739985	3740166	.	+	0	gene_id "ENSSTUG00000049153"; transcript_id "mikado.39G133.5"; ID "mikado.39G133.5.CDS6";
39	Mikado_loci	CDS	3740394	3740526	.	+	1	gene_id "ENSSTUG00000049153"; transcript_id "mikado.39G133.5"; ID "mikado.39G133.5.CDS7";
39	Mikado_loci	CDS	3740616	3740708	.	+	0	gene_id "ENSSTUG00000049153"; transcript_id "mikado.39G133.5"; ID "mikado.39G133.5.CDS8";
39	Mikado_loci	CDS	3740937	3741190	.	+	0	gene_id "ENSSTUG00000049153"; transcript_id "mikado.39G133.5"; ID "mikado.39G133.5.CDS9";
39	Mikado_loci	CDS	3741593	3741755	.	+	1	gene_id "ENSSTUG00000049153"; transcript_id "mikado.39G133.5"; ID "mikado.39G133.5.CDS10";
39	Mikado_loci	CDS	3742207	3742353	.	+	0	gene_id "ENSSTUG00000049153"; transcript_id "mikado.39G133.5"; ID "mikado.39G133.5.CDS11";
39	Mikado_loci	CDS	3742843	3742967	.	+	0	gene_id "ENSSTUG00000049153"; transcript_id "mikado.39G133.5"; ID "mikado.39G133.5.CDS12";
39	Mikado_loci	CDS	3743118	3743235	.	+	1	gene_id "ENSSTUG00000049153"; transcript_id "mikado.39G133.5"; ID "mikado.39G133.5.CDS13";
39	Mikado_loci	five_prime_utr	3737805	3737947	.	+	.	gene_id "ENSSTUG00000049153"; transcript_id "mikado.39G133.5"; ID "mikado.39G133.5.five_prime_UTR1";
39	Mikado_loci	three_prime_utr	3743236	3745366	.	+	.	gene_id "ENSSTUG00000049153"; transcript_id "mikado.39G133.5"; ID "mikado.39G133.5.three_prime_UTR1";
39	Mikado_loci	transcript	4442052	4454077	12	+	.	gene_id "ENSSTUG00000049405"; transcript_id "mikado.39G146.2"; ID "mikado.39G146.2";
39	Mikado_loci	exon	4442052	4442237	.	+	.	gene_id "ENSSTUG00000049405"; transcript_id "mikado.39G146.2"; ID "mikado.39G146.2.exon1";
39	Mikado_loci	exon	4446206	4449020	.	+	.	gene_id "ENSSTUG00000049405"; transcript_id "mikado.39G146.2"; ID "mikado.39G146.2.exon2";
39	Mikado_loci	exon	4453285	4454077	.	+	.	gene_id "ENSSTUG00000049405"; transcript_id "mikado.39G146.2"; ID "mikado.39G146.2.exon3";
39	Mikado_loci	CDS	4446321	4449020	.	+	0	gene_id "ENSSTUG00000049405"; transcript_id "mikado.39G146.2"; ID "mikado.39G146.2.CDS1";
39	Mikado_loci	CDS	4453285	4453491	.	+	0	gene_id "ENSSTUG00000049405"; transcript_id "mikado.39G146.2"; ID "mikado.39G146.2.CDS2";
39	Mikado_loci	five_prime_utr	4442052	4442237	.	+	.	gene_id "ENSSTUG00000049405"; transcript_id "mikado.39G146.2"; ID "mikado.39G146.2.five_prime_UTR1";
39	Mikado_loci	five_prime_utr	4446206	4446320	.	+	.	gene_id "ENSSTUG00000049405"; transcript_id "mikado.39G146.2"; ID "mikado.39G146.2.five_prime_UTR2";
39	Mikado_loci	three_prime_utr	4453492	4454077	.	+	.	gene_id "ENSSTUG00000049405"; transcript_id "mikado.39G146.2"; ID "mikado.39G146.2.three_prime_UTR1";
39	Mikado_loci	transcript	5171358	5179940	11	+	.	gene_id "ENSSTUG00000050082"; transcript_id "mikado.39G171.4"; ID "mikado.39G171.4";
39	Mikado_loci	exon	5171358	5171702	.	+	.	gene_id "ENSSTUG00000050082"; transcript_id "mikado.39G171.4"; ID "mikado.39G171.4.exon1";
39	Mikado_loci	exon	5171937	5172080	.	+	.	gene_id "ENSSTUG00000050082"; transcript_id "mikado.39G171.4"; ID "mikado.39G171.4.exon2";
39	Mikado_loci	exon	5172352	5172471	.	+	.	gene_id "ENSSTUG00000050082"; transcript_id "mikado.39G171.4"; ID "mikado.39G171.4.exon3";
39	Mikado_loci	exon	5172644	5172783	.	+	.	gene_id "ENSSTUG00000050082"; transcript_id "mikado.39G171.4"; ID "mikado.39G171.4.exon4";
39	Mikado_loci	exon	5172927	5173071	.	+	.	gene_id "ENSSTUG00000050082"; transcript_id "mikado.39G171.4"; ID "mikado.39G171.4.exon5";
39	Mikado_loci	exon	5173178	5173261	.	+	.	gene_id "ENSSTUG00000050082"; transcript_id "mikado.39G171.4"; ID "mikado.39G171.4.exon6";
39	Mikado_loci	exon	5173553	5173668	.	+	.	gene_id "ENSSTUG00000050082"; transcript_id "mikado.39G171.4"; ID "mikado.39G171.4.exon7";
39	Mikado_loci	exon	5176658	5176755	.	+	.	gene_id "ENSSTUG00000050082"; transcript_id "mikado.39G171.4"; ID "mikado.39G171.4.exon8";
39	Mikado_loci	exon	5176876	5176966	.	+	.	gene_id "ENSSTUG00000050082"; transcript_id "mikado.39G171.4"; ID "mikado.39G171.4.exon9";
39	Mikado_loci	exon	5177450	5179940	.	+	.	gene_id "ENSSTUG00000050082"; transcript_id "mikado.39G171.4"; ID "mikado.39G171.4.exon10";
39	Mikado_loci	CDS	5171612	5171702	.	+	0	gene_id "ENSSTUG00000050082"; transcript_id "mikado.39G171.4"; ID "mikado.39G171.4.CDS1";
39	Mikado_loci	CDS	5171937	5172080	.	+	2	gene_id "ENSSTUG00000050082"; transcript_id "mikado.39G171.4"; ID "mikado.39G171.4.CDS2";
39	Mikado_loci	CDS	5172352	5172471	.	+	2	gene_id "ENSSTUG00000050082"; transcript_id "mikado.39G171.4"; ID "mikado.39G171.4.CDS3";
39	Mikado_loci	CDS	5172644	5172783	.	+	2	gene_id "ENSSTUG00000050082"; transcript_id "mikado.39G171.4"; ID "mikado.39G171.4.CDS4";
39	Mikado_loci	CDS	5172927	5173071	.	+	0	gene_id "ENSSTUG00000050082"; transcript_id "mikado.39G171.4"; ID "mikado.39G171.4.CDS5";
39	Mikado_loci	CDS	5173178	5173261	.	+	2	gene_id "ENSSTUG00000050082"; transcript_id "mikado.39G171.4"; ID "mikado.39G171.4.CDS6";
39	Mikado_loci	CDS	5173553	5173668	.	+	2	gene_id "ENSSTUG00000050082"; transcript_id "mikado.39G171.4"; ID "mikado.39G171.4.CDS7";
39	Mikado_loci	CDS	5176658	5176755	.	+	0	gene_id "ENSSTUG00000050082"; transcript_id "mikado.39G171.4"; ID "mikado.39G171.4.CDS8";
39	Mikado_loci	CDS	5176876	5176966	.	+	1	gene_id "ENSSTUG00000050082"; transcript_id "mikado.39G171.4"; ID "mikado.39G171.4.CDS9";
39	Mikado_loci	CDS	5177450	5177494	.	+	0	gene_id "ENSSTUG00000050082"; transcript_id "mikado.39G171.4"; ID "mikado.39G171.4.CDS10";
39	Mikado_loci	five_prime_utr	5171358	5171611	.	+	.	gene_id "ENSSTUG00000050082"; transcript_id "mikado.39G171.4"; ID "mikado.39G171.4.five_prime_UTR1";
39	Mikado_loci	three_prime_utr	5177495	5179940	.	+	.	gene_id "ENSSTUG00000050082"; transcript_id "mikado.39G171.4"; ID "mikado.39G171.4.three_prime_UTR1";
39	Mikado_loci	transcript	5248429	5266643	13	-	.	gene_id "ENSSTUG00000028028"; transcript_id "mikado.39G180.2"; ID "mikado.39G180.2";
39	Mikado_loci	exon	5248429	5248894	.	-	.	gene_id "ENSSTUG00000028028"; transcript_id "mikado.39G180.2"; ID "mikado.39G180.2.exon1";
39	Mikado_loci	exon	5254517	5254617	.	-	.	gene_id "ENSSTUG00000028028"; transcript_id "mikado.39G180.2"; ID "mikado.39G180.2.exon2";
39	Mikado_loci	exon	5255264	5255364	.	-	.	gene_id "ENSSTUG00000028028"; transcript_id "mikado.39G180.2"; ID "mikado.39G180.2.exon3";
39	Mikado_loci	exon	5255721	5255847	.	-	.	gene_id "ENSSTUG00000028028"; transcript_id "mikado.39G180.2"; ID "mikado.39G180.2.exon4";
39	Mikado_loci	exon	5257977	5258070	.	-	.	gene_id "ENSSTUG00000028028"; transcript_id "mikado.39G180.2"; ID "mikado.39G180.2.exon5";
39	Mikado_loci	exon	5259786	5259972	.	-	.	gene_id "ENSSTUG00000028028"; transcript_id "mikado.39G180.2"; ID "mikado.39G180.2.exon6";
39	Mikado_loci	exon	5263937	5263982	.	-	.	gene_id "ENSSTUG00000028028"; transcript_id "mikado.39G180.2"; ID "mikado.39G180.2.exon7";
39	Mikado_loci	exon	5265917	5266029	.	-	.	gene_id "ENSSTUG00000028028"; transcript_id "mikado.39G180.2"; ID "mikado.39G180.2.exon8";
39	Mikado_loci	exon	5266163	5266197	.	-	.	gene_id "ENSSTUG00000028028"; transcript_id "mikado.39G180.2"; ID "mikado.39G180.2.exon9";
39	Mikado_loci	exon	5266372	5266643	.	-	.	gene_id "ENSSTUG00000028028"; transcript_id "mikado.39G180.2"; ID "mikado.39G180.2.exon10";
39	Mikado_loci	CDS	5248873	5248894	.	-	1	gene_id "ENSSTUG00000028028"; transcript_id "mikado.39G180.2"; ID "mikado.39G180.2.CDS1";
39	Mikado_loci	CDS	5254517	5254617	.	-	0	gene_id "ENSSTUG00000028028"; transcript_id "mikado.39G180.2"; ID "mikado.39G180.2.CDS2";
39	Mikado_loci	CDS	5255264	5255364	.	-	2	gene_id "ENSSTUG00000028028"; transcript_id "mikado.39G180.2"; ID "mikado.39G180.2.CDS3";
39	Mikado_loci	CDS	5255721	5255847	.	-	0	gene_id "ENSSTUG00000028028"; transcript_id "mikado.39G180.2"; ID "mikado.39G180.2.CDS4";
39	Mikado_loci	CDS	5257977	5258070	.	-	1	gene_id "ENSSTUG00000028028"; transcript_id "mikado.39G180.2"; ID "mikado.39G180.2.CDS5";
39	Mikado_loci	CDS	5259786	5259972	.	-	2	gene_id "ENSSTUG00000028028"; transcript_id "mikado.39G180.2"; ID "mikado.39G180.2.CDS6";
39	Mikado_loci	CDS	5263937	5263982	.	-	0	gene_id "ENSSTUG00000028028"; transcript_id "mikado.39G180.2"; ID "mikado.39G180.2.CDS7";
39	Mikado_loci	CDS	5265917	5265973	.	-	0	gene_id "ENSSTUG00000028028"; transcript_id "mikado.39G180.2"; ID "mikado.39G180.2.CDS8";
39	Mikado_loci	five_prime_utr	5265974	5266029	.	-	.	gene_id "ENSSTUG00000028028"; transcript_id "mikado.39G180.2"; ID "mikado.39G180.2.five_prime_UTR1";
39	Mikado_loci	five_prime_utr	5266163	5266197	.	-	.	gene_id "ENSSTUG00000028028"; transcript_id "mikado.39G180.2"; ID "mikado.39G180.2.five_prime_UTR2";
39	Mikado_loci	five_prime_utr	5266372	5266643	.	-	.	gene_id "ENSSTUG00000028028"; transcript_id "mikado.39G180.2"; ID "mikado.39G180.2.five_prime_UTR3";
39	Mikado_loci	three_prime_utr	5248429	5248872	.	-	.	gene_id "ENSSTUG00000028028"; transcript_id "mikado.39G180.2"; ID "mikado.39G180.2.three_prime_UTR1";
39	Mikado_loci	transcript	5607727	5647832	18	+	.	gene_id "ENSSTUG00000029146"; transcript_id "mikado.39G186.4"; ID "mikado.39G186.4";
39	Mikado_loci	exon	5607727	5607945	.	+	.	gene_id "ENSSTUG00000029146"; transcript_id "mikado.39G186.4"; ID "mikado.39G186.4.exon1";
39	Mikado_loci	exon	5608292	5608359	.	+	.	gene_id "ENSSTUG00000029146"; transcript_id "mikado.39G186.4"; ID "mikado.39G186.4.exon2";
39	Mikado_loci	exon	5608586	5608788	.	+	.	gene_id "ENSSTUG00000029146"; transcript_id "mikado.39G186.4"; ID "mikado.39G186.4.exon3";
39	Mikado_loci	exon	5608952	5609026	.	+	.	gene_id "ENSSTUG00000029146"; transcript_id "mikado.39G186.4"; ID "mikado.39G186.4.exon4";
39	Mikado_loci	exon	5609127	5609222	.	+	.	gene_id "ENSSTUG00000029146"; transcript_id "mikado.39G186.4"; ID "mikado.39G186.4.exon5";
39	Mikado_loci	exon	5609308	5609415	.	+	.	gene_id "ENSSTUG00000029146"; transcript_id "mikado.39G186.4"; ID "mikado.39G186.4.exon6";
39	Mikado_loci	exon	5609532	5609603	.	+	.	gene_id "ENSSTUG00000029146"; transcript_id "mikado.39G186.4"; ID "mikado.39G186.4.exon7";
39	Mikado_loci	exon	5609722	5609851	.	+	.	gene_id "ENSSTUG00000029146"; transcript_id "mikado.39G186.4"; ID "mikado.39G186.4.exon8";
39	Mikado_loci	exon	5610420	5610523	.	+	.	gene_id "ENSSTUG00000029146"; transcript_id "mikado.39G186.4"; ID "mikado.39G186.4.exon9";
39	Mikado_loci	exon	5611688	5611777	.	+	.	gene_id "ENSSTUG00000029146"; transcript_id "mikado.39G186.4"; ID "mikado.39G186.4.exon10";
39	Mikado_loci	exon	5611888	5611929	.	+	.	gene_id "ENSSTUG00000029146"; transcript_id "mikado.39G186.4"; ID "mikado.39G186.4.exon11";
39	Mikado_loci	exon	5612089	5612265	.	+	.	gene_id "ENSSTUG00000029146"; transcript_id "mikado.39G186.4"; ID "mikado.39G186.4.exon12";
39	Mikado_loci	exon	5614851	5614932	.	+	.	gene_id "ENSSTUG00000029146"; transcript_id "mikado.39G186.4"; ID "mikado.39G186.4.exon13";
39	Mikado_loci	exon	5615000	5615476	.	+	.	gene_id "ENSSTUG00000029146"; transcript_id "mikado.39G186.4"; ID "mikado.39G186.4.exon14";
39	Mikado_loci	exon	5615667	5615896	.	+	.	gene_id "ENSSTUG00000029146"; transcript_id "mikado.39G186.4"; ID "mikado.39G186.4.exon15";
39	Mikado_loci	exon	5616034	5616144	.	+	.	gene_id "ENSSTUG00000029146"; transcript_id "mikado.39G186.4"; ID "mikado.39G186.4.exon16";
39	Mikado_loci	exon	5618345	5618564	.	+	.	gene_id "ENSSTUG00000029146"; transcript_id "mikado.39G186.4"; ID "mikado.39G186.4.exon17";
39	Mikado_loci	exon	5622870	5623054	.	+	.	gene_id "ENSSTUG00000029146"; transcript_id "mikado.39G186.4"; ID "mikado.39G186.4.exon18";
39	Mikado_loci	exon	5625554	5625869	.	+	.	gene_id "ENSSTUG00000029146"; transcript_id "mikado.39G186.4"; ID "mikado.39G186.4.exon19";
39	Mikado_loci	exon	5629016	5629125	.	+	.	gene_id "ENSSTUG00000029146"; transcript_id "mikado.39G186.4"; ID "mikado.39G186.4.exon20";
39	Mikado_loci	exon	5629796	5629893	.	+	.	gene_id "ENSSTUG00000029146"; transcript_id "mikado.39G186.4"; ID "mikado.39G186.4.exon21";
39	Mikado_loci	exon	5630701	5630879	.	+	.	gene_id "ENSSTUG00000029146"; transcript_id "mikado.39G186.4"; ID "mikado.39G186.4.exon22";
39	Mikado_loci	exon	5636025	5636109	.	+	.	gene_id "ENSSTUG00000029146"; transcript_id "mikado.39G186.4"; ID "mikado.39G186.4.exon23";
39	Mikado_loci	exon	5637194	5637276	.	+	.	gene_id "ENSSTUG00000029146"; transcript_id "mikado.39G186.4"; ID "mikado.39G186.4.exon24";
39	Mikado_loci	exon	5642513	5642739	.	+	.	gene_id "ENSSTUG00000029146"; transcript_id "mikado.39G186.4"; ID "mikado.39G186.4.exon25";
39	Mikado_loci	exon	5646399	5646581	.	+	.	gene_id "ENSSTUG00000029146"; transcript_id "mikado.39G186.4"; ID "mikado.39G186.4.exon26";
39	Mikado_loci	exon	5646614	5647832	.	+	.	gene_id "ENSSTUG00000029146"; transcript_id "mikado.39G186.4"; ID "mikado.39G186.4.exon27";
39	Mikado_loci	CDS	5608293	5608359	.	+	0	gene_id "ENSSTUG00000029146"; transcript_id "mikado.39G186.4"; ID "mikado.39G186.4.CDS1";
39	Mikado_loci	CDS	5608586	5608788	.	+	2	gene_id "ENSSTUG00000029146"; transcript_id "mikado.39G186.4"; ID "mikado.39G186.4.CDS2";
39	Mikado_loci	CDS	5608952	5609026	.	+	0	gene_id "ENSSTUG00000029146"; transcript_id "mikado.39G186.4"; ID "mikado.39G186.4.CDS3";
39	Mikado_loci	CDS	5609127	5609222	.	+	0	gene_id "ENSSTUG00000029146"; transcript_id "mikado.39G186.4"; ID "mikado.39G186.4.CDS4";
39	Mikado_loci	CDS	5609308	5609415	.	+	0	gene_id "ENSSTUG00000029146"; transcript_id "mikado.39G186.4"; ID "mikado.39G186.4.CDS5";
39	Mikado_loci	CDS	5609532	5609603	.	+	0	gene_id "ENSSTUG00000029146"; transcript_id "mikado.39G186.4"; ID "mikado.39G186.4.CDS6";
39	Mikado_loci	CDS	5609722	5609851	.	+	0	gene_id "ENSSTUG00000029146"; transcript_id "mikado.39G186.4"; ID "mikado.39G186.4.CDS7";
39	Mikado_loci	CDS	5610420	5610523	.	+	2	gene_id "ENSSTUG00000029146"; transcript_id "mikado.39G186.4"; ID "mikado.39G186.4.CDS8";
39	Mikado_loci	CDS	5611688	5611777	.	+	0	gene_id "ENSSTUG00000029146"; transcript_id "mikado.39G186.4"; ID "mikado.39G186.4.CDS9";
39	Mikado_loci	CDS	5611888	5611929	.	+	0	gene_id "ENSSTUG00000029146"; transcript_id "mikado.39G186.4"; ID "mikado.39G186.4.CDS10";
39	Mikado_loci	CDS	5612089	5612265	.	+	0	gene_id "ENSSTUG00000029146"; transcript_id "mikado.39G186.4"; ID "mikado.39G186.4.CDS11";
39	Mikado_loci	CDS	5614851	5614932	.	+	0	gene_id "ENSSTUG00000029146"; transcript_id "mikado.39G186.4"; ID "mikado.39G186.4.CDS12";
39	Mikado_loci	CDS	5615000	5615476	.	+	2	gene_id "ENSSTUG00000029146"; transcript_id "mikado.39G186.4"; ID "mikado.39G186.4.CDS13";
39	Mikado_loci	CDS	5615667	5615896	.	+	2	gene_id "ENSSTUG00000029146"; transcript_id "mikado.39G186.4"; ID "mikado.39G186.4.CDS14";
39	Mikado_loci	CDS	5616034	5616144	.	+	0	gene_id "ENSSTUG00000029146"; transcript_id "mikado.39G186.4"; ID "mikado.39G186.4.CDS15";
39	Mikado_loci	CDS	5618345	5618564	.	+	0	gene_id "ENSSTUG00000029146"; transcript_id "mikado.39G186.4"; ID "mikado.39G186.4.CDS16";
39	Mikado_loci	CDS	5622870	5623054	.	+	2	gene_id "ENSSTUG00000029146"; transcript_id "mikado.39G186.4"; ID "mikado.39G186.4.CDS17";
39	Mikado_loci	CDS	5625554	5625869	.	+	0	gene_id "ENSSTUG00000029146"; transcript_id "mikado.39G186.4"; ID "mikado.39G186.4.CDS18";
39	Mikado_loci	CDS	5629016	5629125	.	+	2	gene_id "ENSSTUG00000029146"; transcript_id "mikado.39G186.4"; ID "mikado.39G186.4.CDS19";
39	Mikado_loci	CDS	5629796	5629893	.	+	0	gene_id "ENSSTUG00000029146"; transcript_id "mikado.39G186.4"; ID "mikado.39G186.4.CDS20";
39	Mikado_loci	CDS	5630701	5630879	.	+	1	gene_id "ENSSTUG00000029146"; transcript_id "mikado.39G186.4"; ID "mikado.39G186.4.CDS21";
39	Mikado_loci	CDS	5636025	5636109	.	+	2	gene_id "ENSSTUG00000029146"; transcript_id "mikado.39G186.4"; ID "mikado.39G186.4.CDS22";
39	Mikado_loci	CDS	5637194	5637276	.	+	1	gene_id "ENSSTUG00000029146"; transcript_id "mikado.39G186.4"; ID "mikado.39G186.4.CDS23";
39	Mikado_loci	CDS	5642513	5642739	.	+	2	gene_id "ENSSTUG00000029146"; transcript_id "mikado.39G186.4"; ID "mikado.39G186.4.CDS24";
39	Mikado_loci	CDS	5646399	5646539	.	+	0	gene_id "ENSSTUG00000029146"; transcript_id "mikado.39G186.4"; ID "mikado.39G186.4.CDS25";
39	Mikado_loci	five_prime_utr	5607727	5607945	.	+	.	gene_id "ENSSTUG00000029146"; transcript_id "mikado.39G186.4"; ID "mikado.39G186.4.five_prime_UTR1";
39	Mikado_loci	five_prime_utr	5608292	5608292	.	+	.	gene_id "ENSSTUG00000029146"; transcript_id "mikado.39G186.4"; ID "mikado.39G186.4.five_prime_UTR2";
39	Mikado_loci	three_prime_utr	5646540	5646581	.	+	.	gene_id "ENSSTUG00000029146"; transcript_id "mikado.39G186.4"; ID "mikado.39G186.4.three_prime_UTR1";
39	Mikado_loci	three_prime_utr	5646614	5647832	.	+	.	gene_id "ENSSTUG00000029146"; transcript_id "mikado.39G186.4"; ID "mikado.39G186.4.three_prime_UTR2";
39	Mikado_loci	transcript	5607727	5647832	12	+	.	gene_id "ENSSTUG00000029146"; transcript_id "mikado.39G186.5"; ID "mikado.39G186.5";
39	Mikado_loci	exon	5607727	5607945	.	+	.	gene_id "ENSSTUG00000029146"; transcript_id "mikado.39G186.5"; ID "mikado.39G186.5.exon1";
39	Mikado_loci	exon	5608292	5608359	.	+	.	gene_id "ENSSTUG00000029146"; transcript_id "mikado.39G186.5"; ID "mikado.39G186.5.exon2";
39	Mikado_loci	exon	5608586	5608788	.	+	.	gene_id "ENSSTUG00000029146"; transcript_id "mikado.39G186.5"; ID "mikado.39G186.5.exon3";
39	Mikado_loci	exon	5608952	5609026	.	+	.	gene_id "ENSSTUG00000029146"; transcript_id "mikado.39G186.5"; ID "mikado.39G186.5.exon4";
39	Mikado_loci	exon	5609127	5609222	.	+	.	gene_id "ENSSTUG00000029146"; transcript_id "mikado.39G186.5"; ID "mikado.39G186.5.exon5";
39	Mikado_loci	exon	5609308	5609415	.	+	.	gene_id "ENSSTUG00000029146"; transcript_id "mikado.39G186.5"; ID "mikado.39G186.5.exon6";
39	Mikado_loci	exon	5609722	5609851	.	+	.	gene_id "ENSSTUG00000029146"; transcript_id "mikado.39G186.5"; ID "mikado.39G186.5.exon7";
39	Mikado_loci	exon	5610420	5610523	.	+	.	gene_id "ENSSTUG00000029146"; transcript_id "mikado.39G186.5"; ID "mikado.39G186.5.exon8";
39	Mikado_loci	exon	5611688	5611777	.	+	.	gene_id "ENSSTUG00000029146"; transcript_id "mikado.39G186.5"; ID "mikado.39G186.5.exon9";
39	Mikado_loci	exon	5611888	5611929	.	+	.	gene_id "ENSSTUG00000029146"; transcript_id "mikado.39G186.5"; ID "mikado.39G186.5.exon10";
39	Mikado_loci	exon	5612089	5612265	.	+	.	gene_id "ENSSTUG00000029146"; transcript_id "mikado.39G186.5"; ID "mikado.39G186.5.exon11";
39	Mikado_loci	exon	5614851	5614932	.	+	.	gene_id "ENSSTUG00000029146"; transcript_id "mikado.39G186.5"; ID "mikado.39G186.5.exon12";
39	Mikado_loci	exon	5615000	5615476	.	+	.	gene_id "ENSSTUG00000029146"; transcript_id "mikado.39G186.5"; ID "mikado.39G186.5.exon13";
39	Mikado_loci	exon	5615667	5615896	.	+	.	gene_id "ENSSTUG00000029146"; transcript_id "mikado.39G186.5"; ID "mikado.39G186.5.exon14";
39	Mikado_loci	exon	5616034	5616144	.	+	.	gene_id "ENSSTUG00000029146"; transcript_id "mikado.39G186.5"; ID "mikado.39G186.5.exon15";
39	Mikado_loci	exon	5618345	5618564	.	+	.	gene_id "ENSSTUG00000029146"; transcript_id "mikado.39G186.5"; ID "mikado.39G186.5.exon16";
39	Mikado_loci	exon	5622870	5623054	.	+	.	gene_id "ENSSTUG00000029146"; transcript_id "mikado.39G186.5"; ID "mikado.39G186.5.exon17";
39	Mikado_loci	exon	5625554	5625869	.	+	.	gene_id "ENSSTUG00000029146"; transcript_id "mikado.39G186.5"; ID "mikado.39G186.5.exon18";
39	Mikado_loci	exon	5629016	5629125	.	+	.	gene_id "ENSSTUG00000029146"; transcript_id "mikado.39G186.5"; ID "mikado.39G186.5.exon19";
39	Mikado_loci	exon	5629796	5629893	.	+	.	gene_id "ENSSTUG00000029146"; transcript_id "mikado.39G186.5"; ID "mikado.39G186.5.exon20";
39	Mikado_loci	exon	5630701	5630879	.	+	.	gene_id "ENSSTUG00000029146"; transcript_id "mikado.39G186.5"; ID "mikado.39G186.5.exon21";
39	Mikado_loci	exon	5636025	5636109	.	+	.	gene_id "ENSSTUG00000029146"; transcript_id "mikado.39G186.5"; ID "mikado.39G186.5.exon22";
39	Mikado_loci	exon	5637194	5637276	.	+	.	gene_id "ENSSTUG00000029146"; transcript_id "mikado.39G186.5"; ID "mikado.39G186.5.exon23";
39	Mikado_loci	exon	5642513	5642739	.	+	.	gene_id "ENSSTUG00000029146"; transcript_id "mikado.39G186.5"; ID "mikado.39G186.5.exon24";
39	Mikado_loci	exon	5646399	5647832	.	+	.	gene_id "ENSSTUG00000029146"; transcript_id "mikado.39G186.5"; ID "mikado.39G186.5.exon25";
39	Mikado_loci	CDS	5608293	5608359	.	+	0	gene_id "ENSSTUG00000029146"; transcript_id "mikado.39G186.5"; ID "mikado.39G186.5.CDS1";
39	Mikado_loci	CDS	5608586	5608788	.	+	2	gene_id "ENSSTUG00000029146"; transcript_id "mikado.39G186.5"; ID "mikado.39G186.5.CDS2";
39	Mikado_loci	CDS	5608952	5609026	.	+	0	gene_id "ENSSTUG00000029146"; transcript_id "mikado.39G186.5"; ID "mikado.39G186.5.CDS3";
39	Mikado_loci	CDS	5609127	5609222	.	+	0	gene_id "ENSSTUG00000029146"; transcript_id "mikado.39G186.5"; ID "mikado.39G186.5.CDS4";
39	Mikado_loci	CDS	5609308	5609415	.	+	0	gene_id "ENSSTUG00000029146"; transcript_id "mikado.39G186.5"; ID "mikado.39G186.5.CDS5";
39	Mikado_loci	CDS	5609722	5609851	.	+	0	gene_id "ENSSTUG00000029146"; transcript_id "mikado.39G186.5"; ID "mikado.39G186.5.CDS6";
39	Mikado_loci	CDS	5610420	5610523	.	+	2	gene_id "ENSSTUG00000029146"; transcript_id "mikado.39G186.5"; ID "mikado.39G186.5.CDS7";
39	Mikado_loci	CDS	5611688	5611777	.	+	0	gene_id "ENSSTUG00000029146"; transcript_id "mikado.39G186.5"; ID "mikado.39G186.5.CDS8";
39	Mikado_loci	CDS	5611888	5611929	.	+	0	gene_id "ENSSTUG00000029146"; transcript_id "mikado.39G186.5"; ID "mikado.39G186.5.CDS9";
39	Mikado_loci	CDS	5612089	5612265	.	+	0	gene_id "ENSSTUG00000029146"; transcript_id "mikado.39G186.5"; ID "mikado.39G186.5.CDS10";
39	Mikado_loci	CDS	5614851	5614932	.	+	0	gene_id "ENSSTUG00000029146"; transcript_id "mikado.39G186.5"; ID "mikado.39G186.5.CDS11";
39	Mikado_loci	CDS	5615000	5615476	.	+	2	gene_id "ENSSTUG00000029146"; transcript_id "mikado.39G186.5"; ID "mikado.39G186.5.CDS12";
39	Mikado_loci	CDS	5615667	5615896	.	+	2	gene_id "ENSSTUG00000029146"; transcript_id "mikado.39G186.5"; ID "mikado.39G186.5.CDS13";
39	Mikado_loci	CDS	5616034	5616144	.	+	0	gene_id "ENSSTUG00000029146"; transcript_id "mikado.39G186.5"; ID "mikado.39G186.5.CDS14";
39	Mikado_loci	CDS	5618345	5618564	.	+	0	gene_id "ENSSTUG00000029146"; transcript_id "mikado.39G186.5"; ID "mikado.39G186.5.CDS15";
39	Mikado_loci	CDS	5622870	5623054	.	+	2	gene_id "ENSSTUG00000029146"; transcript_id "mikado.39G186.5"; ID "mikado.39G186.5.CDS16";
39	Mikado_loci	CDS	5625554	5625869	.	+	0	gene_id "ENSSTUG00000029146"; transcript_id "mikado.39G186.5"; ID "mikado.39G186.5.CDS17";
39	Mikado_loci	CDS	5629016	5629125	.	+	2	gene_id "ENSSTUG00000029146"; transcript_id "mikado.39G186.5"; ID "mikado.39G186.5.CDS18";
39	Mikado_loci	CDS	5629796	5629893	.	+	0	gene_id "ENSSTUG00000029146"; transcript_id "mikado.39G186.5"; ID "mikado.39G186.5.CDS19";
39	Mikado_loci	CDS	5630701	5630879	.	+	1	gene_id "ENSSTUG00000029146"; transcript_id "mikado.39G186.5"; ID "mikado.39G186.5.CDS20";
39	Mikado_loci	CDS	5636025	5636109	.	+	2	gene_id "ENSSTUG00000029146"; transcript_id "mikado.39G186.5"; ID "mikado.39G186.5.CDS21";
39	Mikado_loci	CDS	5637194	5637276	.	+	1	gene_id "ENSSTUG00000029146"; transcript_id "mikado.39G186.5"; ID "mikado.39G186.5.CDS22";
39	Mikado_loci	CDS	5642513	5642739	.	+	2	gene_id "ENSSTUG00000029146"; transcript_id "mikado.39G186.5"; ID "mikado.39G186.5.CDS23";
39	Mikado_loci	CDS	5646399	5646539	.	+	0	gene_id "ENSSTUG00000029146"; transcript_id "mikado.39G186.5"; ID "mikado.39G186.5.CDS24";
39	Mikado_loci	five_prime_utr	5607727	5607945	.	+	.	gene_id "ENSSTUG00000029146"; transcript_id "mikado.39G186.5"; ID "mikado.39G186.5.five_prime_UTR1";
39	Mikado_loci	five_prime_utr	5608292	5608292	.	+	.	gene_id "ENSSTUG00000029146"; transcript_id "mikado.39G186.5"; ID "mikado.39G186.5.five_prime_UTR2";
39	Mikado_loci	three_prime_utr	5646540	5647832	.	+	.	gene_id "ENSSTUG00000029146"; transcript_id "mikado.39G186.5"; ID "mikado.39G186.5.three_prime_UTR1";
39	Mikado_loci	transcript	5826030	5835448	21	+	.	gene_id "ENSSTUG00000029445"; transcript_id "mikado.39G192.2"; ID "mikado.39G192.2";
39	Mikado_loci	exon	5826030	5826065	.	+	.	gene_id "ENSSTUG00000029445"; transcript_id "mikado.39G192.2"; ID "mikado.39G192.2.exon1";
39	Mikado_loci	exon	5828346	5828405	.	+	.	gene_id "ENSSTUG00000029445"; transcript_id "mikado.39G192.2"; ID "mikado.39G192.2.exon2";
39	Mikado_loci	exon	5828504	5828581	.	+	.	gene_id "ENSSTUG00000029445"; transcript_id "mikado.39G192.2"; ID "mikado.39G192.2.exon3";
39	Mikado_loci	exon	5828707	5828742	.	+	.	gene_id "ENSSTUG00000029445"; transcript_id "mikado.39G192.2"; ID "mikado.39G192.2.exon4";
39	Mikado_loci	exon	5829850	5829903	.	+	.	gene_id "ENSSTUG00000029445"; transcript_id "mikado.39G192.2"; ID "mikado.39G192.2.exon5";
39	Mikado_loci	exon	5830170	5830238	.	+	.	gene_id "ENSSTUG00000029445"; transcript_id "mikado.39G192.2"; ID "mikado.39G192.2.exon6";
39	Mikado_loci	exon	5830407	5830472	.	+	.	gene_id "ENSSTUG00000029445"; transcript_id "mikado.39G192.2"; ID "mikado.39G192.2.exon7";
39	Mikado_loci	exon	5830875	5830905	.	+	.	gene_id "ENSSTUG00000029445"; transcript_id "mikado.39G192.2"; ID "mikado.39G192.2.exon8";
39	Mikado_loci	exon	5831016	5831069	.	+	.	gene_id "ENSSTUG00000029445"; transcript_id "mikado.39G192.2"; ID "mikado.39G192.2.exon9";
39	Mikado_loci	exon	5831170	5831204	.	+	.	gene_id "ENSSTUG00000029445"; transcript_id "mikado.39G192.2"; ID "mikado.39G192.2.exon10";
39	Mikado_loci	exon	5831294	5831416	.	+	.	gene_id "ENSSTUG00000029445"; transcript_id "mikado.39G192.2"; ID "mikado.39G192.2.exon11";
39	Mikado_loci	exon	5831516	5831675	.	+	.	gene_id "ENSSTUG00000029445"; transcript_id "mikado.39G192.2"; ID "mikado.39G192.2.exon12";
39	Mikado_loci	exon	5831804	5831868	.	+	.	gene_id "ENSSTUG00000029445"; transcript_id "mikado.39G192.2"; ID "mikado.39G192.2.exon13";
39	Mikado_loci	exon	5832010	5832138	.	+	.	gene_id "ENSSTUG00000029445"; transcript_id "mikado.39G192.2"; ID "mikado.39G192.2.exon14";
39	Mikado_loci	exon	5832247	5832279	.	+	.	gene_id "ENSSTUG00000029445"; transcript_id "mikado.39G192.2"; ID "mikado.39G192.2.exon15";
39	Mikado_loci	exon	5832415	5833074	.	+	.	gene_id "ENSSTUG00000029445"; transcript_id "mikado.39G192.2"; ID "mikado.39G192.2.exon16";
39	Mikado_loci	exon	5833208	5833405	.	+	.	gene_id "ENSSTUG00000029445"; transcript_id "mikado.39G192.2"; ID "mikado.39G192.2.exon17";
39	Mikado_loci	exon	5833529	5833644	.	+	.	gene_id "ENSSTUG00000029445"; transcript_id "mikado.39G192.2"; ID "mikado.39G192.2.exon18";
39	Mikado_loci	exon	5833831	5835448	.	+	.	gene_id "ENSSTUG00000029445"; transcript_id "mikado.39G192.2"; ID "mikado.39G192.2.exon19";
39	Mikado_loci	CDS	5828531	5828581	.	+	0	gene_id "ENSSTUG00000029445"; transcript_id "mikado.39G192.2"; ID "mikado.39G192.2.CDS1";
39	Mikado_loci	CDS	5828707	5828742	.	+	0	gene_id "ENSSTUG00000029445"; transcript_id "mikado.39G192.2"; ID "mikado.39G192.2.CDS2";
39	Mikado_loci	CDS	5829850	5829903	.	+	0	gene_id "ENSSTUG00000029445"; transcript_id "mikado.39G192.2"; ID "mikado.39G192.2.CDS3";
39	Mikado_loci	CDS	5830170	5830238	.	+	0	gene_id "ENSSTUG00000029445"; transcript_id "mikado.39G192.2"; ID "mikado.39G192.2.CDS4";
39	Mikado_loci	CDS	5830407	5830472	.	+	0	gene_id "ENSSTUG00000029445"; transcript_id "mikado.39G192.2"; ID "mikado.39G192.2.CDS5";
39	Mikado_loci	CDS	5830875	5830905	.	+	0	gene_id "ENSSTUG00000029445"; transcript_id "mikado.39G192.2"; ID "mikado.39G192.2.CDS6";
39	Mikado_loci	CDS	5831016	5831069	.	+	2	gene_id "ENSSTUG00000029445"; transcript_id "mikado.39G192.2"; ID "mikado.39G192.2.CDS7";
39	Mikado_loci	CDS	5831170	5831204	.	+	2	gene_id "ENSSTUG00000029445"; transcript_id "mikado.39G192.2"; ID "mikado.39G192.2.CDS8";
39	Mikado_loci	CDS	5831294	5831416	.	+	0	gene_id "ENSSTUG00000029445"; transcript_id "mikado.39G192.2"; ID "mikado.39G192.2.CDS9";
39	Mikado_loci	CDS	5831516	5831675	.	+	0	gene_id "ENSSTUG00000029445"; transcript_id "mikado.39G192.2"; ID "mikado.39G192.2.CDS10";
39	Mikado_loci	CDS	5831804	5831868	.	+	2	gene_id "ENSSTUG00000029445"; transcript_id "mikado.39G192.2"; ID "mikado.39G192.2.CDS11";
```
