## Supplementary_material_v2 for "Single-cell analysis of a salmonid immune system (brown trout *Salmo trutta*) reveals evolutionary divergence and hatchery-induced transcriptional reprogramming": mikado.loci.refloc_noveltrans.ENS.gtf (part 44 of 56)

```
39	Mikado_loci	CDS	5832010	5832138	.	+	0	gene_id "ENSSTUG00000029445"; transcript_id "mikado.39G192.2"; ID "mikado.39G192.2.CDS12";
39	Mikado_loci	CDS	5832247	5832279	.	+	0	gene_id "ENSSTUG00000029445"; transcript_id "mikado.39G192.2"; ID "mikado.39G192.2.CDS13";
39	Mikado_loci	CDS	5832415	5833074	.	+	0	gene_id "ENSSTUG00000029445"; transcript_id "mikado.39G192.2"; ID "mikado.39G192.2.CDS14";
39	Mikado_loci	CDS	5833208	5833405	.	+	0	gene_id "ENSSTUG00000029445"; transcript_id "mikado.39G192.2"; ID "mikado.39G192.2.CDS15";
39	Mikado_loci	CDS	5833529	5833644	.	+	0	gene_id "ENSSTUG00000029445"; transcript_id "mikado.39G192.2"; ID "mikado.39G192.2.CDS16";
39	Mikado_loci	CDS	5833831	5834044	.	+	1	gene_id "ENSSTUG00000029445"; transcript_id "mikado.39G192.2"; ID "mikado.39G192.2.CDS17";
39	Mikado_loci	five_prime_utr	5826030	5826065	.	+	.	gene_id "ENSSTUG00000029445"; transcript_id "mikado.39G192.2"; ID "mikado.39G192.2.five_prime_UTR1";
39	Mikado_loci	five_prime_utr	5828346	5828405	.	+	.	gene_id "ENSSTUG00000029445"; transcript_id "mikado.39G192.2"; ID "mikado.39G192.2.five_prime_UTR2";
39	Mikado_loci	five_prime_utr	5828504	5828530	.	+	.	gene_id "ENSSTUG00000029445"; transcript_id "mikado.39G192.2"; ID "mikado.39G192.2.five_prime_UTR3";
39	Mikado_loci	three_prime_utr	5834045	5835448	.	+	.	gene_id "ENSSTUG00000029445"; transcript_id "mikado.39G192.2"; ID "mikado.39G192.2.three_prime_UTR1";
39	Mikado_loci	transcript	5965857	5970938	20	-	.	gene_id "ENSSTUG00000029586"; transcript_id "mikado.39G218.2"; ID "mikado.39G218.2";
39	Mikado_loci	exon	5965857	5966891	.	-	.	gene_id "ENSSTUG00000029586"; transcript_id "mikado.39G218.2"; ID "mikado.39G218.2.exon1";
39	Mikado_loci	exon	5967110	5967447	.	-	.	gene_id "ENSSTUG00000029586"; transcript_id "mikado.39G218.2"; ID "mikado.39G218.2.exon2";
39	Mikado_loci	exon	5970654	5970938	.	-	.	gene_id "ENSSTUG00000029586"; transcript_id "mikado.39G218.2"; ID "mikado.39G218.2.exon3";
39	Mikado_loci	CDS	5966070	5966891	.	-	0	gene_id "ENSSTUG00000029586"; transcript_id "mikado.39G218.2"; ID "mikado.39G218.2.CDS1";
39	Mikado_loci	CDS	5967110	5967355	.	-	0	gene_id "ENSSTUG00000029586"; transcript_id "mikado.39G218.2"; ID "mikado.39G218.2.CDS2";
39	Mikado_loci	five_prime_utr	5967356	5967447	.	-	.	gene_id "ENSSTUG00000029586"; transcript_id "mikado.39G218.2"; ID "mikado.39G218.2.five_prime_UTR1";
39	Mikado_loci	five_prime_utr	5970654	5970938	.	-	.	gene_id "ENSSTUG00000029586"; transcript_id "mikado.39G218.2"; ID "mikado.39G218.2.five_prime_UTR2";
39	Mikado_loci	three_prime_utr	5965857	5966069	.	-	.	gene_id "ENSSTUG00000029586"; transcript_id "mikado.39G218.2"; ID "mikado.39G218.2.three_prime_UTR1";
39	Mikado_loci	transcript	6284529	6300623	18	-	.	gene_id "ENSSTUG00000029812"; transcript_id "mikado.39G228.7"; ID "mikado.39G228.7";
39	Mikado_loci	exon	6284529	6284875	.	-	.	gene_id "ENSSTUG00000029812"; transcript_id "mikado.39G228.7"; ID "mikado.39G228.7.exon1";
39	Mikado_loci	exon	6284956	6286195	.	-	.	gene_id "ENSSTUG00000029812"; transcript_id "mikado.39G228.7"; ID "mikado.39G228.7.exon2";
39	Mikado_loci	exon	6286317	6286463	.	-	.	gene_id "ENSSTUG00000029812"; transcript_id "mikado.39G228.7"; ID "mikado.39G228.7.exon3";
39	Mikado_loci	exon	6290483	6290683	.	-	.	gene_id "ENSSTUG00000029812"; transcript_id "mikado.39G228.7"; ID "mikado.39G228.7.exon4";
39	Mikado_loci	exon	6292015	6292119	.	-	.	gene_id "ENSSTUG00000029812"; transcript_id "mikado.39G228.7"; ID "mikado.39G228.7.exon5";
39	Mikado_loci	exon	6295251	6295407	.	-	.	gene_id "ENSSTUG00000029812"; transcript_id "mikado.39G228.7"; ID "mikado.39G228.7.exon6";
39	Mikado_loci	exon	6297975	6298231	.	-	.	gene_id "ENSSTUG00000029812"; transcript_id "mikado.39G228.7"; ID "mikado.39G228.7.exon7";
39	Mikado_loci	exon	6299447	6300623	.	-	.	gene_id "ENSSTUG00000029812"; transcript_id "mikado.39G228.7"; ID "mikado.39G228.7.exon8";
39	Mikado_loci	CDS	6285687	6286195	.	-	2	gene_id "ENSSTUG00000029812"; transcript_id "mikado.39G228.7"; ID "mikado.39G228.7.CDS1";
39	Mikado_loci	CDS	6286317	6286463	.	-	2	gene_id "ENSSTUG00000029812"; transcript_id "mikado.39G228.7"; ID "mikado.39G228.7.CDS2";
39	Mikado_loci	CDS	6290483	6290683	.	-	2	gene_id "ENSSTUG00000029812"; transcript_id "mikado.39G228.7"; ID "mikado.39G228.7.CDS3";
39	Mikado_loci	CDS	6292015	6292119	.	-	2	gene_id "ENSSTUG00000029812"; transcript_id "mikado.39G228.7"; ID "mikado.39G228.7.CDS4";
39	Mikado_loci	CDS	6295251	6295407	.	-	0	gene_id "ENSSTUG00000029812"; transcript_id "mikado.39G228.7"; ID "mikado.39G228.7.CDS5";
39	Mikado_loci	CDS	6297975	6298231	.	-	2	gene_id "ENSSTUG00000029812"; transcript_id "mikado.39G228.7"; ID "mikado.39G228.7.CDS6";
39	Mikado_loci	CDS	6299447	6299474	.	-	0	gene_id "ENSSTUG00000029812"; transcript_id "mikado.39G228.7"; ID "mikado.39G228.7.CDS7";
39	Mikado_loci	five_prime_utr	6299475	6300623	.	-	.	gene_id "ENSSTUG00000029812"; transcript_id "mikado.39G228.7"; ID "mikado.39G228.7.five_prime_UTR1";
39	Mikado_loci	three_prime_utr	6284529	6284875	.	-	.	gene_id "ENSSTUG00000029812"; transcript_id "mikado.39G228.7"; ID "mikado.39G228.7.three_prime_UTR1";
39	Mikado_loci	three_prime_utr	6284956	6285686	.	-	.	gene_id "ENSSTUG00000029812"; transcript_id "mikado.39G228.7"; ID "mikado.39G228.7.three_prime_UTR2";
39	Mikado_loci	transcript	6435786	6446219	20	+	.	gene_id "ENSSTUG00000029980"; transcript_id "mikado.39G232.1"; ID "mikado.39G232.1";
39	Mikado_loci	exon	6435786	6436060	.	+	.	gene_id "ENSSTUG00000029980"; transcript_id "mikado.39G232.1"; ID "mikado.39G232.1.exon1";
39	Mikado_loci	exon	6436319	6436444	.	+	.	gene_id "ENSSTUG00000029980"; transcript_id "mikado.39G232.1"; ID "mikado.39G232.1.exon2";
39	Mikado_loci	exon	6437307	6437366	.	+	.	gene_id "ENSSTUG00000029980"; transcript_id "mikado.39G232.1"; ID "mikado.39G232.1.exon3";
39	Mikado_loci	exon	6438311	6438514	.	+	.	gene_id "ENSSTUG00000029980"; transcript_id "mikado.39G232.1"; ID "mikado.39G232.1.exon4";
39	Mikado_loci	exon	6438656	6438769	.	+	.	gene_id "ENSSTUG00000029980"; transcript_id "mikado.39G232.1"; ID "mikado.39G232.1.exon5";
39	Mikado_loci	exon	6438859	6438993	.	+	.	gene_id "ENSSTUG00000029980"; transcript_id "mikado.39G232.1"; ID "mikado.39G232.1.exon6";
39	Mikado_loci	exon	6439586	6439703	.	+	.	gene_id "ENSSTUG00000029980"; transcript_id "mikado.39G232.1"; ID "mikado.39G232.1.exon7";
39	Mikado_loci	exon	6439811	6440079	.	+	.	gene_id "ENSSTUG00000029980"; transcript_id "mikado.39G232.1"; ID "mikado.39G232.1.exon8";
39	Mikado_loci	exon	6440176	6440619	.	+	.	gene_id "ENSSTUG00000029980"; transcript_id "mikado.39G232.1"; ID "mikado.39G232.1.exon9";
39	Mikado_loci	exon	6440881	6441073	.	+	.	gene_id "ENSSTUG00000029980"; transcript_id "mikado.39G232.1"; ID "mikado.39G232.1.exon10";
39	Mikado_loci	exon	6441807	6441982	.	+	.	gene_id "ENSSTUG00000029980"; transcript_id "mikado.39G232.1"; ID "mikado.39G232.1.exon11";
39	Mikado_loci	exon	6442073	6442209	.	+	.	gene_id "ENSSTUG00000029980"; transcript_id "mikado.39G232.1"; ID "mikado.39G232.1.exon12";
39	Mikado_loci	exon	6442365	6442515	.	+	.	gene_id "ENSSTUG00000029980"; transcript_id "mikado.39G232.1"; ID "mikado.39G232.1.exon13";
39	Mikado_loci	exon	6442621	6442789	.	+	.	gene_id "ENSSTUG00000029980"; transcript_id "mikado.39G232.1"; ID "mikado.39G232.1.exon14";
39	Mikado_loci	exon	6442890	6443044	.	+	.	gene_id "ENSSTUG00000029980"; transcript_id "mikado.39G232.1"; ID "mikado.39G232.1.exon15";
39	Mikado_loci	exon	6443203	6443326	.	+	.	gene_id "ENSSTUG00000029980"; transcript_id "mikado.39G232.1"; ID "mikado.39G232.1.exon16";
39	Mikado_loci	exon	6443479	6443624	.	+	.	gene_id "ENSSTUG00000029980"; transcript_id "mikado.39G232.1"; ID "mikado.39G232.1.exon17";
39	Mikado_loci	exon	6444259	6444389	.	+	.	gene_id "ENSSTUG00000029980"; transcript_id "mikado.39G232.1"; ID "mikado.39G232.1.exon18";
39	Mikado_loci	exon	6445297	6445398	.	+	.	gene_id "ENSSTUG00000029980"; transcript_id "mikado.39G232.1"; ID "mikado.39G232.1.exon19";
39	Mikado_loci	exon	6445703	6445794	.	+	.	gene_id "ENSSTUG00000029980"; transcript_id "mikado.39G232.1"; ID "mikado.39G232.1.exon20";
39	Mikado_loci	exon	6445999	6446219	.	+	.	gene_id "ENSSTUG00000029980"; transcript_id "mikado.39G232.1"; ID "mikado.39G232.1.exon21";
39	Mikado_loci	CDS	6436049	6436060	.	+	0	gene_id "ENSSTUG00000029980"; transcript_id "mikado.39G232.1"; ID "mikado.39G232.1.CDS1";
39	Mikado_loci	CDS	6436319	6436444	.	+	0	gene_id "ENSSTUG00000029980"; transcript_id "mikado.39G232.1"; ID "mikado.39G232.1.CDS2";
39	Mikado_loci	CDS	6437307	6437366	.	+	0	gene_id "ENSSTUG00000029980"; transcript_id "mikado.39G232.1"; ID "mikado.39G232.1.CDS3";
39	Mikado_loci	CDS	6438311	6438514	.	+	0	gene_id "ENSSTUG00000029980"; transcript_id "mikado.39G232.1"; ID "mikado.39G232.1.CDS4";
39	Mikado_loci	CDS	6438656	6438769	.	+	0	gene_id "ENSSTUG00000029980"; transcript_id "mikado.39G232.1"; ID "mikado.39G232.1.CDS5";
39	Mikado_loci	CDS	6438859	6438993	.	+	0	gene_id "ENSSTUG00000029980"; transcript_id "mikado.39G232.1"; ID "mikado.39G232.1.CDS6";
39	Mikado_loci	CDS	6439586	6439703	.	+	0	gene_id "ENSSTUG00000029980"; transcript_id "mikado.39G232.1"; ID "mikado.39G232.1.CDS7";
39	Mikado_loci	CDS	6439811	6440079	.	+	2	gene_id "ENSSTUG00000029980"; transcript_id "mikado.39G232.1"; ID "mikado.39G232.1.CDS8";
39	Mikado_loci	CDS	6440176	6440619	.	+	0	gene_id "ENSSTUG00000029980"; transcript_id "mikado.39G232.1"; ID "mikado.39G232.1.CDS9";
39	Mikado_loci	CDS	6440881	6441073	.	+	0	gene_id "ENSSTUG00000029980"; transcript_id "mikado.39G232.1"; ID "mikado.39G232.1.CDS10";
39	Mikado_loci	CDS	6441807	6441982	.	+	2	gene_id "ENSSTUG00000029980"; transcript_id "mikado.39G232.1"; ID "mikado.39G232.1.CDS11";
39	Mikado_loci	CDS	6442073	6442209	.	+	0	gene_id "ENSSTUG00000029980"; transcript_id "mikado.39G232.1"; ID "mikado.39G232.1.CDS12";
39	Mikado_loci	CDS	6442365	6442515	.	+	1	gene_id "ENSSTUG00000029980"; transcript_id "mikado.39G232.1"; ID "mikado.39G232.1.CDS13";
39	Mikado_loci	CDS	6442621	6442789	.	+	0	gene_id "ENSSTUG00000029980"; transcript_id "mikado.39G232.1"; ID "mikado.39G232.1.CDS14";
39	Mikado_loci	CDS	6442890	6443044	.	+	2	gene_id "ENSSTUG00000029980"; transcript_id "mikado.39G232.1"; ID "mikado.39G232.1.CDS15";
39	Mikado_loci	CDS	6443203	6443326	.	+	0	gene_id "ENSSTUG00000029980"; transcript_id "mikado.39G232.1"; ID "mikado.39G232.1.CDS16";
39	Mikado_loci	CDS	6443479	6443624	.	+	2	gene_id "ENSSTUG00000029980"; transcript_id "mikado.39G232.1"; ID "mikado.39G232.1.CDS17";
39	Mikado_loci	CDS	6444259	6444389	.	+	0	gene_id "ENSSTUG00000029980"; transcript_id "mikado.39G232.1"; ID "mikado.39G232.1.CDS18";
39	Mikado_loci	CDS	6445297	6445398	.	+	1	gene_id "ENSSTUG00000029980"; transcript_id "mikado.39G232.1"; ID "mikado.39G232.1.CDS19";
39	Mikado_loci	CDS	6445703	6445794	.	+	1	gene_id "ENSSTUG00000029980"; transcript_id "mikado.39G232.1"; ID "mikado.39G232.1.CDS20";
39	Mikado_loci	CDS	6445999	6446027	.	+	2	gene_id "ENSSTUG00000029980"; transcript_id "mikado.39G232.1"; ID "mikado.39G232.1.CDS21";
39	Mikado_loci	five_prime_utr	6435786	6436048	.	+	.	gene_id "ENSSTUG00000029980"; transcript_id "mikado.39G232.1"; ID "mikado.39G232.1.five_prime_UTR1";
39	Mikado_loci	three_prime_utr	6446028	6446219	.	+	.	gene_id "ENSSTUG00000029980"; transcript_id "mikado.39G232.1"; ID "mikado.39G232.1.three_prime_UTR1";
39	Mikado_loci	transcript	6755525	6813992	21	+	.	gene_id "ENSSTUG00000030707"; transcript_id "mikado.39G234.3"; ID "mikado.39G234.3";
39	Mikado_loci	exon	6755525	6755638	.	+	.	gene_id "ENSSTUG00000030707"; transcript_id "mikado.39G234.3"; ID "mikado.39G234.3.exon1";
39	Mikado_loci	exon	6756042	6756223	.	+	.	gene_id "ENSSTUG00000030707"; transcript_id "mikado.39G234.3"; ID "mikado.39G234.3.exon2";
39	Mikado_loci	exon	6757474	6757752	.	+	.	gene_id "ENSSTUG00000030707"; transcript_id "mikado.39G234.3"; ID "mikado.39G234.3.exon3";
39	Mikado_loci	exon	6757842	6758087	.	+	.	gene_id "ENSSTUG00000030707"; transcript_id "mikado.39G234.3"; ID "mikado.39G234.3.exon4";
39	Mikado_loci	exon	6758304	6758462	.	+	.	gene_id "ENSSTUG00000030707"; transcript_id "mikado.39G234.3"; ID "mikado.39G234.3.exon5";
39	Mikado_loci	exon	6811303	6813992	.	+	.	gene_id "ENSSTUG00000030707"; transcript_id "mikado.39G234.3"; ID "mikado.39G234.3.exon6";
39	Mikado_loci	CDS	6756157	6756223	.	+	0	gene_id "ENSSTUG00000030707"; transcript_id "mikado.39G234.3"; ID "mikado.39G234.3.CDS1";
39	Mikado_loci	CDS	6757474	6757752	.	+	2	gene_id "ENSSTUG00000030707"; transcript_id "mikado.39G234.3"; ID "mikado.39G234.3.CDS2";
39	Mikado_loci	CDS	6757842	6758087	.	+	2	gene_id "ENSSTUG00000030707"; transcript_id "mikado.39G234.3"; ID "mikado.39G234.3.CDS3";
39	Mikado_loci	CDS	6758304	6758462	.	+	2	gene_id "ENSSTUG00000030707"; transcript_id "mikado.39G234.3"; ID "mikado.39G234.3.CDS4";
39	Mikado_loci	CDS	6811303	6811601	.	+	2	gene_id "ENSSTUG00000030707"; transcript_id "mikado.39G234.3"; ID "mikado.39G234.3.CDS5";
39	Mikado_loci	five_prime_utr	6755525	6755638	.	+	.	gene_id "ENSSTUG00000030707"; transcript_id "mikado.39G234.3"; ID "mikado.39G234.3.five_prime_UTR1";
39	Mikado_loci	five_prime_utr	6756042	6756156	.	+	.	gene_id "ENSSTUG00000030707"; transcript_id "mikado.39G234.3"; ID "mikado.39G234.3.five_prime_UTR2";
39	Mikado_loci	three_prime_utr	6811602	6813992	.	+	.	gene_id "ENSSTUG00000030707"; transcript_id "mikado.39G234.3"; ID "mikado.39G234.3.three_prime_UTR1";
39	Mikado_loci	transcript	6819283	6890148	20	+	.	gene_id "ENSSTUG00000030732"; transcript_id "mikado.39G236.2"; ID "mikado.39G236.2";
39	Mikado_loci	exon	6819283	6819707	.	+	.	gene_id "ENSSTUG00000030732"; transcript_id "mikado.39G236.2"; ID "mikado.39G236.2.exon1";
39	Mikado_loci	exon	6824387	6824755	.	+	.	gene_id "ENSSTUG00000030732"; transcript_id "mikado.39G236.2"; ID "mikado.39G236.2.exon2";
39	Mikado_loci	exon	6829721	6830131	.	+	.	gene_id "ENSSTUG00000030732"; transcript_id "mikado.39G236.2"; ID "mikado.39G236.2.exon3";
39	Mikado_loci	exon	6831344	6831703	.	+	.	gene_id "ENSSTUG00000030732"; transcript_id "mikado.39G236.2"; ID "mikado.39G236.2.exon4";
39	Mikado_loci	exon	6840898	6841217	.	+	.	gene_id "ENSSTUG00000030732"; transcript_id "mikado.39G236.2"; ID "mikado.39G236.2.exon5";
39	Mikado_loci	exon	6841360	6841480	.	+	.	gene_id "ENSSTUG00000030732"; transcript_id "mikado.39G236.2"; ID "mikado.39G236.2.exon6";
39	Mikado_loci	exon	6843935	6844154	.	+	.	gene_id "ENSSTUG00000030732"; transcript_id "mikado.39G236.2"; ID "mikado.39G236.2.exon7";
39	Mikado_loci	exon	6844258	6844442	.	+	.	gene_id "ENSSTUG00000030732"; transcript_id "mikado.39G236.2"; ID "mikado.39G236.2.exon8";
39	Mikado_loci	exon	6846265	6846372	.	+	.	gene_id "ENSSTUG00000030732"; transcript_id "mikado.39G236.2"; ID "mikado.39G236.2.exon9";
39	Mikado_loci	exon	6887174	6887479	.	+	.	gene_id "ENSSTUG00000030732"; transcript_id "mikado.39G236.2"; ID "mikado.39G236.2.exon10";
39	Mikado_loci	exon	6887579	6890148	.	+	.	gene_id "ENSSTUG00000030732"; transcript_id "mikado.39G236.2"; ID "mikado.39G236.2.exon11";
39	Mikado_loci	CDS	6819668	6819707	.	+	0	gene_id "ENSSTUG00000030732"; transcript_id "mikado.39G236.2"; ID "mikado.39G236.2.CDS1";
39	Mikado_loci	CDS	6824387	6824755	.	+	2	gene_id "ENSSTUG00000030732"; transcript_id "mikado.39G236.2"; ID "mikado.39G236.2.CDS2";
39	Mikado_loci	CDS	6829721	6830131	.	+	2	gene_id "ENSSTUG00000030732"; transcript_id "mikado.39G236.2"; ID "mikado.39G236.2.CDS3";
39	Mikado_loci	CDS	6831344	6831703	.	+	2	gene_id "ENSSTUG00000030732"; transcript_id "mikado.39G236.2"; ID "mikado.39G236.2.CDS4";
39	Mikado_loci	CDS	6840898	6841217	.	+	2	gene_id "ENSSTUG00000030732"; transcript_id "mikado.39G236.2"; ID "mikado.39G236.2.CDS5";
39	Mikado_loci	CDS	6841360	6841480	.	+	0	gene_id "ENSSTUG00000030732"; transcript_id "mikado.39G236.2"; ID "mikado.39G236.2.CDS6";
39	Mikado_loci	CDS	6843935	6844154	.	+	2	gene_id "ENSSTUG00000030732"; transcript_id "mikado.39G236.2"; ID "mikado.39G236.2.CDS7";
39	Mikado_loci	CDS	6844258	6844442	.	+	1	gene_id "ENSSTUG00000030732"; transcript_id "mikado.39G236.2"; ID "mikado.39G236.2.CDS8";
39	Mikado_loci	CDS	6846265	6846372	.	+	2	gene_id "ENSSTUG00000030732"; transcript_id "mikado.39G236.2"; ID "mikado.39G236.2.CDS9";
39	Mikado_loci	CDS	6887174	6887479	.	+	2	gene_id "ENSSTUG00000030732"; transcript_id "mikado.39G236.2"; ID "mikado.39G236.2.CDS10";
39	Mikado_loci	CDS	6887579	6887742	.	+	2	gene_id "ENSSTUG00000030732"; transcript_id "mikado.39G236.2"; ID "mikado.39G236.2.CDS11";
39	Mikado_loci	five_prime_utr	6819283	6819667	.	+	.	gene_id "ENSSTUG00000030732"; transcript_id "mikado.39G236.2"; ID "mikado.39G236.2.five_prime_UTR1";
39	Mikado_loci	three_prime_utr	6887743	6890148	.	+	.	gene_id "ENSSTUG00000030732"; transcript_id "mikado.39G236.2"; ID "mikado.39G236.2.three_prime_UTR1";
39	Mikado_loci	transcript	6532481	6687634	18	-	.	gene_id "ENSSTUG00000030552"; transcript_id "mikado.39G244.1"; ID "mikado.39G244.1";
39	Mikado_loci	exon	6532481	6532585	.	-	.	gene_id "ENSSTUG00000030552"; transcript_id "mikado.39G244.1"; ID "mikado.39G244.1.exon1";
39	Mikado_loci	exon	6533182	6533228	.	-	.	gene_id "ENSSTUG00000030552"; transcript_id "mikado.39G244.1"; ID "mikado.39G244.1.exon2";
39	Mikado_loci	exon	6534085	6534117	.	-	.	gene_id "ENSSTUG00000030552"; transcript_id "mikado.39G244.1"; ID "mikado.39G244.1.exon3";
39	Mikado_loci	exon	6535445	6535501	.	-	.	gene_id "ENSSTUG00000030552"; transcript_id "mikado.39G244.1"; ID "mikado.39G244.1.exon4";
39	Mikado_loci	exon	6535651	6535965	.	-	.	gene_id "ENSSTUG00000030552"; transcript_id "mikado.39G244.1"; ID "mikado.39G244.1.exon5";
39	Mikado_loci	exon	6541729	6541768	.	-	.	gene_id "ENSSTUG00000030552"; transcript_id "mikado.39G244.1"; ID "mikado.39G244.1.exon6";
39	Mikado_loci	exon	6542468	6542545	.	-	.	gene_id "ENSSTUG00000030552"; transcript_id "mikado.39G244.1"; ID "mikado.39G244.1.exon7";
39	Mikado_loci	exon	6542972	6543024	.	-	.	gene_id "ENSSTUG00000030552"; transcript_id "mikado.39G244.1"; ID "mikado.39G244.1.exon8";
39	Mikado_loci	exon	6677821	6678034	.	-	.	gene_id "ENSSTUG00000030552"; transcript_id "mikado.39G244.1"; ID "mikado.39G244.1.exon9";
39	Mikado_loci	exon	6680137	6680421	.	-	.	gene_id "ENSSTUG00000030552"; transcript_id "mikado.39G244.1"; ID "mikado.39G244.1.exon10";
39	Mikado_loci	exon	6687467	6687634	.	-	.	gene_id "ENSSTUG00000030552"; transcript_id "mikado.39G244.1"; ID "mikado.39G244.1.exon11";
39	Mikado_loci	CDS	6541749	6541768	.	-	2	gene_id "ENSSTUG00000030552"; transcript_id "mikado.39G244.1"; ID "mikado.39G244.1.CDS1";
39	Mikado_loci	CDS	6542468	6542545	.	-	2	gene_id "ENSSTUG00000030552"; transcript_id "mikado.39G244.1"; ID "mikado.39G244.1.CDS2";
39	Mikado_loci	CDS	6542972	6543024	.	-	1	gene_id "ENSSTUG00000030552"; transcript_id "mikado.39G244.1"; ID "mikado.39G244.1.CDS3";
39	Mikado_loci	CDS	6677821	6678034	.	-	2	gene_id "ENSSTUG00000030552"; transcript_id "mikado.39G244.1"; ID "mikado.39G244.1.CDS4";
39	Mikado_loci	CDS	6680137	6680421	.	-	2	gene_id "ENSSTUG00000030552"; transcript_id "mikado.39G244.1"; ID "mikado.39G244.1.CDS5";
39	Mikado_loci	CDS	6687467	6687578	.	-	0	gene_id "ENSSTUG00000030552"; transcript_id "mikado.39G244.1"; ID "mikado.39G244.1.CDS6";
39	Mikado_loci	five_prime_utr	6687579	6687634	.	-	.	gene_id "ENSSTUG00000030552"; transcript_id "mikado.39G244.1"; ID "mikado.39G244.1.five_prime_UTR1";
39	Mikado_loci	three_prime_utr	6532481	6532585	.	-	.	gene_id "ENSSTUG00000030552"; transcript_id "mikado.39G244.1"; ID "mikado.39G244.1.three_prime_UTR1";
39	Mikado_loci	three_prime_utr	6533182	6533228	.	-	.	gene_id "ENSSTUG00000030552"; transcript_id "mikado.39G244.1"; ID "mikado.39G244.1.three_prime_UTR2";
39	Mikado_loci	three_prime_utr	6534085	6534117	.	-	.	gene_id "ENSSTUG00000030552"; transcript_id "mikado.39G244.1"; ID "mikado.39G244.1.three_prime_UTR3";
39	Mikado_loci	three_prime_utr	6535445	6535501	.	-	.	gene_id "ENSSTUG00000030552"; transcript_id "mikado.39G244.1"; ID "mikado.39G244.1.three_prime_UTR4";
39	Mikado_loci	three_prime_utr	6535651	6535965	.	-	.	gene_id "ENSSTUG00000030552"; transcript_id "mikado.39G244.1"; ID "mikado.39G244.1.three_prime_UTR5";
39	Mikado_loci	three_prime_utr	6541729	6541748	.	-	.	gene_id "ENSSTUG00000030552"; transcript_id "mikado.39G244.1"; ID "mikado.39G244.1.three_prime_UTR6";
39	Mikado_loci	transcript	6763350	6792160	18	-	.	gene_id "ENSSTUG00000030552"; transcript_id "mikado.39G249.1"; ID "mikado.39G249.1";
39	Mikado_loci	exon	6763350	6764402	.	-	.	gene_id "ENSSTUG00000030552"; transcript_id "mikado.39G249.1"; ID "mikado.39G249.1.exon1";
39	Mikado_loci	exon	6765772	6766266	.	-	.	gene_id "ENSSTUG00000030552"; transcript_id "mikado.39G249.1"; ID "mikado.39G249.1.exon2";
39	Mikado_loci	exon	6766415	6766504	.	-	.	gene_id "ENSSTUG00000030552"; transcript_id "mikado.39G249.1"; ID "mikado.39G249.1.exon3";
39	Mikado_loci	exon	6766719	6767045	.	-	.	gene_id "ENSSTUG00000030552"; transcript_id "mikado.39G249.1"; ID "mikado.39G249.1.exon4";
39	Mikado_loci	exon	6768448	6768498	.	-	.	gene_id "ENSSTUG00000030552"; transcript_id "mikado.39G249.1"; ID "mikado.39G249.1.exon5";
39	Mikado_loci	exon	6770229	6770276	.	-	.	gene_id "ENSSTUG00000030552"; transcript_id "mikado.39G249.1"; ID "mikado.39G249.1.exon6";
39	Mikado_loci	exon	6770430	6770456	.	-	.	gene_id "ENSSTUG00000030552"; transcript_id "mikado.39G249.1"; ID "mikado.39G249.1.exon7";
39	Mikado_loci	exon	6774700	6774774	.	-	.	gene_id "ENSSTUG00000030552"; transcript_id "mikado.39G249.1"; ID "mikado.39G249.1.exon8";
39	Mikado_loci	exon	6775120	6775384	.	-	.	gene_id "ENSSTUG00000030552"; transcript_id "mikado.39G249.1"; ID "mikado.39G249.1.exon9";
39	Mikado_loci	exon	6775510	6775797	.	-	.	gene_id "ENSSTUG00000030552"; transcript_id "mikado.39G249.1"; ID "mikado.39G249.1.exon10";
39	Mikado_loci	exon	6791869	6792160	.	-	.	gene_id "ENSSTUG00000030552"; transcript_id "mikado.39G249.1"; ID "mikado.39G249.1.exon11";
39	Mikado_loci	CDS	6766419	6766504	.	-	2	gene_id "ENSSTUG00000030552"; transcript_id "mikado.39G249.1"; ID "mikado.39G249.1.CDS1";
39	Mikado_loci	CDS	6766719	6767045	.	-	2	gene_id "ENSSTUG00000030552"; transcript_id "mikado.39G249.1"; ID "mikado.39G249.1.CDS2";
39	Mikado_loci	CDS	6768448	6768498	.	-	2	gene_id "ENSSTUG00000030552"; transcript_id "mikado.39G249.1"; ID "mikado.39G249.1.CDS3";
39	Mikado_loci	CDS	6770229	6770276	.	-	2	gene_id "ENSSTUG00000030552"; transcript_id "mikado.39G249.1"; ID "mikado.39G249.1.CDS4";
39	Mikado_loci	CDS	6770430	6770456	.	-	2	gene_id "ENSSTUG00000030552"; transcript_id "mikado.39G249.1"; ID "mikado.39G249.1.CDS5";
39	Mikado_loci	CDS	6774700	6774774	.	-	2	gene_id "ENSSTUG00000030552"; transcript_id "mikado.39G249.1"; ID "mikado.39G249.1.CDS6";
39	Mikado_loci	CDS	6775120	6775300	.	-	0	gene_id "ENSSTUG00000030552"; transcript_id "mikado.39G249.1"; ID "mikado.39G249.1.CDS7";
39	Mikado_loci	five_prime_utr	6775301	6775384	.	-	.	gene_id "ENSSTUG00000030552"; transcript_id "mikado.39G249.1"; ID "mikado.39G249.1.five_prime_UTR1";
39	Mikado_loci	five_prime_utr	6775510	6775797	.	-	.	gene_id "ENSSTUG00000030552"; transcript_id "mikado.39G249.1"; ID "mikado.39G249.1.five_prime_UTR2";
39	Mikado_loci	five_prime_utr	6791869	6792160	.	-	.	gene_id "ENSSTUG00000030552"; transcript_id "mikado.39G249.1"; ID "mikado.39G249.1.five_prime_UTR3";
39	Mikado_loci	three_prime_utr	6763350	6764402	.	-	.	gene_id "ENSSTUG00000030552"; transcript_id "mikado.39G249.1"; ID "mikado.39G249.1.three_prime_UTR1";
39	Mikado_loci	three_prime_utr	6765772	6766266	.	-	.	gene_id "ENSSTUG00000030552"; transcript_id "mikado.39G249.1"; ID "mikado.39G249.1.three_prime_UTR2";
39	Mikado_loci	three_prime_utr	6766415	6766418	.	-	.	gene_id "ENSSTUG00000030552"; transcript_id "mikado.39G249.1"; ID "mikado.39G249.1.three_prime_UTR3";
39	Mikado_loci	transcript	6898423	6907054	15	+	.	gene_id "ENSSTUG00000030745"; transcript_id "mikado.39G251.2"; ID "mikado.39G251.2";
39	Mikado_loci	exon	6898423	6898634	.	+	.	gene_id "ENSSTUG00000030745"; transcript_id "mikado.39G251.2"; ID "mikado.39G251.2.exon1";
39	Mikado_loci	exon	6904371	6907054	.	+	.	gene_id "ENSSTUG00000030745"; transcript_id "mikado.39G251.2"; ID "mikado.39G251.2.exon2";
39	Mikado_loci	CDS	6904622	6906742	.	+	0	gene_id "ENSSTUG00000030745"; transcript_id "mikado.39G251.2"; ID "mikado.39G251.2.CDS1";
39	Mikado_loci	five_prime_utr	6898423	6898634	.	+	.	gene_id "ENSSTUG00000030745"; transcript_id "mikado.39G251.2"; ID "mikado.39G251.2.five_prime_UTR1";
39	Mikado_loci	five_prime_utr	6904371	6904621	.	+	.	gene_id "ENSSTUG00000030745"; transcript_id "mikado.39G251.2"; ID "mikado.39G251.2.five_prime_UTR2";
39	Mikado_loci	three_prime_utr	6906743	6907054	.	+	.	gene_id "ENSSTUG00000030745"; transcript_id "mikado.39G251.2"; ID "mikado.39G251.2.three_prime_UTR1";
39	Mikado_loci	transcript	6898423	6907054	15	+	.	gene_id "ENSSTUG00000030745"; transcript_id "mikado.39G251.3"; ID "mikado.39G251.3";
39	Mikado_loci	exon	6898423	6898634	.	+	.	gene_id "ENSSTUG00000030745"; transcript_id "mikado.39G251.3"; ID "mikado.39G251.3.exon1";
39	Mikado_loci	exon	6904430	6907054	.	+	.	gene_id "ENSSTUG00000030745"; transcript_id "mikado.39G251.3"; ID "mikado.39G251.3.exon2";
39	Mikado_loci	CDS	6904622	6906742	.	+	0	gene_id "ENSSTUG00000030745"; transcript_id "mikado.39G251.3"; ID "mikado.39G251.3.CDS1";
39	Mikado_loci	five_prime_utr	6898423	6898634	.	+	.	gene_id "ENSSTUG00000030745"; transcript_id "mikado.39G251.3"; ID "mikado.39G251.3.five_prime_UTR1";
39	Mikado_loci	five_prime_utr	6904430	6904621	.	+	.	gene_id "ENSSTUG00000030745"; transcript_id "mikado.39G251.3"; ID "mikado.39G251.3.five_prime_UTR2";
39	Mikado_loci	three_prime_utr	6906743	6907054	.	+	.	gene_id "ENSSTUG00000030745"; transcript_id "mikado.39G251.3"; ID "mikado.39G251.3.three_prime_UTR1";
39	Mikado_loci	transcript	7051952	7061683	12	+	.	gene_id "ENSSTUG00000044992"; transcript_id "mikado.39G266.3"; ID "mikado.39G266.3";
39	Mikado_loci	exon	7051952	7052226	.	+	.	gene_id "ENSSTUG00000044992"; transcript_id "mikado.39G266.3"; ID "mikado.39G266.3.exon1";
39	Mikado_loci	exon	7052880	7052983	.	+	.	gene_id "ENSSTUG00000044992"; transcript_id "mikado.39G266.3"; ID "mikado.39G266.3.exon2";
39	Mikado_loci	exon	7054736	7054913	.	+	.	gene_id "ENSSTUG00000044992"; transcript_id "mikado.39G266.3"; ID "mikado.39G266.3.exon3";
39	Mikado_loci	exon	7054990	7055352	.	+	.	gene_id "ENSSTUG00000044992"; transcript_id "mikado.39G266.3"; ID "mikado.39G266.3.exon4";
39	Mikado_loci	exon	7055565	7055792	.	+	.	gene_id "ENSSTUG00000044992"; transcript_id "mikado.39G266.3"; ID "mikado.39G266.3.exon5";
39	Mikado_loci	exon	7056325	7056374	.	+	.	gene_id "ENSSTUG00000044992"; transcript_id "mikado.39G266.3"; ID "mikado.39G266.3.exon6";
39	Mikado_loci	exon	7056550	7056719	.	+	.	gene_id "ENSSTUG00000044992"; transcript_id "mikado.39G266.3"; ID "mikado.39G266.3.exon7";
39	Mikado_loci	exon	7057256	7057445	.	+	.	gene_id "ENSSTUG00000044992"; transcript_id "mikado.39G266.3"; ID "mikado.39G266.3.exon8";
39	Mikado_loci	exon	7057692	7057749	.	+	.	gene_id "ENSSTUG00000044992"; transcript_id "mikado.39G266.3"; ID "mikado.39G266.3.exon9";
39	Mikado_loci	exon	7058517	7061683	.	+	.	gene_id "ENSSTUG00000044992"; transcript_id "mikado.39G266.3"; ID "mikado.39G266.3.exon10";
39	Mikado_loci	CDS	7052103	7052226	.	+	0	gene_id "ENSSTUG00000044992"; transcript_id "mikado.39G266.3"; ID "mikado.39G266.3.CDS1";
39	Mikado_loci	CDS	7052880	7052983	.	+	2	gene_id "ENSSTUG00000044992"; transcript_id "mikado.39G266.3"; ID "mikado.39G266.3.CDS2";
39	Mikado_loci	CDS	7054736	7054913	.	+	0	gene_id "ENSSTUG00000044992"; transcript_id "mikado.39G266.3"; ID "mikado.39G266.3.CDS3";
39	Mikado_loci	CDS	7054990	7055352	.	+	2	gene_id "ENSSTUG00000044992"; transcript_id "mikado.39G266.3"; ID "mikado.39G266.3.CDS4";
39	Mikado_loci	CDS	7055565	7055792	.	+	2	gene_id "ENSSTUG00000044992"; transcript_id "mikado.39G266.3"; ID "mikado.39G266.3.CDS5";
39	Mikado_loci	CDS	7056325	7056374	.	+	2	gene_id "ENSSTUG00000044992"; transcript_id "mikado.39G266.3"; ID "mikado.39G266.3.CDS6";
39	Mikado_loci	CDS	7056550	7056719	.	+	0	gene_id "ENSSTUG00000044992"; transcript_id "mikado.39G266.3"; ID "mikado.39G266.3.CDS7";
39	Mikado_loci	CDS	7057256	7057445	.	+	1	gene_id "ENSSTUG00000044992"; transcript_id "mikado.39G266.3"; ID "mikado.39G266.3.CDS8";
39	Mikado_loci	CDS	7057692	7057749	.	+	0	gene_id "ENSSTUG00000044992"; transcript_id "mikado.39G266.3"; ID "mikado.39G266.3.CDS9";
39	Mikado_loci	CDS	7058517	7058749	.	+	2	gene_id "ENSSTUG00000044992"; transcript_id "mikado.39G266.3"; ID "mikado.39G266.3.CDS10";
39	Mikado_loci	five_prime_utr	7051952	7052102	.	+	.	gene_id "ENSSTUG00000044992"; transcript_id "mikado.39G266.3"; ID "mikado.39G266.3.five_prime_UTR1";
39	Mikado_loci	three_prime_utr	7058750	7061683	.	+	.	gene_id "ENSSTUG00000044992"; transcript_id "mikado.39G266.3"; ID "mikado.39G266.3.three_prime_UTR1";
39	Mikado_loci	transcript	7154185	7179911	18	-	.	gene_id "ENSSTUG00000045146"; transcript_id "mikado.39G274.4"; ID "mikado.39G274.4";
39	Mikado_loci	exon	7154185	7156092	.	-	.	gene_id "ENSSTUG00000045146"; transcript_id "mikado.39G274.4"; ID "mikado.39G274.4.exon1";
39	Mikado_loci	exon	7156831	7156947	.	-	.	gene_id "ENSSTUG00000045146"; transcript_id "mikado.39G274.4"; ID "mikado.39G274.4.exon2";
39	Mikado_loci	exon	7159583	7159723	.	-	.	gene_id "ENSSTUG00000045146"; transcript_id "mikado.39G274.4"; ID "mikado.39G274.4.exon3";
39	Mikado_loci	exon	7160280	7160411	.	-	.	gene_id "ENSSTUG00000045146"; transcript_id "mikado.39G274.4"; ID "mikado.39G274.4.exon4";
39	Mikado_loci	exon	7160564	7160652	.	-	.	gene_id "ENSSTUG00000045146"; transcript_id "mikado.39G274.4"; ID "mikado.39G274.4.exon5";
39	Mikado_loci	exon	7160776	7160911	.	-	.	gene_id "ENSSTUG00000045146"; transcript_id "mikado.39G274.4"; ID "mikado.39G274.4.exon6";
39	Mikado_loci	exon	7161463	7161531	.	-	.	gene_id "ENSSTUG00000045146"; transcript_id "mikado.39G274.4"; ID "mikado.39G274.4.exon7";
39	Mikado_loci	exon	7163221	7163356	.	-	.	gene_id "ENSSTUG00000045146"; transcript_id "mikado.39G274.4"; ID "mikado.39G274.4.exon8";
39	Mikado_loci	exon	7163478	7163667	.	-	.	gene_id "ENSSTUG00000045146"; transcript_id "mikado.39G274.4"; ID "mikado.39G274.4.exon9";
39	Mikado_loci	exon	7164369	7164477	.	-	.	gene_id "ENSSTUG00000045146"; transcript_id "mikado.39G274.4"; ID "mikado.39G274.4.exon10";
39	Mikado_loci	exon	7164580	7164690	.	-	.	gene_id "ENSSTUG00000045146"; transcript_id "mikado.39G274.4"; ID "mikado.39G274.4.exon11";
39	Mikado_loci	exon	7170562	7170728	.	-	.	gene_id "ENSSTUG00000045146"; transcript_id "mikado.39G274.4"; ID "mikado.39G274.4.exon12";
39	Mikado_loci	exon	7170818	7170950	.	-	.	gene_id "ENSSTUG00000045146"; transcript_id "mikado.39G274.4"; ID "mikado.39G274.4.exon13";
39	Mikado_loci	exon	7171081	7171275	.	-	.	gene_id "ENSSTUG00000045146"; transcript_id "mikado.39G274.4"; ID "mikado.39G274.4.exon14";
39	Mikado_loci	exon	7173175	7173287	.	-	.	gene_id "ENSSTUG00000045146"; transcript_id "mikado.39G274.4"; ID "mikado.39G274.4.exon15";
39	Mikado_loci	exon	7174036	7174190	.	-	.	gene_id "ENSSTUG00000045146"; transcript_id "mikado.39G274.4"; ID "mikado.39G274.4.exon16";
39	Mikado_loci	exon	7174821	7175041	.	-	.	gene_id "ENSSTUG00000045146"; transcript_id "mikado.39G274.4"; ID "mikado.39G274.4.exon17";
39	Mikado_loci	exon	7176878	7176952	.	-	.	gene_id "ENSSTUG00000045146"; transcript_id "mikado.39G274.4"; ID "mikado.39G274.4.exon18";
39	Mikado_loci	exon	7177054	7177121	.	-	.	gene_id "ENSSTUG00000045146"; transcript_id "mikado.39G274.4"; ID "mikado.39G274.4.exon19";
39	Mikado_loci	exon	7177577	7177684	.	-	.	gene_id "ENSSTUG00000045146"; transcript_id "mikado.39G274.4"; ID "mikado.39G274.4.exon20";
39	Mikado_loci	exon	7178877	7179911	.	-	.	gene_id "ENSSTUG00000045146"; transcript_id "mikado.39G274.4"; ID "mikado.39G274.4.exon21";
39	Mikado_loci	CDS	7155931	7156092	.	-	0	gene_id "ENSSTUG00000045146"; transcript_id "mikado.39G274.4"; ID "mikado.39G274.4.CDS1";
39	Mikado_loci	CDS	7156831	7156947	.	-	0	gene_id "ENSSTUG00000045146"; transcript_id "mikado.39G274.4"; ID "mikado.39G274.4.CDS2";
39	Mikado_loci	CDS	7159583	7159723	.	-	0	gene_id "ENSSTUG00000045146"; transcript_id "mikado.39G274.4"; ID "mikado.39G274.4.CDS3";
39	Mikado_loci	CDS	7160280	7160411	.	-	0	gene_id "ENSSTUG00000045146"; transcript_id "mikado.39G274.4"; ID "mikado.39G274.4.CDS4";
39	Mikado_loci	CDS	7160564	7160652	.	-	2	gene_id "ENSSTUG00000045146"; transcript_id "mikado.39G274.4"; ID "mikado.39G274.4.CDS5";
39	Mikado_loci	CDS	7160776	7160911	.	-	0	gene_id "ENSSTUG00000045146"; transcript_id "mikado.39G274.4"; ID "mikado.39G274.4.CDS6";
39	Mikado_loci	CDS	7161463	7161531	.	-	0	gene_id "ENSSTUG00000045146"; transcript_id "mikado.39G274.4"; ID "mikado.39G274.4.CDS7";
39	Mikado_loci	CDS	7163221	7163356	.	-	1	gene_id "ENSSTUG00000045146"; transcript_id "mikado.39G274.4"; ID "mikado.39G274.4.CDS8";
39	Mikado_loci	CDS	7163478	7163667	.	-	2	gene_id "ENSSTUG00000045146"; transcript_id "mikado.39G274.4"; ID "mikado.39G274.4.CDS9";
39	Mikado_loci	CDS	7164369	7164477	.	-	0	gene_id "ENSSTUG00000045146"; transcript_id "mikado.39G274.4"; ID "mikado.39G274.4.CDS10";
39	Mikado_loci	CDS	7164580	7164690	.	-	0	gene_id "ENSSTUG00000045146"; transcript_id "mikado.39G274.4"; ID "mikado.39G274.4.CDS11";
39	Mikado_loci	CDS	7170562	7170728	.	-	2	gene_id "ENSSTUG00000045146"; transcript_id "mikado.39G274.4"; ID "mikado.39G274.4.CDS12";
39	Mikado_loci	CDS	7170818	7170950	.	-	0	gene_id "ENSSTUG00000045146"; transcript_id "mikado.39G274.4"; ID "mikado.39G274.4.CDS13";
39	Mikado_loci	CDS	7171081	7171275	.	-	0	gene_id "ENSSTUG00000045146"; transcript_id "mikado.39G274.4"; ID "mikado.39G274.4.CDS14";
39	Mikado_loci	CDS	7173175	7173287	.	-	2	gene_id "ENSSTUG00000045146"; transcript_id "mikado.39G274.4"; ID "mikado.39G274.4.CDS15";
39	Mikado_loci	CDS	7174036	7174190	.	-	1	gene_id "ENSSTUG00000045146"; transcript_id "mikado.39G274.4"; ID "mikado.39G274.4.CDS16";
39	Mikado_loci	CDS	7174821	7175041	.	-	0	gene_id "ENSSTUG00000045146"; transcript_id "mikado.39G274.4"; ID "mikado.39G274.4.CDS17";
39	Mikado_loci	CDS	7176878	7176952	.	-	0	gene_id "ENSSTUG00000045146"; transcript_id "mikado.39G274.4"; ID "mikado.39G274.4.CDS18";
39	Mikado_loci	CDS	7177054	7177121	.	-	2	gene_id "ENSSTUG00000045146"; transcript_id "mikado.39G274.4"; ID "mikado.39G274.4.CDS19";
39	Mikado_loci	CDS	7177577	7177684	.	-	2	gene_id "ENSSTUG00000045146"; transcript_id "mikado.39G274.4"; ID "mikado.39G274.4.CDS20";
39	Mikado_loci	CDS	7178877	7178952	.	-	0	gene_id "ENSSTUG00000045146"; transcript_id "mikado.39G274.4"; ID "mikado.39G274.4.CDS21";
39	Mikado_loci	five_prime_utr	7178953	7179911	.	-	.	gene_id "ENSSTUG00000045146"; transcript_id "mikado.39G274.4"; ID "mikado.39G274.4.five_prime_UTR1";
39	Mikado_loci	three_prime_utr	7154185	7155930	.	-	.	gene_id "ENSSTUG00000045146"; transcript_id "mikado.39G274.4"; ID "mikado.39G274.4.three_prime_UTR1";
39	Mikado_loci	transcript	7460802	7492034	20	-	.	gene_id "ENSSTUG00000046486"; transcript_id "mikado.39G278.8"; ID "mikado.39G278.8";
39	Mikado_loci	exon	7460802	7463890	.	-	.	gene_id "ENSSTUG00000046486"; transcript_id "mikado.39G278.8"; ID "mikado.39G278.8.exon1";
39	Mikado_loci	exon	7464117	7464171	.	-	.	gene_id "ENSSTUG00000046486"; transcript_id "mikado.39G278.8"; ID "mikado.39G278.8.exon2";
39	Mikado_loci	exon	7464325	7464424	.	-	.	gene_id "ENSSTUG00000046486"; transcript_id "mikado.39G278.8"; ID "mikado.39G278.8.exon3";
39	Mikado_loci	exon	7468016	7468199	.	-	.	gene_id "ENSSTUG00000046486"; transcript_id "mikado.39G278.8"; ID "mikado.39G278.8.exon4";
39	Mikado_loci	exon	7468353	7468574	.	-	.	gene_id "ENSSTUG00000046486"; transcript_id "mikado.39G278.8"; ID "mikado.39G278.8.exon5";
39	Mikado_loci	exon	7469879	7470033	.	-	.	gene_id "ENSSTUG00000046486"; transcript_id "mikado.39G278.8"; ID "mikado.39G278.8.exon6";
39	Mikado_loci	exon	7470262	7470340	.	-	.	gene_id "ENSSTUG00000046486"; transcript_id "mikado.39G278.8"; ID "mikado.39G278.8.exon7";
39	Mikado_loci	exon	7471482	7471568	.	-	.	gene_id "ENSSTUG00000046486"; transcript_id "mikado.39G278.8"; ID "mikado.39G278.8.exon8";
39	Mikado_loci	exon	7471631	7471777	.	-	.	gene_id "ENSSTUG00000046486"; transcript_id "mikado.39G278.8"; ID "mikado.39G278.8.exon9";
39	Mikado_loci	exon	7473516	7473575	.	-	.	gene_id "ENSSTUG00000046486"; transcript_id "mikado.39G278.8"; ID "mikado.39G278.8.exon10";
39	Mikado_loci	exon	7475406	7475544	.	-	.	gene_id "ENSSTUG00000046486"; transcript_id "mikado.39G278.8"; ID "mikado.39G278.8.exon11";
39	Mikado_loci	exon	7478598	7478720	.	-	.	gene_id "ENSSTUG00000046486"; transcript_id "mikado.39G278.8"; ID "mikado.39G278.8.exon12";
39	Mikado_loci	exon	7479101	7479196	.	-	.	gene_id "ENSSTUG00000046486"; transcript_id "mikado.39G278.8"; ID "mikado.39G278.8.exon13";
39	Mikado_loci	exon	7479354	7479448	.	-	.	gene_id "ENSSTUG00000046486"; transcript_id "mikado.39G278.8"; ID "mikado.39G278.8.exon14";
39	Mikado_loci	exon	7480873	7480961	.	-	.	gene_id "ENSSTUG00000046486"; transcript_id "mikado.39G278.8"; ID "mikado.39G278.8.exon15";
39	Mikado_loci	exon	7482576	7482777	.	-	.	gene_id "ENSSTUG00000046486"; transcript_id "mikado.39G278.8"; ID "mikado.39G278.8.exon16";
39	Mikado_loci	exon	7483014	7483147	.	-	.	gene_id "ENSSTUG00000046486"; transcript_id "mikado.39G278.8"; ID "mikado.39G278.8.exon17";
39	Mikado_loci	exon	7484009	7484093	.	-	.	gene_id "ENSSTUG00000046486"; transcript_id "mikado.39G278.8"; ID "mikado.39G278.8.exon18";
39	Mikado_loci	exon	7488875	7488958	.	-	.	gene_id "ENSSTUG00000046486"; transcript_id "mikado.39G278.8"; ID "mikado.39G278.8.exon19";
39	Mikado_loci	exon	7491360	7492034	.	-	.	gene_id "ENSSTUG00000046486"; transcript_id "mikado.39G278.8"; ID "mikado.39G278.8.exon20";
39	Mikado_loci	CDS	7463768	7463890	.	-	0	gene_id "ENSSTUG00000046486"; transcript_id "mikado.39G278.8"; ID "mikado.39G278.8.CDS1";
39	Mikado_loci	CDS	7464117	7464171	.	-	1	gene_id "ENSSTUG00000046486"; transcript_id "mikado.39G278.8"; ID "mikado.39G278.8.CDS2";
39	Mikado_loci	CDS	7464325	7464424	.	-	2	gene_id "ENSSTUG00000046486"; transcript_id "mikado.39G278.8"; ID "mikado.39G278.8.CDS3";
39	Mikado_loci	CDS	7468016	7468199	.	-	0	gene_id "ENSSTUG00000046486"; transcript_id "mikado.39G278.8"; ID "mikado.39G278.8.CDS4";
39	Mikado_loci	CDS	7468353	7468574	.	-	0	gene_id "ENSSTUG00000046486"; transcript_id "mikado.39G278.8"; ID "mikado.39G278.8.CDS5";
39	Mikado_loci	CDS	7469879	7470033	.	-	2	gene_id "ENSSTUG00000046486"; transcript_id "mikado.39G278.8"; ID "mikado.39G278.8.CDS6";
39	Mikado_loci	CDS	7470262	7470340	.	-	0	gene_id "ENSSTUG00000046486"; transcript_id "mikado.39G278.8"; ID "mikado.39G278.8.CDS7";
39	Mikado_loci	CDS	7471482	7471568	.	-	0	gene_id "ENSSTUG00000046486"; transcript_id "mikado.39G278.8"; ID "mikado.39G278.8.CDS8";
39	Mikado_loci	CDS	7471631	7471777	.	-	0	gene_id "ENSSTUG00000046486"; transcript_id "mikado.39G278.8"; ID "mikado.39G278.8.CDS9";
39	Mikado_loci	CDS	7473516	7473575	.	-	0	gene_id "ENSSTUG00000046486"; transcript_id "mikado.39G278.8"; ID "mikado.39G278.8.CDS10";
39	Mikado_loci	CDS	7475406	7475544	.	-	1	gene_id "ENSSTUG00000046486"; transcript_id "mikado.39G278.8"; ID "mikado.39G278.8.CDS11";
39	Mikado_loci	CDS	7478598	7478720	.	-	1	gene_id "ENSSTUG00000046486"; transcript_id "mikado.39G278.8"; ID "mikado.39G278.8.CDS12";
39	Mikado_loci	CDS	7479101	7479196	.	-	1	gene_id "ENSSTUG00000046486"; transcript_id "mikado.39G278.8"; ID "mikado.39G278.8.CDS13";
39	Mikado_loci	CDS	7479354	7479448	.	-	0	gene_id "ENSSTUG00000046486"; transcript_id "mikado.39G278.8"; ID "mikado.39G278.8.CDS14";
39	Mikado_loci	CDS	7480873	7480961	.	-	2	gene_id "ENSSTUG00000046486"; transcript_id "mikado.39G278.8"; ID "mikado.39G278.8.CDS15";
39	Mikado_loci	CDS	7482576	7482777	.	-	0	gene_id "ENSSTUG00000046486"; transcript_id "mikado.39G278.8"; ID "mikado.39G278.8.CDS16";
39	Mikado_loci	CDS	7483014	7483147	.	-	2	gene_id "ENSSTUG00000046486"; transcript_id "mikado.39G278.8"; ID "mikado.39G278.8.CDS17";
39	Mikado_loci	CDS	7484009	7484093	.	-	0	gene_id "ENSSTUG00000046486"; transcript_id "mikado.39G278.8"; ID "mikado.39G278.8.CDS18";
39	Mikado_loci	CDS	7488875	7488958	.	-	0	gene_id "ENSSTUG00000046486"; transcript_id "mikado.39G278.8"; ID "mikado.39G278.8.CDS19";
39	Mikado_loci	CDS	7491360	7491524	.	-	0	gene_id "ENSSTUG00000046486"; transcript_id "mikado.39G278.8"; ID "mikado.39G278.8.CDS20";
39	Mikado_loci	five_prime_utr	7491525	7492034	.	-	.	gene_id "ENSSTUG00000046486"; transcript_id "mikado.39G278.8"; ID "mikado.39G278.8.five_prime_UTR1";
39	Mikado_loci	three_prime_utr	7460802	7463767	.	-	.	gene_id "ENSSTUG00000046486"; transcript_id "mikado.39G278.8"; ID "mikado.39G278.8.three_prime_UTR1";
39	Mikado_loci	transcript	7531567	7542388	20	+	.	gene_id "ENSSTUG00000047938"; transcript_id "mikado.39G282.2"; ID "mikado.39G282.2";
39	Mikado_loci	exon	7531567	7531940	.	+	.	gene_id "ENSSTUG00000047938"; transcript_id "mikado.39G282.2"; ID "mikado.39G282.2.exon1";
39	Mikado_loci	exon	7536088	7536165	.	+	.	gene_id "ENSSTUG00000047938"; transcript_id "mikado.39G282.2"; ID "mikado.39G282.2.exon2";
39	Mikado_loci	exon	7536378	7536534	.	+	.	gene_id "ENSSTUG00000047938"; transcript_id "mikado.39G282.2"; ID "mikado.39G282.2.exon3";
39	Mikado_loci	exon	7536671	7536806	.	+	.	gene_id "ENSSTUG00000047938"; transcript_id "mikado.39G282.2"; ID "mikado.39G282.2.exon4";
39	Mikado_loci	exon	7536904	7537065	.	+	.	gene_id "ENSSTUG00000047938"; transcript_id "mikado.39G282.2"; ID "mikado.39G282.2.exon5";
39	Mikado_loci	exon	7537330	7537398	.	+	.	gene_id "ENSSTUG00000047938"; transcript_id "mikado.39G282.2"; ID "mikado.39G282.2.exon6";
39	Mikado_loci	exon	7537529	7537723	.	+	.	gene_id "ENSSTUG00000047938"; transcript_id "mikado.39G282.2"; ID "mikado.39G282.2.exon7";
39	Mikado_loci	exon	7537865	7539233	.	+	.	gene_id "ENSSTUG00000047938"; transcript_id "mikado.39G282.2"; ID "mikado.39G282.2.exon8";
39	Mikado_loci	exon	7539518	7539562	.	+	.	gene_id "ENSSTUG00000047938"; transcript_id "mikado.39G282.2"; ID "mikado.39G282.2.exon9";
39	Mikado_loci	exon	7541017	7541636	.	+	.	gene_id "ENSSTUG00000047938"; transcript_id "mikado.39G282.2"; ID "mikado.39G282.2.exon10";
39	Mikado_loci	exon	7541786	7542388	.	+	.	gene_id "ENSSTUG00000047938"; transcript_id "mikado.39G282.2"; ID "mikado.39G282.2.exon11";
39	Mikado_loci	CDS	7536117	7536165	.	+	0	gene_id "ENSSTUG00000047938"; transcript_id "mikado.39G282.2"; ID "mikado.39G282.2.CDS1";
39	Mikado_loci	CDS	7536378	7536534	.	+	2	gene_id "ENSSTUG00000047938"; transcript_id "mikado.39G282.2"; ID "mikado.39G282.2.CDS2";
39	Mikado_loci	CDS	7536671	7536806	.	+	1	gene_id "ENSSTUG00000047938"; transcript_id "mikado.39G282.2"; ID "mikado.39G282.2.CDS3";
39	Mikado_loci	CDS	7536904	7537065	.	+	0	gene_id "ENSSTUG00000047938"; transcript_id "mikado.39G282.2"; ID "mikado.39G282.2.CDS4";
39	Mikado_loci	CDS	7537330	7537398	.	+	0	gene_id "ENSSTUG00000047938"; transcript_id "mikado.39G282.2"; ID "mikado.39G282.2.CDS5";
39	Mikado_loci	CDS	7537529	7537723	.	+	0	gene_id "ENSSTUG00000047938"; transcript_id "mikado.39G282.2"; ID "mikado.39G282.2.CDS6";
39	Mikado_loci	CDS	7537865	7539233	.	+	0	gene_id "ENSSTUG00000047938"; transcript_id "mikado.39G282.2"; ID "mikado.39G282.2.CDS7";
39	Mikado_loci	CDS	7539518	7539562	.	+	2	gene_id "ENSSTUG00000047938"; transcript_id "mikado.39G282.2"; ID "mikado.39G282.2.CDS8";
39	Mikado_loci	CDS	7541017	7541636	.	+	2	gene_id "ENSSTUG00000047938"; transcript_id "mikado.39G282.2"; ID "mikado.39G282.2.CDS9";
39	Mikado_loci	CDS	7541786	7541938	.	+	0	gene_id "ENSSTUG00000047938"; transcript_id "mikado.39G282.2"; ID "mikado.39G282.2.CDS10";
39	Mikado_loci	five_prime_utr	7531567	7531940	.	+	.	gene_id "ENSSTUG00000047938"; transcript_id "mikado.39G282.2"; ID "mikado.39G282.2.five_prime_UTR1";
39	Mikado_loci	five_prime_utr	7536088	7536116	.	+	.	gene_id "ENSSTUG00000047938"; transcript_id "mikado.39G282.2"; ID "mikado.39G282.2.five_prime_UTR2";
39	Mikado_loci	three_prime_utr	7541939	7542388	.	+	.	gene_id "ENSSTUG00000047938"; transcript_id "mikado.39G282.2"; ID "mikado.39G282.2.three_prime_UTR1";
39	Mikado_loci	transcript	7562341	7609061	21	-	.	gene_id "ENSSTUG00000048010"; transcript_id "mikado.39G286.9"; ID "mikado.39G286.9";
39	Mikado_loci	exon	7562341	7564603	.	-	.	gene_id "ENSSTUG00000048010"; transcript_id "mikado.39G286.9"; ID "mikado.39G286.9.exon1";
39	Mikado_loci	exon	7569497	7569651	.	-	.	gene_id "ENSSTUG00000048010"; transcript_id "mikado.39G286.9"; ID "mikado.39G286.9.exon2";
39	Mikado_loci	exon	7569823	7569935	.	-	.	gene_id "ENSSTUG00000048010"; transcript_id "mikado.39G286.9"; ID "mikado.39G286.9.exon3";
39	Mikado_loci	exon	7570352	7570449	.	-	.	gene_id "ENSSTUG00000048010"; transcript_id "mikado.39G286.9"; ID "mikado.39G286.9.exon4";
39	Mikado_loci	exon	7570529	7570796	.	-	.	gene_id "ENSSTUG00000048010"; transcript_id "mikado.39G286.9"; ID "mikado.39G286.9.exon5";
39	Mikado_loci	exon	7570878	7571001	.	-	.	gene_id "ENSSTUG00000048010"; transcript_id "mikado.39G286.9"; ID "mikado.39G286.9.exon6";
39	Mikado_loci	exon	7571743	7571915	.	-	.	gene_id "ENSSTUG00000048010"; transcript_id "mikado.39G286.9"; ID "mikado.39G286.9.exon7";
39	Mikado_loci	exon	7572211	7572243	.	-	.	gene_id "ENSSTUG00000048010"; transcript_id "mikado.39G286.9"; ID "mikado.39G286.9.exon8";
39	Mikado_loci	exon	7572652	7572940	.	-	.	gene_id "ENSSTUG00000048010"; transcript_id "mikado.39G286.9"; ID "mikado.39G286.9.exon9";
39	Mikado_loci	exon	7573230	7573448	.	-	.	gene_id "ENSSTUG00000048010"; transcript_id "mikado.39G286.9"; ID "mikado.39G286.9.exon10";
39	Mikado_loci	exon	7573848	7574034	.	-	.	gene_id "ENSSTUG00000048010"; transcript_id "mikado.39G286.9"; ID "mikado.39G286.9.exon11";
39	Mikado_loci	exon	7578101	7578209	.	-	.	gene_id "ENSSTUG00000048010"; transcript_id "mikado.39G286.9"; ID "mikado.39G286.9.exon12";
39	Mikado_loci	exon	7578293	7578397	.	-	.	gene_id "ENSSTUG00000048010"; transcript_id "mikado.39G286.9"; ID "mikado.39G286.9.exon13";
39	Mikado_loci	exon	7578563	7578693	.	-	.	gene_id "ENSSTUG00000048010"; transcript_id "mikado.39G286.9"; ID "mikado.39G286.9.exon14";
39	Mikado_loci	exon	7579014	7579161	.	-	.	gene_id "ENSSTUG00000048010"; transcript_id "mikado.39G286.9"; ID "mikado.39G286.9.exon15";
39	Mikado_loci	exon	7579738	7579828	.	-	.	gene_id "ENSSTUG00000048010"; transcript_id "mikado.39G286.9"; ID "mikado.39G286.9.exon16";
39	Mikado_loci	exon	7580014	7580128	.	-	.	gene_id "ENSSTUG00000048010"; transcript_id "mikado.39G286.9"; ID "mikado.39G286.9.exon17";
39	Mikado_loci	exon	7581475	7581554	.	-	.	gene_id "ENSSTUG00000048010"; transcript_id "mikado.39G286.9"; ID "mikado.39G286.9.exon18";
39	Mikado_loci	exon	7581810	7581926	.	-	.	gene_id "ENSSTUG00000048010"; transcript_id "mikado.39G286.9"; ID "mikado.39G286.9.exon19";
39	Mikado_loci	exon	7583110	7583228	.	-	.	gene_id "ENSSTUG00000048010"; transcript_id "mikado.39G286.9"; ID "mikado.39G286.9.exon20";
39	Mikado_loci	exon	7583316	7583360	.	-	.	gene_id "ENSSTUG00000048010"; transcript_id "mikado.39G286.9"; ID "mikado.39G286.9.exon21";
39	Mikado_loci	exon	7583608	7583826	.	-	.	gene_id "ENSSTUG00000048010"; transcript_id "mikado.39G286.9"; ID "mikado.39G286.9.exon22";
39	Mikado_loci	exon	7608703	7609061	.	-	.	gene_id "ENSSTUG00000048010"; transcript_id "mikado.39G286.9"; ID "mikado.39G286.9.exon23";
39	Mikado_loci	CDS	7564471	7564603	.	-	1	gene_id "ENSSTUG00000048010"; transcript_id "mikado.39G286.9"; ID "mikado.39G286.9.CDS1";
39	Mikado_loci	CDS	7569497	7569651	.	-	0	gene_id "ENSSTUG00000048010"; transcript_id "mikado.39G286.9"; ID "mikado.39G286.9.CDS2";
39	Mikado_loci	CDS	7569823	7569935	.	-	2	gene_id "ENSSTUG00000048010"; transcript_id "mikado.39G286.9"; ID "mikado.39G286.9.CDS3";
39	Mikado_loci	CDS	7570352	7570449	.	-	1	gene_id "ENSSTUG00000048010"; transcript_id "mikado.39G286.9"; ID "mikado.39G286.9.CDS4";
39	Mikado_loci	CDS	7570529	7570796	.	-	2	gene_id "ENSSTUG00000048010"; transcript_id "mikado.39G286.9"; ID "mikado.39G286.9.CDS5";
39	Mikado_loci	CDS	7570878	7571001	.	-	0	gene_id "ENSSTUG00000048010"; transcript_id "mikado.39G286.9"; ID "mikado.39G286.9.CDS6";
39	Mikado_loci	CDS	7571743	7571915	.	-	2	gene_id "ENSSTUG00000048010"; transcript_id "mikado.39G286.9"; ID "mikado.39G286.9.CDS7";
39	Mikado_loci	CDS	7572211	7572243	.	-	2	gene_id "ENSSTUG00000048010"; transcript_id "mikado.39G286.9"; ID "mikado.39G286.9.CDS8";
39	Mikado_loci	CDS	7572652	7572940	.	-	0	gene_id "ENSSTUG00000048010"; transcript_id "mikado.39G286.9"; ID "mikado.39G286.9.CDS9";
39	Mikado_loci	CDS	7573230	7573448	.	-	0	gene_id "ENSSTUG00000048010"; transcript_id "mikado.39G286.9"; ID "mikado.39G286.9.CDS10";
39	Mikado_loci	CDS	7573848	7574034	.	-	1	gene_id "ENSSTUG00000048010"; transcript_id "mikado.39G286.9"; ID "mikado.39G286.9.CDS11";
39	Mikado_loci	CDS	7578101	7578209	.	-	2	gene_id "ENSSTUG00000048010"; transcript_id "mikado.39G286.9"; ID "mikado.39G286.9.CDS12";
39	Mikado_loci	CDS	7578293	7578397	.	-	2	gene_id "ENSSTUG00000048010"; transcript_id "mikado.39G286.9"; ID "mikado.39G286.9.CDS13";
39	Mikado_loci	CDS	7578563	7578693	.	-	1	gene_id "ENSSTUG00000048010"; transcript_id "mikado.39G286.9"; ID "mikado.39G286.9.CDS14";
39	Mikado_loci	CDS	7579014	7579161	.	-	2	gene_id "ENSSTUG00000048010"; transcript_id "mikado.39G286.9"; ID "mikado.39G286.9.CDS15";
39	Mikado_loci	CDS	7579738	7579828	.	-	0	gene_id "ENSSTUG00000048010"; transcript_id "mikado.39G286.9"; ID "mikado.39G286.9.CDS16";
39	Mikado_loci	CDS	7580014	7580128	.	-	1	gene_id "ENSSTUG00000048010"; transcript_id "mikado.39G286.9"; ID "mikado.39G286.9.CDS17";
39	Mikado_loci	CDS	7581475	7581554	.	-	0	gene_id "ENSSTUG00000048010"; transcript_id "mikado.39G286.9"; ID "mikado.39G286.9.CDS18";
39	Mikado_loci	CDS	7581810	7581926	.	-	0	gene_id "ENSSTUG00000048010"; transcript_id "mikado.39G286.9"; ID "mikado.39G286.9.CDS19";
39	Mikado_loci	CDS	7583110	7583228	.	-	2	gene_id "ENSSTUG00000048010"; transcript_id "mikado.39G286.9"; ID "mikado.39G286.9.CDS20";
39	Mikado_loci	CDS	7583316	7583360	.	-	2	gene_id "ENSSTUG00000048010"; transcript_id "mikado.39G286.9"; ID "mikado.39G286.9.CDS21";
39	Mikado_loci	CDS	7583608	7583713	.	-	0	gene_id "ENSSTUG00000048010"; transcript_id "mikado.39G286.9"; ID "mikado.39G286.9.CDS22";
39	Mikado_loci	five_prime_utr	7583714	7583826	.	-	.	gene_id "ENSSTUG00000048010"; transcript_id "mikado.39G286.9"; ID "mikado.39G286.9.five_prime_UTR1";
39	Mikado_loci	five_prime_utr	7608703	7609061	.	-	.	gene_id "ENSSTUG00000048010"; transcript_id "mikado.39G286.9"; ID "mikado.39G286.9.five_prime_UTR2";
39	Mikado_loci	three_prime_utr	7562341	7564470	.	-	.	gene_id "ENSSTUG00000048010"; transcript_id "mikado.39G286.9"; ID "mikado.39G286.9.three_prime_UTR1";
39	Mikado_loci	transcript	7562341	7609061	19	-	.	gene_id "ENSSTUG00000048010"; transcript_id "mikado.39G286.10"; ID "mikado.39G286.10";
39	Mikado_loci	exon	7562341	7564603	.	-	.	gene_id "ENSSTUG00000048010"; transcript_id "mikado.39G286.10"; ID "mikado.39G286.10.exon1";
39	Mikado_loci	exon	7569497	7569651	.	-	.	gene_id "ENSSTUG00000048010"; transcript_id "mikado.39G286.10"; ID "mikado.39G286.10.exon2";
39	Mikado_loci	exon	7569823	7569935	.	-	.	gene_id "ENSSTUG00000048010"; transcript_id "mikado.39G286.10"; ID "mikado.39G286.10.exon3";
39	Mikado_loci	exon	7570352	7570449	.	-	.	gene_id "ENSSTUG00000048010"; transcript_id "mikado.39G286.10"; ID "mikado.39G286.10.exon4";
39	Mikado_loci	exon	7570529	7571001	.	-	.	gene_id "ENSSTUG00000048010"; transcript_id "mikado.39G286.10"; ID "mikado.39G286.10.exon5";
39	Mikado_loci	exon	7571743	7571915	.	-	.	gene_id "ENSSTUG00000048010"; transcript_id "mikado.39G286.10"; ID "mikado.39G286.10.exon6";
39	Mikado_loci	exon	7572211	7572243	.	-	.	gene_id "ENSSTUG00000048010"; transcript_id "mikado.39G286.10"; ID "mikado.39G286.10.exon7";
39	Mikado_loci	exon	7572652	7572940	.	-	.	gene_id "ENSSTUG00000048010"; transcript_id "mikado.39G286.10"; ID "mikado.39G286.10.exon8";
39	Mikado_loci	exon	7573230	7573448	.	-	.	gene_id "ENSSTUG00000048010"; transcript_id "mikado.39G286.10"; ID "mikado.39G286.10.exon9";
39	Mikado_loci	exon	7573848	7574034	.	-	.	gene_id "ENSSTUG00000048010"; transcript_id "mikado.39G286.10"; ID "mikado.39G286.10.exon10";
39	Mikado_loci	exon	7578101	7578209	.	-	.	gene_id "ENSSTUG00000048010"; transcript_id "mikado.39G286.10"; ID "mikado.39G286.10.exon11";
39	Mikado_loci	exon	7578293	7578397	.	-	.	gene_id "ENSSTUG00000048010"; transcript_id "mikado.39G286.10"; ID "mikado.39G286.10.exon12";
39	Mikado_loci	exon	7578563	7578693	.	-	.	gene_id "ENSSTUG00000048010"; transcript_id "mikado.39G286.10"; ID "mikado.39G286.10.exon13";
39	Mikado_loci	exon	7579014	7579161	.	-	.	gene_id "ENSSTUG00000048010"; transcript_id "mikado.39G286.10"; ID "mikado.39G286.10.exon14";
39	Mikado_loci	exon	7579738	7579828	.	-	.	gene_id "ENSSTUG00000048010"; transcript_id "mikado.39G286.10"; ID "mikado.39G286.10.exon15";
39	Mikado_loci	exon	7580014	7580128	.	-	.	gene_id "ENSSTUG00000048010"; transcript_id "mikado.39G286.10"; ID "mikado.39G286.10.exon16";
39	Mikado_loci	exon	7581475	7581554	.	-	.	gene_id "ENSSTUG00000048010"; transcript_id "mikado.39G286.10"; ID "mikado.39G286.10.exon17";
39	Mikado_loci	exon	7581810	7581926	.	-	.	gene_id "ENSSTUG00000048010"; transcript_id "mikado.39G286.10"; ID "mikado.39G286.10.exon18";
39	Mikado_loci	exon	7583110	7583228	.	-	.	gene_id "ENSSTUG00000048010"; transcript_id "mikado.39G286.10"; ID "mikado.39G286.10.exon19";
39	Mikado_loci	exon	7583316	7583360	.	-	.	gene_id "ENSSTUG00000048010"; transcript_id "mikado.39G286.10"; ID "mikado.39G286.10.exon20";
39	Mikado_loci	exon	7583608	7583826	.	-	.	gene_id "ENSSTUG00000048010"; transcript_id "mikado.39G286.10"; ID "mikado.39G286.10.exon21";
39	Mikado_loci	exon	7608703	7609061	.	-	.	gene_id "ENSSTUG00000048010"; transcript_id "mikado.39G286.10"; ID "mikado.39G286.10.exon22";
39	Mikado_loci	CDS	7564471	7564603	.	-	1	gene_id "ENSSTUG00000048010"; transcript_id "mikado.39G286.10"; ID "mikado.39G286.10.CDS1";
39	Mikado_loci	CDS	7569497	7569651	.	-	0	gene_id "ENSSTUG00000048010"; transcript_id "mikado.39G286.10"; ID "mikado.39G286.10.CDS2";
39	Mikado_loci	CDS	7569823	7569935	.	-	2	gene_id "ENSSTUG00000048010"; transcript_id "mikado.39G286.10"; ID "mikado.39G286.10.CDS3";
39	Mikado_loci	CDS	7570352	7570449	.	-	1	gene_id "ENSSTUG00000048010"; transcript_id "mikado.39G286.10"; ID "mikado.39G286.10.CDS4";
39	Mikado_loci	CDS	7570529	7571001	.	-	0	gene_id "ENSSTUG00000048010"; transcript_id "mikado.39G286.10"; ID "mikado.39G286.10.CDS5";
39	Mikado_loci	CDS	7571743	7571915	.	-	2	gene_id "ENSSTUG00000048010"; transcript_id "mikado.39G286.10"; ID "mikado.39G286.10.CDS6";
39	Mikado_loci	CDS	7572211	7572243	.	-	2	gene_id "ENSSTUG00000048010"; transcript_id "mikado.39G286.10"; ID "mikado.39G286.10.CDS7";
39	Mikado_loci	CDS	7572652	7572940	.	-	0	gene_id "ENSSTUG00000048010"; transcript_id "mikado.39G286.10"; ID "mikado.39G286.10.CDS8";
39	Mikado_loci	CDS	7573230	7573448	.	-	0	gene_id "ENSSTUG00000048010"; transcript_id "mikado.39G286.10"; ID "mikado.39G286.10.CDS9";
39	Mikado_loci	CDS	7573848	7574034	.	-	1	gene_id "ENSSTUG00000048010"; transcript_id "mikado.39G286.10"; ID "mikado.39G286.10.CDS10";
39	Mikado_loci	CDS	7578101	7578209	.	-	2	gene_id "ENSSTUG00000048010"; transcript_id "mikado.39G286.10"; ID "mikado.39G286.10.CDS11";
39	Mikado_loci	CDS	7578293	7578397	.	-	2	gene_id "ENSSTUG00000048010"; transcript_id "mikado.39G286.10"; ID "mikado.39G286.10.CDS12";
39	Mikado_loci	CDS	7578563	7578693	.	-	1	gene_id "ENSSTUG00000048010"; transcript_id "mikado.39G286.10"; ID "mikado.39G286.10.CDS13";
39	Mikado_loci	CDS	7579014	7579161	.	-	2	gene_id "ENSSTUG00000048010"; transcript_id "mikado.39G286.10"; ID "mikado.39G286.10.CDS14";
39	Mikado_loci	CDS	7579738	7579828	.	-	0	gene_id "ENSSTUG00000048010"; transcript_id "mikado.39G286.10"; ID "mikado.39G286.10.CDS15";
39	Mikado_loci	CDS	7580014	7580128	.	-	1	gene_id "ENSSTUG00000048010"; transcript_id "mikado.39G286.10"; ID "mikado.39G286.10.CDS16";
39	Mikado_loci	CDS	7581475	7581554	.	-	0	gene_id "ENSSTUG00000048010"; transcript_id "mikado.39G286.10"; ID "mikado.39G286.10.CDS17";
39	Mikado_loci	CDS	7581810	7581926	.	-	0	gene_id "ENSSTUG00000048010"; transcript_id "mikado.39G286.10"; ID "mikado.39G286.10.CDS18";
39	Mikado_loci	CDS	7583110	7583228	.	-	2	gene_id "ENSSTUG00000048010"; transcript_id "mikado.39G286.10"; ID "mikado.39G286.10.CDS19";
39	Mikado_loci	CDS	7583316	7583360	.	-	2	gene_id "ENSSTUG00000048010"; transcript_id "mikado.39G286.10"; ID "mikado.39G286.10.CDS20";
39	Mikado_loci	CDS	7583608	7583713	.	-	0	gene_id "ENSSTUG00000048010"; transcript_id "mikado.39G286.10"; ID "mikado.39G286.10.CDS21";
39	Mikado_loci	five_prime_utr	7583714	7583826	.	-	.	gene_id "ENSSTUG00000048010"; transcript_id "mikado.39G286.10"; ID "mikado.39G286.10.five_prime_UTR1";
39	Mikado_loci	five_prime_utr	7608703	7609061	.	-	.	gene_id "ENSSTUG00000048010"; transcript_id "mikado.39G286.10"; ID "mikado.39G286.10.five_prime_UTR2";
39	Mikado_loci	three_prime_utr	7562341	7564470	.	-	.	gene_id "ENSSTUG00000048010"; transcript_id "mikado.39G286.10"; ID "mikado.39G286.10.three_prime_UTR1";
39	Mikado_loci	transcript	8084958	8088317	17	+	.	gene_id "ENSSTUG00000048292"; transcript_id "mikado.39G291.2"; ID "mikado.39G291.2";
39	Mikado_loci	exon	8084958	8086974	.	+	.	gene_id "ENSSTUG00000048292"; transcript_id "mikado.39G291.2"; ID "mikado.39G291.2.exon1";
39	Mikado_loci	exon	8087289	8087381	.	+	.	gene_id "ENSSTUG00000048292"; transcript_id "mikado.39G291.2"; ID "mikado.39G291.2.exon2";
39	Mikado_loci	exon	8087549	8088317	.	+	.	gene_id "ENSSTUG00000048292"; transcript_id "mikado.39G291.2"; ID "mikado.39G291.2.exon3";
39	Mikado_loci	CDS	8085751	8086974	.	+	0	gene_id "ENSSTUG00000048292"; transcript_id "mikado.39G291.2"; ID "mikado.39G291.2.CDS1";
39	Mikado_loci	CDS	8087289	8087381	.	+	0	gene_id "ENSSTUG00000048292"; transcript_id "mikado.39G291.2"; ID "mikado.39G291.2.CDS2";
39	Mikado_loci	CDS	8087549	8087638	.	+	0	gene_id "ENSSTUG00000048292"; transcript_id "mikado.39G291.2"; ID "mikado.39G291.2.CDS3";
39	Mikado_loci	five_prime_utr	8084958	8085750	.	+	.	gene_id "ENSSTUG00000048292"; transcript_id "mikado.39G291.2"; ID "mikado.39G291.2.five_prime_UTR1";
39	Mikado_loci	three_prime_utr	8087639	8088317	.	+	.	gene_id "ENSSTUG00000048292"; transcript_id "mikado.39G291.2"; ID "mikado.39G291.2.three_prime_UTR1";
39	Mikado_loci	transcript	10996486	11018362	20	+	.	gene_id "ENSSTUG00000032074"; transcript_id "mikado.39G332.2"; ID "mikado.39G332.2";
39	Mikado_loci	exon	10996486	10997261	.	+	.	gene_id "ENSSTUG00000032074"; transcript_id "mikado.39G332.2"; ID "mikado.39G332.2.exon1";
39	Mikado_loci	exon	10997522	10997682	.	+	.	gene_id "ENSSTUG00000032074"; transcript_id "mikado.39G332.2"; ID "mikado.39G332.2.exon2";
39	Mikado_loci	exon	11001135	11001159	.	+	.	gene_id "ENSSTUG00000032074"; transcript_id "mikado.39G332.2"; ID "mikado.39G332.2.exon3";
39	Mikado_loci	exon	11001341	11001403	.	+	.	gene_id "ENSSTUG00000032074"; transcript_id "mikado.39G332.2"; ID "mikado.39G332.2.exon4";
39	Mikado_loci	exon	11007013	11007135	.	+	.	gene_id "ENSSTUG00000032074"; transcript_id "mikado.39G332.2"; ID "mikado.39G332.2.exon5";
39	Mikado_loci	exon	11008878	11008997	.	+	.	gene_id "ENSSTUG00000032074"; transcript_id "mikado.39G332.2"; ID "mikado.39G332.2.exon6";
39	Mikado_loci	exon	11009085	11009207	.	+	.	gene_id "ENSSTUG00000032074"; transcript_id "mikado.39G332.2"; ID "mikado.39G332.2.exon7";
39	Mikado_loci	exon	11012062	11012180	.	+	.	gene_id "ENSSTUG00000032074"; transcript_id "mikado.39G332.2"; ID "mikado.39G332.2.exon8";
39	Mikado_loci	exon	11013175	11013293	.	+	.	gene_id "ENSSTUG00000032074"; transcript_id "mikado.39G332.2"; ID "mikado.39G332.2.exon9";
39	Mikado_loci	exon	11013484	11013673	.	+	.	gene_id "ENSSTUG00000032074"; transcript_id "mikado.39G332.2"; ID "mikado.39G332.2.exon10";
39	Mikado_loci	exon	11013965	11014129	.	+	.	gene_id "ENSSTUG00000032074"; transcript_id "mikado.39G332.2"; ID "mikado.39G332.2.exon11";
39	Mikado_loci	exon	11014233	11014401	.	+	.	gene_id "ENSSTUG00000032074"; transcript_id "mikado.39G332.2"; ID "mikado.39G332.2.exon12";
39	Mikado_loci	exon	11014493	11014632	.	+	.	gene_id "ENSSTUG00000032074"; transcript_id "mikado.39G332.2"; ID "mikado.39G332.2.exon13";
39	Mikado_loci	exon	11014766	11014973	.	+	.	gene_id "ENSSTUG00000032074"; transcript_id "mikado.39G332.2"; ID "mikado.39G332.2.exon14";
39	Mikado_loci	exon	11016525	11018362	.	+	.	gene_id "ENSSTUG00000032074"; transcript_id "mikado.39G332.2"; ID "mikado.39G332.2.exon15";
39	Mikado_loci	CDS	10997192	10997261	.	+	0	gene_id "ENSSTUG00000032074"; transcript_id "mikado.39G332.2"; ID "mikado.39G332.2.CDS1";
39	Mikado_loci	CDS	10997522	10997682	.	+	2	gene_id "ENSSTUG00000032074"; transcript_id "mikado.39G332.2"; ID "mikado.39G332.2.CDS2";
39	Mikado_loci	CDS	11001135	11001159	.	+	0	gene_id "ENSSTUG00000032074"; transcript_id "mikado.39G332.2"; ID "mikado.39G332.2.CDS3";
39	Mikado_loci	CDS	11001341	11001403	.	+	2	gene_id "ENSSTUG00000032074"; transcript_id "mikado.39G332.2"; ID "mikado.39G332.2.CDS4";
39	Mikado_loci	CDS	11007013	11007135	.	+	2	gene_id "ENSSTUG00000032074"; transcript_id "mikado.39G332.2"; ID "mikado.39G332.2.CDS5";
39	Mikado_loci	CDS	11008878	11008997	.	+	2	gene_id "ENSSTUG00000032074"; transcript_id "mikado.39G332.2"; ID "mikado.39G332.2.CDS6";
39	Mikado_loci	CDS	11009085	11009207	.	+	2	gene_id "ENSSTUG00000032074"; transcript_id "mikado.39G332.2"; ID "mikado.39G332.2.CDS7";
39	Mikado_loci	CDS	11012062	11012180	.	+	2	gene_id "ENSSTUG00000032074"; transcript_id "mikado.39G332.2"; ID "mikado.39G332.2.CDS8";
39	Mikado_loci	CDS	11013175	11013293	.	+	0	gene_id "ENSSTUG00000032074"; transcript_id "mikado.39G332.2"; ID "mikado.39G332.2.CDS9";
39	Mikado_loci	CDS	11013484	11013673	.	+	1	gene_id "ENSSTUG00000032074"; transcript_id "mikado.39G332.2"; ID "mikado.39G332.2.CDS10";
39	Mikado_loci	CDS	11013965	11014129	.	+	0	gene_id "ENSSTUG00000032074"; transcript_id "mikado.39G332.2"; ID "mikado.39G332.2.CDS11";
39	Mikado_loci	CDS	11014233	11014401	.	+	0	gene_id "ENSSTUG00000032074"; transcript_id "mikado.39G332.2"; ID "mikado.39G332.2.CDS12";
39	Mikado_loci	CDS	11014493	11014632	.	+	2	gene_id "ENSSTUG00000032074"; transcript_id "mikado.39G332.2"; ID "mikado.39G332.2.CDS13";
39	Mikado_loci	CDS	11014766	11014973	.	+	0	gene_id "ENSSTUG00000032074"; transcript_id "mikado.39G332.2"; ID "mikado.39G332.2.CDS14";
39	Mikado_loci	CDS	11016525	11016676	.	+	2	gene_id "ENSSTUG00000032074"; transcript_id "mikado.39G332.2"; ID "mikado.39G332.2.CDS15";
39	Mikado_loci	five_prime_utr	10996486	10997191	.	+	.	gene_id "ENSSTUG00000032074"; transcript_id "mikado.39G332.2"; ID "mikado.39G332.2.five_prime_UTR1";
39	Mikado_loci	three_prime_utr	11016677	11018362	.	+	.	gene_id "ENSSTUG00000032074"; transcript_id "mikado.39G332.2"; ID "mikado.39G332.2.three_prime_UTR1";
39	Mikado_loci	transcript	10996486	11018362	19	+	.	gene_id "ENSSTUG00000032074"; transcript_id "mikado.39G332.3"; ID "mikado.39G332.3";
39	Mikado_loci	exon	10996486	10997261	.	+	.	gene_id "ENSSTUG00000032074"; transcript_id "mikado.39G332.3"; ID "mikado.39G332.3.exon1";
39	Mikado_loci	exon	10997522	10997682	.	+	.	gene_id "ENSSTUG00000032074"; transcript_id "mikado.39G332.3"; ID "mikado.39G332.3.exon2";
39	Mikado_loci	exon	11001135	11001159	.	+	.	gene_id "ENSSTUG00000032074"; transcript_id "mikado.39G332.3"; ID "mikado.39G332.3.exon3";
39	Mikado_loci	exon	11001341	11001403	.	+	.	gene_id "ENSSTUG00000032074"; transcript_id "mikado.39G332.3"; ID "mikado.39G332.3.exon4";
39	Mikado_loci	exon	11007013	11007135	.	+	.	gene_id "ENSSTUG00000032074"; transcript_id "mikado.39G332.3"; ID "mikado.39G332.3.exon5";
39	Mikado_loci	exon	11008878	11008997	.	+	.	gene_id "ENSSTUG00000032074"; transcript_id "mikado.39G332.3"; ID "mikado.39G332.3.exon6";
39	Mikado_loci	exon	11009085	11009207	.	+	.	gene_id "ENSSTUG00000032074"; transcript_id "mikado.39G332.3"; ID "mikado.39G332.3.exon7";
39	Mikado_loci	exon	11012062	11012180	.	+	.	gene_id "ENSSTUG00000032074"; transcript_id "mikado.39G332.3"; ID "mikado.39G332.3.exon8";
39	Mikado_loci	exon	11013175	11013293	.	+	.	gene_id "ENSSTUG00000032074"; transcript_id "mikado.39G332.3"; ID "mikado.39G332.3.exon9";
39	Mikado_loci	exon	11013484	11013673	.	+	.	gene_id "ENSSTUG00000032074"; transcript_id "mikado.39G332.3"; ID "mikado.39G332.3.exon10";
39	Mikado_loci	exon	11013965	11014129	.	+	.	gene_id "ENSSTUG00000032074"; transcript_id "mikado.39G332.3"; ID "mikado.39G332.3.exon11";
39	Mikado_loci	exon	11014233	11014401	.	+	.	gene_id "ENSSTUG00000032074"; transcript_id "mikado.39G332.3"; ID "mikado.39G332.3.exon12";
39	Mikado_loci	exon	11014490	11014632	.	+	.	gene_id "ENSSTUG00000032074"; transcript_id "mikado.39G332.3"; ID "mikado.39G332.3.exon13";
39	Mikado_loci	exon	11014766	11014973	.	+	.	gene_id "ENSSTUG00000032074"; transcript_id "mikado.39G332.3"; ID "mikado.39G332.3.exon14";
39	Mikado_loci	exon	11016525	11018362	.	+	.	gene_id "ENSSTUG00000032074"; transcript_id "mikado.39G332.3"; ID "mikado.39G332.3.exon15";
39	Mikado_loci	CDS	10997192	10997261	.	+	0	gene_id "ENSSTUG00000032074"; transcript_id "mikado.39G332.3"; ID "mikado.39G332.3.CDS1";
39	Mikado_loci	CDS	10997522	10997682	.	+	2	gene_id "ENSSTUG00000032074"; transcript_id "mikado.39G332.3"; ID "mikado.39G332.3.CDS2";
39	Mikado_loci	CDS	11001135	11001159	.	+	0	gene_id "ENSSTUG00000032074"; transcript_id "mikado.39G332.3"; ID "mikado.39G332.3.CDS3";
39	Mikado_loci	CDS	11001341	11001403	.	+	2	gene_id "ENSSTUG00000032074"; transcript_id "mikado.39G332.3"; ID "mikado.39G332.3.CDS4";
39	Mikado_loci	CDS	11007013	11007135	.	+	2	gene_id "ENSSTUG00000032074"; transcript_id "mikado.39G332.3"; ID "mikado.39G332.3.CDS5";
39	Mikado_loci	CDS	11008878	11008997	.	+	2	gene_id "ENSSTUG00000032074"; transcript_id "mikado.39G332.3"; ID "mikado.39G332.3.CDS6";
39	Mikado_loci	CDS	11009085	11009207	.	+	2	gene_id "ENSSTUG00000032074"; transcript_id "mikado.39G332.3"; ID "mikado.39G332.3.CDS7";
39	Mikado_loci	CDS	11012062	11012180	.	+	2	gene_id "ENSSTUG00000032074"; transcript_id "mikado.39G332.3"; ID "mikado.39G332.3.CDS8";
39	Mikado_loci	CDS	11013175	11013293	.	+	0	gene_id "ENSSTUG00000032074"; transcript_id "mikado.39G332.3"; ID "mikado.39G332.3.CDS9";
39	Mikado_loci	CDS	11013484	11013673	.	+	1	gene_id "ENSSTUG00000032074"; transcript_id "mikado.39G332.3"; ID "mikado.39G332.3.CDS10";
39	Mikado_loci	CDS	11013965	11014129	.	+	0	gene_id "ENSSTUG00000032074"; transcript_id "mikado.39G332.3"; ID "mikado.39G332.3.CDS11";
39	Mikado_loci	CDS	11014233	11014401	.	+	0	gene_id "ENSSTUG00000032074"; transcript_id "mikado.39G332.3"; ID "mikado.39G332.3.CDS12";
39	Mikado_loci	CDS	11014490	11014632	.	+	2	gene_id "ENSSTUG00000032074"; transcript_id "mikado.39G332.3"; ID "mikado.39G332.3.CDS13";
39	Mikado_loci	CDS	11014766	11014973	.	+	0	gene_id "ENSSTUG00000032074"; transcript_id "mikado.39G332.3"; ID "mikado.39G332.3.CDS14";
39	Mikado_loci	CDS	11016525	11016676	.	+	2	gene_id "ENSSTUG00000032074"; transcript_id "mikado.39G332.3"; ID "mikado.39G332.3.CDS15";
39	Mikado_loci	five_prime_utr	10996486	10997191	.	+	.	gene_id "ENSSTUG00000032074"; transcript_id "mikado.39G332.3"; ID "mikado.39G332.3.five_prime_UTR1";
39	Mikado_loci	three_prime_utr	11016677	11018362	.	+	.	gene_id "ENSSTUG00000032074"; transcript_id "mikado.39G332.3"; ID "mikado.39G332.3.three_prime_UTR1";
39	Mikado_loci	transcript	8413582	8429081	11	-	.	gene_id "ENSSTUG00000023403"; transcript_id "mikado.39G363.5"; ID "mikado.39G363.5";
39	Mikado_loci	exon	8413582	8415650	.	-	.	gene_id "ENSSTUG00000023403"; transcript_id "mikado.39G363.5"; ID "mikado.39G363.5.exon1";
39	Mikado_loci	exon	8415840	8415941	.	-	.	gene_id "ENSSTUG00000023403"; transcript_id "mikado.39G363.5"; ID "mikado.39G363.5.exon2";
39	Mikado_loci	exon	8416057	8416161	.	-	.	gene_id "ENSSTUG00000023403"; transcript_id "mikado.39G363.5"; ID "mikado.39G363.5.exon3";
39	Mikado_loci	exon	8419252	8419332	.	-	.	gene_id "ENSSTUG00000023403"; transcript_id "mikado.39G363.5"; ID "mikado.39G363.5.exon4";
39	Mikado_loci	exon	8421140	8421246	.	-	.	gene_id "ENSSTUG00000023403"; transcript_id "mikado.39G363.5"; ID "mikado.39G363.5.exon5";
39	Mikado_loci	exon	8422828	8422990	.	-	.	gene_id "ENSSTUG00000023403"; transcript_id "mikado.39G363.5"; ID "mikado.39G363.5.exon6";
39	Mikado_loci	exon	8424037	8424152	.	-	.	gene_id "ENSSTUG00000023403"; transcript_id "mikado.39G363.5"; ID "mikado.39G363.5.exon7";
39	Mikado_loci	exon	8425208	8425332	.	-	.	gene_id "ENSSTUG00000023403"; transcript_id "mikado.39G363.5"; ID "mikado.39G363.5.exon8";
39	Mikado_loci	exon	8425485	8425684	.	-	.	gene_id "ENSSTUG00000023403"; transcript_id "mikado.39G363.5"; ID "mikado.39G363.5.exon9";
39	Mikado_loci	exon	8425760	8425855	.	-	.	gene_id "ENSSTUG00000023403"; transcript_id "mikado.39G363.5"; ID "mikado.39G363.5.exon10";
39	Mikado_loci	exon	8428876	8429081	.	-	.	gene_id "ENSSTUG00000023403"; transcript_id "mikado.39G363.5"; ID "mikado.39G363.5.exon11";
39	Mikado_loci	CDS	8415117	8415650	.	-	0	gene_id "ENSSTUG00000023403"; transcript_id "mikado.39G363.5"; ID "mikado.39G363.5.CDS1";
39	Mikado_loci	CDS	8415840	8415941	.	-	0	gene_id "ENSSTUG00000023403"; transcript_id "mikado.39G363.5"; ID "mikado.39G363.5.CDS2";
39	Mikado_loci	CDS	8416057	8416161	.	-	0	gene_id "ENSSTUG00000023403"; transcript_id "mikado.39G363.5"; ID "mikado.39G363.5.CDS3";
39	Mikado_loci	CDS	8419252	8419332	.	-	0	gene_id "ENSSTUG00000023403"; transcript_id "mikado.39G363.5"; ID "mikado.39G363.5.CDS4";
39	Mikado_loci	CDS	8421140	8421246	.	-	2	gene_id "ENSSTUG00000023403"; transcript_id "mikado.39G363.5"; ID "mikado.39G363.5.CDS5";
39	Mikado_loci	CDS	8422828	8422990	.	-	0	gene_id "ENSSTUG00000023403"; transcript_id "mikado.39G363.5"; ID "mikado.39G363.5.CDS6";
39	Mikado_loci	CDS	8424037	8424152	.	-	2	gene_id "ENSSTUG00000023403"; transcript_id "mikado.39G363.5"; ID "mikado.39G363.5.CDS7";
39	Mikado_loci	CDS	8425208	8425332	.	-	1	gene_id "ENSSTUG00000023403"; transcript_id "mikado.39G363.5"; ID "mikado.39G363.5.CDS8";
39	Mikado_loci	CDS	8425485	8425684	.	-	0	gene_id "ENSSTUG00000023403"; transcript_id "mikado.39G363.5"; ID "mikado.39G363.5.CDS9";
39	Mikado_loci	CDS	8425760	8425855	.	-	0	gene_id "ENSSTUG00000023403"; transcript_id "mikado.39G363.5"; ID "mikado.39G363.5.CDS10";
39	Mikado_loci	CDS	8428876	8428890	.	-	0	gene_id "ENSSTUG00000023403"; transcript_id "mikado.39G363.5"; ID "mikado.39G363.5.CDS11";
39	Mikado_loci	five_prime_utr	8428891	8429081	.	-	.	gene_id "ENSSTUG00000023403"; transcript_id "mikado.39G363.5"; ID "mikado.39G363.5.five_prime_UTR1";
39	Mikado_loci	three_prime_utr	8413582	8415116	.	-	.	gene_id "ENSSTUG00000023403"; transcript_id "mikado.39G363.5"; ID "mikado.39G363.5.three_prime_UTR1";
39	Mikado_loci	transcript	10201913	10210277	14	-	.	gene_id "ENSSTUG00000031318"; transcript_id "mikado.39G380.3"; ID "mikado.39G380.3";
39	Mikado_loci	exon	10201913	10204336	.	-	.	gene_id "ENSSTUG00000031318"; transcript_id "mikado.39G380.3"; ID "mikado.39G380.3.exon1";
39	Mikado_loci	exon	10204997	10205166	.	-	.	gene_id "ENSSTUG00000031318"; transcript_id "mikado.39G380.3"; ID "mikado.39G380.3.exon2";
39	Mikado_loci	exon	10210058	10210277	.	-	.	gene_id "ENSSTUG00000031318"; transcript_id "mikado.39G380.3"; ID "mikado.39G380.3.exon3";
39	Mikado_loci	CDS	10203642	10204336	.	-	2	gene_id "ENSSTUG00000031318"; transcript_id "mikado.39G380.3"; ID "mikado.39G380.3.CDS1";
39	Mikado_loci	CDS	10204997	10205099	.	-	0	gene_id "ENSSTUG00000031318"; transcript_id "mikado.39G380.3"; ID "mikado.39G380.3.CDS2";
39	Mikado_loci	five_prime_utr	10205100	10205166	.	-	.	gene_id "ENSSTUG00000031318"; transcript_id "mikado.39G380.3"; ID "mikado.39G380.3.five_prime_UTR1";
39	Mikado_loci	five_prime_utr	10210058	10210277	.	-	.	gene_id "ENSSTUG00000031318"; transcript_id "mikado.39G380.3"; ID "mikado.39G380.3.five_prime_UTR2";
39	Mikado_loci	three_prime_utr	10201913	10203641	.	-	.	gene_id "ENSSTUG00000031318"; transcript_id "mikado.39G380.3"; ID "mikado.39G380.3.three_prime_UTR1";
39	Mikado_loci	transcript	10201913	10210277	14	-	.	gene_id "ENSSTUG00000031318"; transcript_id "mikado.39G380.4"; ID "mikado.39G380.4";
39	Mikado_loci	exon	10201913	10204336	.	-	.	gene_id "ENSSTUG00000031318"; transcript_id "mikado.39G380.4"; ID "mikado.39G380.4.exon1";
39	Mikado_loci	exon	10204997	10205153	.	-	.	gene_id "ENSSTUG00000031318"; transcript_id "mikado.39G380.4"; ID "mikado.39G380.4.exon2";
39	Mikado_loci	exon	10210058	10210277	.	-	.	gene_id "ENSSTUG00000031318"; transcript_id "mikado.39G380.4"; ID "mikado.39G380.4.exon3";
39	Mikado_loci	CDS	10203642	10204336	.	-	2	gene_id "ENSSTUG00000031318"; transcript_id "mikado.39G380.4"; ID "mikado.39G380.4.CDS1";
39	Mikado_loci	CDS	10204997	10205099	.	-	0	gene_id "ENSSTUG00000031318"; transcript_id "mikado.39G380.4"; ID "mikado.39G380.4.CDS2";
39	Mikado_loci	five_prime_utr	10205100	10205153	.	-	.	gene_id "ENSSTUG00000031318"; transcript_id "mikado.39G380.4"; ID "mikado.39G380.4.five_prime_UTR1";
39	Mikado_loci	five_prime_utr	10210058	10210277	.	-	.	gene_id "ENSSTUG00000031318"; transcript_id "mikado.39G380.4"; ID "mikado.39G380.4.five_prime_UTR2";
39	Mikado_loci	three_prime_utr	10201913	10203641	.	-	.	gene_id "ENSSTUG00000031318"; transcript_id "mikado.39G380.4"; ID "mikado.39G380.4.three_prime_UTR1";
39	Mikado_loci	transcript	11073113	11083915	21	-	.	gene_id "ENSSTUG00000032999"; transcript_id "mikado.39G402.5"; ID "mikado.39G402.5";
39	Mikado_loci	exon	11073113	11074523	.	-	.	gene_id "ENSSTUG00000032999"; transcript_id "mikado.39G402.5"; ID "mikado.39G402.5.exon1";
39	Mikado_loci	exon	11074744	11074822	.	-	.	gene_id "ENSSTUG00000032999"; transcript_id "mikado.39G402.5"; ID "mikado.39G402.5.exon2";
39	Mikado_loci	exon	11075159	11075325	.	-	.	gene_id "ENSSTUG00000032999"; transcript_id "mikado.39G402.5"; ID "mikado.39G402.5.exon3";
39	Mikado_loci	exon	11075651	11075802	.	-	.	gene_id "ENSSTUG00000032999"; transcript_id "mikado.39G402.5"; ID "mikado.39G402.5.exon4";
39	Mikado_loci	exon	11075942	11076010	.	-	.	gene_id "ENSSTUG00000032999"; transcript_id "mikado.39G402.5"; ID "mikado.39G402.5.exon5";
39	Mikado_loci	exon	11076664	11076810	.	-	.	gene_id "ENSSTUG00000032999"; transcript_id "mikado.39G402.5"; ID "mikado.39G402.5.exon6";
39	Mikado_loci	exon	11076988	11077159	.	-	.	gene_id "ENSSTUG00000032999"; transcript_id "mikado.39G402.5"; ID "mikado.39G402.5.exon7";
39	Mikado_loci	exon	11079695	11079816	.	-	.	gene_id "ENSSTUG00000032999"; transcript_id "mikado.39G402.5"; ID "mikado.39G402.5.exon8";
39	Mikado_loci	exon	11080761	11080864	.	-	.	gene_id "ENSSTUG00000032999"; transcript_id "mikado.39G402.5"; ID "mikado.39G402.5.exon9";
39	Mikado_loci	exon	11081517	11081583	.	-	.	gene_id "ENSSTUG00000032999"; transcript_id "mikado.39G402.5"; ID "mikado.39G402.5.exon10";
39	Mikado_loci	exon	11082251	11082333	.	-	.	gene_id "ENSSTUG00000032999"; transcript_id "mikado.39G402.5"; ID "mikado.39G402.5.exon11";
39	Mikado_loci	exon	11083686	11083915	.	-	.	gene_id "ENSSTUG00000032999"; transcript_id "mikado.39G402.5"; ID "mikado.39G402.5.exon12";
39	Mikado_loci	CDS	11074388	11074523	.	-	1	gene_id "ENSSTUG00000032999"; transcript_id "mikado.39G402.5"; ID "mikado.39G402.5.CDS1";
39	Mikado_loci	CDS	11074744	11074822	.	-	2	gene_id "ENSSTUG00000032999"; transcript_id "mikado.39G402.5"; ID "mikado.39G402.5.CDS2";
39	Mikado_loci	CDS	11075159	11075325	.	-	1	gene_id "ENSSTUG00000032999"; transcript_id "mikado.39G402.5"; ID "mikado.39G402.5.CDS3";
39	Mikado_loci	CDS	11075651	11075802	.	-	0	gene_id "ENSSTUG00000032999"; transcript_id "mikado.39G402.5"; ID "mikado.39G402.5.CDS4";
39	Mikado_loci	CDS	11075942	11076010	.	-	0	gene_id "ENSSTUG00000032999"; transcript_id "mikado.39G402.5"; ID "mikado.39G402.5.CDS5";
39	Mikado_loci	CDS	11076664	11076810	.	-	0	gene_id "ENSSTUG00000032999"; transcript_id "mikado.39G402.5"; ID "mikado.39G402.5.CDS6";
39	Mikado_loci	CDS	11076988	11077159	.	-	1	gene_id "ENSSTUG00000032999"; transcript_id "mikado.39G402.5"; ID "mikado.39G402.5.CDS7";
39	Mikado_loci	CDS	11079695	11079816	.	-	0	gene_id "ENSSTUG00000032999"; transcript_id "mikado.39G402.5"; ID "mikado.39G402.5.CDS8";
39	Mikado_loci	CDS	11080761	11080864	.	-	2	gene_id "ENSSTUG00000032999"; transcript_id "mikado.39G402.5"; ID "mikado.39G402.5.CDS9";
39	Mikado_loci	CDS	11081517	11081583	.	-	0	gene_id "ENSSTUG00000032999"; transcript_id "mikado.39G402.5"; ID "mikado.39G402.5.CDS10";
39	Mikado_loci	CDS	11082251	11082262	.	-	0	gene_id "ENSSTUG00000032999"; transcript_id "mikado.39G402.5"; ID "mikado.39G402.5.CDS11";
39	Mikado_loci	five_prime_utr	11082263	11082333	.	-	.	gene_id "ENSSTUG00000032999"; transcript_id "mikado.39G402.5"; ID "mikado.39G402.5.five_prime_UTR1";
39	Mikado_loci	five_prime_utr	11083686	11083915	.	-	.	gene_id "ENSSTUG00000032999"; transcript_id "mikado.39G402.5"; ID "mikado.39G402.5.five_prime_UTR2";
39	Mikado_loci	three_prime_utr	11073113	11074387	.	-	.	gene_id "ENSSTUG00000032999"; transcript_id "mikado.39G402.5"; ID "mikado.39G402.5.three_prime_UTR1";
39	Mikado_loci	transcript	11205009	11231251	19	-	.	gene_id "ENSSTUG00000033526"; transcript_id "mikado.39G405.2"; ID "mikado.39G405.2";
39	Mikado_loci	exon	11205009	11205941	.	-	.	gene_id "ENSSTUG00000033526"; transcript_id "mikado.39G405.2"; ID "mikado.39G405.2.exon1";
39	Mikado_loci	exon	11206676	11206828	.	-	.	gene_id "ENSSTUG00000033526"; transcript_id "mikado.39G405.2"; ID "mikado.39G405.2.exon2";
39	Mikado_loci	exon	11207258	11207430	.	-	.	gene_id "ENSSTUG00000033526"; transcript_id "mikado.39G405.2"; ID "mikado.39G405.2.exon3";
39	Mikado_loci	exon	11214633	11214738	.	-	.	gene_id "ENSSTUG00000033526"; transcript_id "mikado.39G405.2"; ID "mikado.39G405.2.exon4";
39	Mikado_loci	exon	11214964	11215077	.	-	.	gene_id "ENSSTUG00000033526"; transcript_id "mikado.39G405.2"; ID "mikado.39G405.2.exon5";
39	Mikado_loci	exon	11218393	11218500	.	-	.	gene_id "ENSSTUG00000033526"; transcript_id "mikado.39G405.2"; ID "mikado.39G405.2.exon6";
39	Mikado_loci	exon	11221403	11221488	.	-	.	gene_id "ENSSTUG00000033526"; transcript_id "mikado.39G405.2"; ID "mikado.39G405.2.exon7";
39	Mikado_loci	exon	11223136	11223351	.	-	.	gene_id "ENSSTUG00000033526"; transcript_id "mikado.39G405.2"; ID "mikado.39G405.2.exon8";
39	Mikado_loci	exon	11223535	11223727	.	-	.	gene_id "ENSSTUG00000033526"; transcript_id "mikado.39G405.2"; ID "mikado.39G405.2.exon9";
39	Mikado_loci	exon	11223820	11223938	.	-	.	gene_id "ENSSTUG00000033526"; transcript_id "mikado.39G405.2"; ID "mikado.39G405.2.exon10";
39	Mikado_loci	exon	11224656	11224723	.	-	.	gene_id "ENSSTUG00000033526"; transcript_id "mikado.39G405.2"; ID "mikado.39G405.2.exon11";
39	Mikado_loci	exon	11224881	11224963	.	-	.	gene_id "ENSSTUG00000033526"; transcript_id "mikado.39G405.2"; ID "mikado.39G405.2.exon12";
39	Mikado_loci	exon	11225077	11225166	.	-	.	gene_id "ENSSTUG00000033526"; transcript_id "mikado.39G405.2"; ID "mikado.39G405.2.exon13";
39	Mikado_loci	exon	11225541	11225703	.	-	.	gene_id "ENSSTUG00000033526"; transcript_id "mikado.39G405.2"; ID "mikado.39G405.2.exon14";
39	Mikado_loci	exon	11225971	11226044	.	-	.	gene_id "ENSSTUG00000033526"; transcript_id "mikado.39G405.2"; ID "mikado.39G405.2.exon15";
39	Mikado_loci	exon	11226165	11226233	.	-	.	gene_id "ENSSTUG00000033526"; transcript_id "mikado.39G405.2"; ID "mikado.39G405.2.exon16";
39	Mikado_loci	exon	11227713	11227817	.	-	.	gene_id "ENSSTUG00000033526"; transcript_id "mikado.39G405.2"; ID "mikado.39G405.2.exon17";
39	Mikado_loci	exon	11229729	11229844	.	-	.	gene_id "ENSSTUG00000033526"; transcript_id "mikado.39G405.2"; ID "mikado.39G405.2.exon18";
39	Mikado_loci	exon	11230466	11231251	.	-	.	gene_id "ENSSTUG00000033526"; transcript_id "mikado.39G405.2"; ID "mikado.39G405.2.exon19";
39	Mikado_loci	CDS	11205846	11205941	.	-	0	gene_id "ENSSTUG00000033526"; transcript_id "mikado.39G405.2"; ID "mikado.39G405.2.CDS1";
39	Mikado_loci	CDS	11206676	11206828	.	-	0	gene_id "ENSSTUG00000033526"; transcript_id "mikado.39G405.2"; ID "mikado.39G405.2.CDS2";
39	Mikado_loci	CDS	11207258	11207430	.	-	2	gene_id "ENSSTUG00000033526"; transcript_id "mikado.39G405.2"; ID "mikado.39G405.2.CDS3";
39	Mikado_loci	CDS	11214633	11214738	.	-	0	gene_id "ENSSTUG00000033526"; transcript_id "mikado.39G405.2"; ID "mikado.39G405.2.CDS4";
39	Mikado_loci	CDS	11214964	11215077	.	-	0	gene_id "ENSSTUG00000033526"; transcript_id "mikado.39G405.2"; ID "mikado.39G405.2.CDS5";
39	Mikado_loci	CDS	11218393	11218500	.	-	0	gene_id "ENSSTUG00000033526"; transcript_id "mikado.39G405.2"; ID "mikado.39G405.2.CDS6";
39	Mikado_loci	CDS	11221403	11221488	.	-	2	gene_id "ENSSTUG00000033526"; transcript_id "mikado.39G405.2"; ID "mikado.39G405.2.CDS7";
39	Mikado_loci	CDS	11223136	11223351	.	-	2	gene_id "ENSSTUG00000033526"; transcript_id "mikado.39G405.2"; ID "mikado.39G405.2.CDS8";
39	Mikado_loci	CDS	11223535	11223727	.	-	0	gene_id "ENSSTUG00000033526"; transcript_id "mikado.39G405.2"; ID "mikado.39G405.2.CDS9";
39	Mikado_loci	CDS	11223820	11223938	.	-	2	gene_id "ENSSTUG00000033526"; transcript_id "mikado.39G405.2"; ID "mikado.39G405.2.CDS10";
39	Mikado_loci	CDS	11224656	11224723	.	-	1	gene_id "ENSSTUG00000033526"; transcript_id "mikado.39G405.2"; ID "mikado.39G405.2.CDS11";
39	Mikado_loci	CDS	11224881	11224963	.	-	0	gene_id "ENSSTUG00000033526"; transcript_id "mikado.39G405.2"; ID "mikado.39G405.2.CDS12";
39	Mikado_loci	CDS	11225077	11225166	.	-	0	gene_id "ENSSTUG00000033526"; transcript_id "mikado.39G405.2"; ID "mikado.39G405.2.CDS13";
39	Mikado_loci	CDS	11225541	11225703	.	-	1	gene_id "ENSSTUG00000033526"; transcript_id "mikado.39G405.2"; ID "mikado.39G405.2.CDS14";
39	Mikado_loci	CDS	11225971	11226044	.	-	0	gene_id "ENSSTUG00000033526"; transcript_id "mikado.39G405.2"; ID "mikado.39G405.2.CDS15";
39	Mikado_loci	CDS	11226165	11226233	.	-	0	gene_id "ENSSTUG00000033526"; transcript_id "mikado.39G405.2"; ID "mikado.39G405.2.CDS16";
39	Mikado_loci	CDS	11227713	11227817	.	-	0	gene_id "ENSSTUG00000033526"; transcript_id "mikado.39G405.2"; ID "mikado.39G405.2.CDS17";
39	Mikado_loci	CDS	11229729	11229844	.	-	2	gene_id "ENSSTUG00000033526"; transcript_id "mikado.39G405.2"; ID "mikado.39G405.2.CDS18";
39	Mikado_loci	CDS	11230466	11230607	.	-	0	gene_id "ENSSTUG00000033526"; transcript_id "mikado.39G405.2"; ID "mikado.39G405.2.CDS19";
39	Mikado_loci	five_prime_utr	11230608	11231251	.	-	.	gene_id "ENSSTUG00000033526"; transcript_id "mikado.39G405.2"; ID "mikado.39G405.2.five_prime_UTR1";
39	Mikado_loci	three_prime_utr	11205009	11205845	.	-	.	gene_id "ENSSTUG00000033526"; transcript_id "mikado.39G405.2"; ID "mikado.39G405.2.three_prime_UTR1";
39	Mikado_loci	transcript	11358056	11388892	11	-	.	gene_id "ENSSTUG00000034539"; transcript_id "mikado.39G411.2"; ID "mikado.39G411.2";
39	Mikado_loci	exon	11358056	11359153	.	-	.	gene_id "ENSSTUG00000034539"; transcript_id "mikado.39G411.2"; ID "mikado.39G411.2.exon1";
39	Mikado_loci	exon	11360747	11360896	.	-	.	gene_id "ENSSTUG00000034539"; transcript_id "mikado.39G411.2"; ID "mikado.39G411.2.exon2";
39	Mikado_loci	exon	11361142	11361221	.	-	.	gene_id "ENSSTUG00000034539"; transcript_id "mikado.39G411.2"; ID "mikado.39G411.2.exon3";
39	Mikado_loci	exon	11366638	11366788	.	-	.	gene_id "ENSSTUG00000034539"; transcript_id "mikado.39G411.2"; ID "mikado.39G411.2.exon4";
39	Mikado_loci	exon	11370266	11370461	.	-	.	gene_id "ENSSTUG00000034539"; transcript_id "mikado.39G411.2"; ID "mikado.39G411.2.exon5";
39	Mikado_loci	exon	11371946	11372063	.	-	.	gene_id "ENSSTUG00000034539"; transcript_id "mikado.39G411.2"; ID "mikado.39G411.2.exon6";
39	Mikado_loci	exon	11376901	11377087	.	-	.	gene_id "ENSSTUG00000034539"; transcript_id "mikado.39G411.2"; ID "mikado.39G411.2.exon7";
39	Mikado_loci	exon	11380267	11380359	.	-	.	gene_id "ENSSTUG00000034539"; transcript_id "mikado.39G411.2"; ID "mikado.39G411.2.exon8";
39	Mikado_loci	exon	11380699	11380827	.	-	.	gene_id "ENSSTUG00000034539"; transcript_id "mikado.39G411.2"; ID "mikado.39G411.2.exon9";
39	Mikado_loci	exon	11383144	11383359	.	-	.	gene_id "ENSSTUG00000034539"; transcript_id "mikado.39G411.2"; ID "mikado.39G411.2.exon10";
39	Mikado_loci	exon	11387984	11388163	.	-	.	gene_id "ENSSTUG00000034539"; transcript_id "mikado.39G411.2"; ID "mikado.39G411.2.exon11";
39	Mikado_loci	exon	11388730	11388892	.	-	.	gene_id "ENSSTUG00000034539"; transcript_id "mikado.39G411.2"; ID "mikado.39G411.2.exon12";
39	Mikado_loci	CDS	11359007	11359153	.	-	0	gene_id "ENSSTUG00000034539"; transcript_id "mikado.39G411.2"; ID "mikado.39G411.2.CDS1";
39	Mikado_loci	CDS	11360747	11360896	.	-	0	gene_id "ENSSTUG00000034539"; transcript_id "mikado.39G411.2"; ID "mikado.39G411.2.CDS2";
39	Mikado_loci	CDS	11361142	11361221	.	-	2	gene_id "ENSSTUG00000034539"; transcript_id "mikado.39G411.2"; ID "mikado.39G411.2.CDS3";
39	Mikado_loci	CDS	11366638	11366788	.	-	0	gene_id "ENSSTUG00000034539"; transcript_id "mikado.39G411.2"; ID "mikado.39G411.2.CDS4";
39	Mikado_loci	CDS	11370266	11370461	.	-	1	gene_id "ENSSTUG00000034539"; transcript_id "mikado.39G411.2"; ID "mikado.39G411.2.CDS5";
39	Mikado_loci	CDS	11371946	11372063	.	-	2	gene_id "ENSSTUG00000034539"; transcript_id "mikado.39G411.2"; ID "mikado.39G411.2.CDS6";
39	Mikado_loci	CDS	11376901	11377087	.	-	0	gene_id "ENSSTUG00000034539"; transcript_id "mikado.39G411.2"; ID "mikado.39G411.2.CDS7";
39	Mikado_loci	CDS	11380267	11380359	.	-	0	gene_id "ENSSTUG00000034539"; transcript_id "mikado.39G411.2"; ID "mikado.39G411.2.CDS8";
39	Mikado_loci	CDS	11380699	11380827	.	-	0	gene_id "ENSSTUG00000034539"; transcript_id "mikado.39G411.2"; ID "mikado.39G411.2.CDS9";
39	Mikado_loci	CDS	11383144	11383359	.	-	0	gene_id "ENSSTUG00000034539"; transcript_id "mikado.39G411.2"; ID "mikado.39G411.2.CDS10";
39	Mikado_loci	CDS	11387984	11388163	.	-	0	gene_id "ENSSTUG00000034539"; transcript_id "mikado.39G411.2"; ID "mikado.39G411.2.CDS11";
39	Mikado_loci	CDS	11388730	11388828	.	-	0	gene_id "ENSSTUG00000034539"; transcript_id "mikado.39G411.2"; ID "mikado.39G411.2.CDS12";
39	Mikado_loci	five_prime_utr	11388829	11388892	.	-	.	gene_id "ENSSTUG00000034539"; transcript_id "mikado.39G411.2"; ID "mikado.39G411.2.five_prime_UTR1";
39	Mikado_loci	three_prime_utr	11358056	11359006	.	-	.	gene_id "ENSSTUG00000034539"; transcript_id "mikado.39G411.2"; ID "mikado.39G411.2.three_prime_UTR1";
39	Mikado_loci	transcript	11358056	11395731	22	-	.	gene_id "ENSSTUG00000034539"; transcript_id "mikado.39G411.3"; ID "mikado.39G411.3";
39	Mikado_loci	exon	11358056	11359153	.	-	.	gene_id "ENSSTUG00000034539"; transcript_id "mikado.39G411.3"; ID "mikado.39G411.3.exon1";
39	Mikado_loci	exon	11360747	11360896	.	-	.	gene_id "ENSSTUG00000034539"; transcript_id "mikado.39G411.3"; ID "mikado.39G411.3.exon2";
39	Mikado_loci	exon	11361142	11361221	.	-	.	gene_id "ENSSTUG00000034539"; transcript_id "mikado.39G411.3"; ID "mikado.39G411.3.exon3";
39	Mikado_loci	exon	11366638	11366788	.	-	.	gene_id "ENSSTUG00000034539"; transcript_id "mikado.39G411.3"; ID "mikado.39G411.3.exon4";
39	Mikado_loci	exon	11370266	11370461	.	-	.	gene_id "ENSSTUG00000034539"; transcript_id "mikado.39G411.3"; ID "mikado.39G411.3.exon5";
39	Mikado_loci	exon	11371946	11372063	.	-	.	gene_id "ENSSTUG00000034539"; transcript_id "mikado.39G411.3"; ID "mikado.39G411.3.exon6";
39	Mikado_loci	exon	11376901	11377087	.	-	.	gene_id "ENSSTUG00000034539"; transcript_id "mikado.39G411.3"; ID "mikado.39G411.3.exon7";
39	Mikado_loci	exon	11380267	11380359	.	-	.	gene_id "ENSSTUG00000034539"; transcript_id "mikado.39G411.3"; ID "mikado.39G411.3.exon8";
39	Mikado_loci	exon	11380699	11380827	.	-	.	gene_id "ENSSTUG00000034539"; transcript_id "mikado.39G411.3"; ID "mikado.39G411.3.exon9";
39	Mikado_loci	exon	11383144	11383359	.	-	.	gene_id "ENSSTUG00000034539"; transcript_id "mikado.39G411.3"; ID "mikado.39G411.3.exon10";
39	Mikado_loci	exon	11387984	11388163	.	-	.	gene_id "ENSSTUG00000034539"; transcript_id "mikado.39G411.3"; ID "mikado.39G411.3.exon11";
39	Mikado_loci	exon	11389471	11389638	.	-	.	gene_id "ENSSTUG00000034539"; transcript_id "mikado.39G411.3"; ID "mikado.39G411.3.exon12";
39	Mikado_loci	exon	11393967	11394244	.	-	.	gene_id "ENSSTUG00000034539"; transcript_id "mikado.39G411.3"; ID "mikado.39G411.3.exon13";
39	Mikado_loci	exon	11395155	11395731	.	-	.	gene_id "ENSSTUG00000034539"; transcript_id "mikado.39G411.3"; ID "mikado.39G411.3.exon14";
39	Mikado_loci	CDS	11359007	11359153	.	-	0	gene_id "ENSSTUG00000034539"; transcript_id "mikado.39G411.3"; ID "mikado.39G411.3.CDS1";
39	Mikado_loci	CDS	11360747	11360896	.	-	0	gene_id "ENSSTUG00000034539"; transcript_id "mikado.39G411.3"; ID "mikado.39G411.3.CDS2";
39	Mikado_loci	CDS	11361142	11361221	.	-	2	gene_id "ENSSTUG00000034539"; transcript_id "mikado.39G411.3"; ID "mikado.39G411.3.CDS3";
39	Mikado_loci	CDS	11366638	11366788	.	-	0	gene_id "ENSSTUG00000034539"; transcript_id "mikado.39G411.3"; ID "mikado.39G411.3.CDS4";
39	Mikado_loci	CDS	11370266	11370461	.	-	1	gene_id "ENSSTUG00000034539"; transcript_id "mikado.39G411.3"; ID "mikado.39G411.3.CDS5";
39	Mikado_loci	CDS	11371946	11372063	.	-	2	gene_id "ENSSTUG00000034539"; transcript_id "mikado.39G411.3"; ID "mikado.39G411.3.CDS6";
39	Mikado_loci	CDS	11376901	11377087	.	-	0	gene_id "ENSSTUG00000034539"; transcript_id "mikado.39G411.3"; ID "mikado.39G411.3.CDS7";
39	Mikado_loci	CDS	11380267	11380359	.	-	0	gene_id "ENSSTUG00000034539"; transcript_id "mikado.39G411.3"; ID "mikado.39G411.3.CDS8";
39	Mikado_loci	CDS	11380699	11380827	.	-	0	gene_id "ENSSTUG00000034539"; transcript_id "mikado.39G411.3"; ID "mikado.39G411.3.CDS9";
39	Mikado_loci	CDS	11383144	11383359	.	-	0	gene_id "ENSSTUG00000034539"; transcript_id "mikado.39G411.3"; ID "mikado.39G411.3.CDS10";
39	Mikado_loci	CDS	11387984	11388163	.	-	0	gene_id "ENSSTUG00000034539"; transcript_id "mikado.39G411.3"; ID "mikado.39G411.3.CDS11";
39	Mikado_loci	CDS	11389471	11389638	.	-	0	gene_id "ENSSTUG00000034539"; transcript_id "mikado.39G411.3"; ID "mikado.39G411.3.CDS12";
39	Mikado_loci	CDS	11393967	11394221	.	-	0	gene_id "ENSSTUG00000034539"; transcript_id "mikado.39G411.3"; ID "mikado.39G411.3.CDS13";
39	Mikado_loci	five_prime_utr	11394222	11394244	.	-	.	gene_id "ENSSTUG00000034539"; transcript_id "mikado.39G411.3"; ID "mikado.39G411.3.five_prime_UTR1";
39	Mikado_loci	five_prime_utr	11395155	11395731	.	-	.	gene_id "ENSSTUG00000034539"; transcript_id "mikado.39G411.3"; ID "mikado.39G411.3.five_prime_UTR2";
39	Mikado_loci	three_prime_utr	11358056	11359006	.	-	.	gene_id "ENSSTUG00000034539"; transcript_id "mikado.39G411.3"; ID "mikado.39G411.3.three_prime_UTR1";
39	Mikado_loci	transcript	12053891	12074143	20	+	.	gene_id "ENSSTUG00000036591"; transcript_id "mikado.39G418.8"; ID "mikado.39G418.8";
39	Mikado_loci	exon	12053891	12054168	.	+	.	gene_id "ENSSTUG00000036591"; transcript_id "mikado.39G418.8"; ID "mikado.39G418.8.exon1";
39	Mikado_loci	exon	12061059	12061289	.	+	.	gene_id "ENSSTUG00000036591"; transcript_id "mikado.39G418.8"; ID "mikado.39G418.8.exon2";
39	Mikado_loci	exon	12061476	12061645	.	+	.	gene_id "ENSSTUG00000036591"; transcript_id "mikado.39G418.8"; ID "mikado.39G418.8.exon3";
39	Mikado_loci	exon	12061935	12062077	.	+	.	gene_id "ENSSTUG00000036591"; transcript_id "mikado.39G418.8"; ID "mikado.39G418.8.exon4";
39	Mikado_loci	exon	12062702	12062810	.	+	.	gene_id "ENSSTUG00000036591"; transcript_id "mikado.39G418.8"; ID "mikado.39G418.8.exon5";
39	Mikado_loci	exon	12062940	12063005	.	+	.	gene_id "ENSSTUG00000036591"; transcript_id "mikado.39G418.8"; ID "mikado.39G418.8.exon6";
39	Mikado_loci	exon	12063320	12063378	.	+	.	gene_id "ENSSTUG00000036591"; transcript_id "mikado.39G418.8"; ID "mikado.39G418.8.exon7";
39	Mikado_loci	exon	12063504	12063596	.	+	.	gene_id "ENSSTUG00000036591"; transcript_id "mikado.39G418.8"; ID "mikado.39G418.8.exon8";
39	Mikado_loci	exon	12063786	12063938	.	+	.	gene_id "ENSSTUG00000036591"; transcript_id "mikado.39G418.8"; ID "mikado.39G418.8.exon9";
39	Mikado_loci	exon	12064074	12064223	.	+	.	gene_id "ENSSTUG00000036591"; transcript_id "mikado.39G418.8"; ID "mikado.39G418.8.exon10";
39	Mikado_loci	exon	12065188	12065271	.	+	.	gene_id "ENSSTUG00000036591"; transcript_id "mikado.39G418.8"; ID "mikado.39G418.8.exon11";
39	Mikado_loci	exon	12067701	12067782	.	+	.	gene_id "ENSSTUG00000036591"; transcript_id "mikado.39G418.8"; ID "mikado.39G418.8.exon12";
39	Mikado_loci	exon	12067971	12068081	.	+	.	gene_id "ENSSTUG00000036591"; transcript_id "mikado.39G418.8"; ID "mikado.39G418.8.exon13";
39	Mikado_loci	exon	12068302	12068493	.	+	.	gene_id "ENSSTUG00000036591"; transcript_id "mikado.39G418.8"; ID "mikado.39G418.8.exon14";
39	Mikado_loci	exon	12068624	12068846	.	+	.	gene_id "ENSSTUG00000036591"; transcript_id "mikado.39G418.8"; ID "mikado.39G418.8.exon15";
39	Mikado_loci	exon	12069421	12069549	.	+	.	gene_id "ENSSTUG00000036591"; transcript_id "mikado.39G418.8"; ID "mikado.39G418.8.exon16";
39	Mikado_loci	exon	12069759	12069877	.	+	.	gene_id "ENSSTUG00000036591"; transcript_id "mikado.39G418.8"; ID "mikado.39G418.8.exon17";
39	Mikado_loci	exon	12069974	12070087	.	+	.	gene_id "ENSSTUG00000036591"; transcript_id "mikado.39G418.8"; ID "mikado.39G418.8.exon18";
39	Mikado_loci	exon	12070152	12070262	.	+	.	gene_id "ENSSTUG00000036591"; transcript_id "mikado.39G418.8"; ID "mikado.39G418.8.exon19";
39	Mikado_loci	exon	12070637	12070725	.	+	.	gene_id "ENSSTUG00000036591"; transcript_id "mikado.39G418.8"; ID "mikado.39G418.8.exon20";
39	Mikado_loci	exon	12070837	12070950	.	+	.	gene_id "ENSSTUG00000036591"; transcript_id "mikado.39G418.8"; ID "mikado.39G418.8.exon21";
39	Mikado_loci	exon	12071336	12071385	.	+	.	gene_id "ENSSTUG00000036591"; transcript_id "mikado.39G418.8"; ID "mikado.39G418.8.exon22";
39	Mikado_loci	exon	12071539	12071676	.	+	.	gene_id "ENSSTUG00000036591"; transcript_id "mikado.39G418.8"; ID "mikado.39G418.8.exon23";
39	Mikado_loci	exon	12071968	12072121	.	+	.	gene_id "ENSSTUG00000036591"; transcript_id "mikado.39G418.8"; ID "mikado.39G418.8.exon24";
39	Mikado_loci	exon	12072720	12072837	.	+	.	gene_id "ENSSTUG00000036591"; transcript_id "mikado.39G418.8"; ID "mikado.39G418.8.exon25";
39	Mikado_loci	exon	12072933	12074143	.	+	.	gene_id "ENSSTUG00000036591"; transcript_id "mikado.39G418.8"; ID "mikado.39G418.8.exon26";
39	Mikado_loci	CDS	12061091	12061289	.	+	0	gene_id "ENSSTUG00000036591"; transcript_id "mikado.39G418.8"; ID "mikado.39G418.8.CDS1";
39	Mikado_loci	CDS	12061476	12061645	.	+	2	gene_id "ENSSTUG00000036591"; transcript_id "mikado.39G418.8"; ID "mikado.39G418.8.CDS2";
39	Mikado_loci	CDS	12061935	12062077	.	+	0	gene_id "ENSSTUG00000036591"; transcript_id "mikado.39G418.8"; ID "mikado.39G418.8.CDS3";
39	Mikado_loci	CDS	12062702	12062810	.	+	1	gene_id "ENSSTUG00000036591"; transcript_id "mikado.39G418.8"; ID "mikado.39G418.8.CDS4";
39	Mikado_loci	CDS	12062940	12063005	.	+	0	gene_id "ENSSTUG00000036591"; transcript_id "mikado.39G418.8"; ID "mikado.39G418.8.CDS5";
39	Mikado_loci	CDS	12063320	12063378	.	+	0	gene_id "ENSSTUG00000036591"; transcript_id "mikado.39G418.8"; ID "mikado.39G418.8.CDS6";
39	Mikado_loci	CDS	12063504	12063596	.	+	1	gene_id "ENSSTUG00000036591"; transcript_id "mikado.39G418.8"; ID "mikado.39G418.8.CDS7";
39	Mikado_loci	CDS	12063786	12063938	.	+	1	gene_id "ENSSTUG00000036591"; transcript_id "mikado.39G418.8"; ID "mikado.39G418.8.CDS8";
39	Mikado_loci	CDS	12064074	12064223	.	+	1	gene_id "ENSSTUG00000036591"; transcript_id "mikado.39G418.8"; ID "mikado.39G418.8.CDS9";
39	Mikado_loci	CDS	12065188	12065271	.	+	1	gene_id "ENSSTUG00000036591"; transcript_id "mikado.39G418.8"; ID "mikado.39G418.8.CDS10";
39	Mikado_loci	CDS	12067701	12067782	.	+	1	gene_id "ENSSTUG00000036591"; transcript_id "mikado.39G418.8"; ID "mikado.39G418.8.CDS11";
39	Mikado_loci	CDS	12067971	12068081	.	+	0	gene_id "ENSSTUG00000036591"; transcript_id "mikado.39G418.8"; ID "mikado.39G418.8.CDS12";
39	Mikado_loci	CDS	12068302	12068493	.	+	0	gene_id "ENSSTUG00000036591"; transcript_id "mikado.39G418.8"; ID "mikado.39G418.8.CDS13";
39	Mikado_loci	CDS	12068624	12068846	.	+	0	gene_id "ENSSTUG00000036591"; transcript_id "mikado.39G418.8"; ID "mikado.39G418.8.CDS14";
39	Mikado_loci	CDS	12069421	12069549	.	+	2	gene_id "ENSSTUG00000036591"; transcript_id "mikado.39G418.8"; ID "mikado.39G418.8.CDS15";
39	Mikado_loci	CDS	12069759	12069877	.	+	2	gene_id "ENSSTUG00000036591"; transcript_id "mikado.39G418.8"; ID "mikado.39G418.8.CDS16";
39	Mikado_loci	CDS	12069974	12070087	.	+	0	gene_id "ENSSTUG00000036591"; transcript_id "mikado.39G418.8"; ID "mikado.39G418.8.CDS17";
39	Mikado_loci	CDS	12070152	12070262	.	+	0	gene_id "ENSSTUG00000036591"; transcript_id "mikado.39G418.8"; ID "mikado.39G418.8.CDS18";
39	Mikado_loci	CDS	12070637	12070725	.	+	0	gene_id "ENSSTUG00000036591"; transcript_id "mikado.39G418.8"; ID "mikado.39G418.8.CDS19";
39	Mikado_loci	CDS	12070837	12070950	.	+	1	gene_id "ENSSTUG00000036591"; transcript_id "mikado.39G418.8"; ID "mikado.39G418.8.CDS20";
39	Mikado_loci	CDS	12071336	12071385	.	+	1	gene_id "ENSSTUG00000036591"; transcript_id "mikado.39G418.8"; ID "mikado.39G418.8.CDS21";
39	Mikado_loci	CDS	12071539	12071676	.	+	2	gene_id "ENSSTUG00000036591"; transcript_id "mikado.39G418.8"; ID "mikado.39G418.8.CDS22";
39	Mikado_loci	CDS	12071968	12072121	.	+	2	gene_id "ENSSTUG00000036591"; transcript_id "mikado.39G418.8"; ID "mikado.39G418.8.CDS23";
39	Mikado_loci	CDS	12072720	12072837	.	+	1	gene_id "ENSSTUG00000036591"; transcript_id "mikado.39G418.8"; ID "mikado.39G418.8.CDS24";
39	Mikado_loci	CDS	12072933	12073157	.	+	0	gene_id "ENSSTUG00000036591"; transcript_id "mikado.39G418.8"; ID "mikado.39G418.8.CDS25";
39	Mikado_loci	five_prime_utr	12053891	12054168	.	+	.	gene_id "ENSSTUG00000036591"; transcript_id "mikado.39G418.8"; ID "mikado.39G418.8.five_prime_UTR1";
39	Mikado_loci	five_prime_utr	12061059	12061090	.	+	.	gene_id "ENSSTUG00000036591"; transcript_id "mikado.39G418.8"; ID "mikado.39G418.8.five_prime_UTR2";
39	Mikado_loci	three_prime_utr	12073158	12074143	.	+	.	gene_id "ENSSTUG00000036591"; transcript_id "mikado.39G418.8"; ID "mikado.39G418.8.three_prime_UTR1";
39	Mikado_loci	transcript	12201795	12214978	18	+	.	gene_id "ENSSTUG00000044159"; transcript_id "mikado.39G425.2"; ID "mikado.39G425.2";
39	Mikado_loci	exon	12201795	12201858	.	+	.	gene_id "ENSSTUG00000044159"; transcript_id "mikado.39G425.2"; ID "mikado.39G425.2.exon1";
39	Mikado_loci	exon	12214474	12214978	.	+	.	gene_id "ENSSTUG00000044159"; transcript_id "mikado.39G425.2"; ID "mikado.39G425.2.exon2";
39	Mikado_loci	CDS	12201804	12201858	.	+	0	gene_id "ENSSTUG00000044159"; transcript_id "mikado.39G425.2"; ID "mikado.39G425.2.CDS1";
39	Mikado_loci	CDS	12214474	12214793	.	+	2	gene_id "ENSSTUG00000044159"; transcript_id "mikado.39G425.2"; ID "mikado.39G425.2.CDS2";
39	Mikado_loci	five_prime_utr	12201795	12201803	.	+	.	gene_id "ENSSTUG00000044159"; transcript_id "mikado.39G425.2"; ID "mikado.39G425.2.five_prime_UTR1";
39	Mikado_loci	three_prime_utr	12214794	12214978	.	+	.	gene_id "ENSSTUG00000044159"; transcript_id "mikado.39G425.2"; ID "mikado.39G425.2.three_prime_UTR1";
39	Mikado_loci	transcript	12128712	12130349	17	-	.	gene_id "ENSSTUG00000044141"; transcript_id "mikado.39G426.2"; ID "mikado.39G426.2";
39	Mikado_loci	exon	12128712	12129322	.	-	.	gene_id "ENSSTUG00000044141"; transcript_id "mikado.39G426.2"; ID "mikado.39G426.2.exon1";
39	Mikado_loci	exon	12129435	12130025	.	-	.	gene_id "ENSSTUG00000044141"; transcript_id "mikado.39G426.2"; ID "mikado.39G426.2.exon2";
39	Mikado_loci	exon	12130188	12130349	.	-	.	gene_id "ENSSTUG00000044141"; transcript_id "mikado.39G426.2"; ID "mikado.39G426.2.exon3";
39	Mikado_loci	CDS	12129712	12130025	.	-	2	gene_id "ENSSTUG00000044141"; transcript_id "mikado.39G426.2"; ID "mikado.39G426.2.CDS1";
39	Mikado_loci	CDS	12130188	12130263	.	-	0	gene_id "ENSSTUG00000044141"; transcript_id "mikado.39G426.2"; ID "mikado.39G426.2.CDS2";
39	Mikado_loci	five_prime_utr	12130264	12130349	.	-	.	gene_id "ENSSTUG00000044141"; transcript_id "mikado.39G426.2"; ID "mikado.39G426.2.five_prime_UTR1";
39	Mikado_loci	three_prime_utr	12128712	12129322	.	-	.	gene_id "ENSSTUG00000044141"; transcript_id "mikado.39G426.2"; ID "mikado.39G426.2.three_prime_UTR1";
39	Mikado_loci	three_prime_utr	12129435	12129711	.	-	.	gene_id "ENSSTUG00000044141"; transcript_id "mikado.39G426.2"; ID "mikado.39G426.2.three_prime_UTR2";
39	Mikado_loci	transcript	12176836	12178298	14	-	.	gene_id "ENSSTUG00000044339"; transcript_id "mikado.39G431.2"; ID "mikado.39G431.2";
39	Mikado_loci	exon	12176836	12176848	.	-	.	gene_id "ENSSTUG00000044339"; transcript_id "mikado.39G431.2"; ID "mikado.39G431.2.exon1";
39	Mikado_loci	exon	12177640	12177943	.	-	.	gene_id "ENSSTUG00000044339"; transcript_id "mikado.39G431.2"; ID "mikado.39G431.2.exon2";
39	Mikado_loci	exon	12178109	12178298	.	-	.	gene_id "ENSSTUG00000044339"; transcript_id "mikado.39G431.2"; ID "mikado.39G431.2.exon3";
39	Mikado_loci	CDS	12176836	12176848	.	-	1	gene_id "ENSSTUG00000044339"; transcript_id "mikado.39G431.2"; ID "mikado.39G431.2.CDS1";
39	Mikado_loci	CDS	12177640	12177943	.	-	2	gene_id "ENSSTUG00000044339"; transcript_id "mikado.39G431.2"; ID "mikado.39G431.2.CDS2";
39	Mikado_loci	CDS	12178109	12178160	.	-	0	gene_id "ENSSTUG00000044339"; transcript_id "mikado.39G431.2"; ID "mikado.39G431.2.CDS3";
39	Mikado_loci	five_prime_utr	12178161	12178298	.	-	.	gene_id "ENSSTUG00000044339"; transcript_id "mikado.39G431.2"; ID "mikado.39G431.2.five_prime_UTR1";
39	Mikado_loci	transcript	12177260	12178298	14	-	.	gene_id "ENSSTUG00000044339"; transcript_id "mikado.39G431.3"; ID "mikado.39G431.3";
39	Mikado_loci	exon	12177260	12177943	.	-	.	gene_id "ENSSTUG00000044339"; transcript_id "mikado.39G431.3"; ID "mikado.39G431.3.exon1";
39	Mikado_loci	exon	12178109	12178298	.	-	.	gene_id "ENSSTUG00000044339"; transcript_id "mikado.39G431.3"; ID "mikado.39G431.3.exon2";
39	Mikado_loci	CDS	12177609	12177943	.	-	2	gene_id "ENSSTUG00000044339"; transcript_id "mikado.39G431.3"; ID "mikado.39G431.3.CDS1";
39	Mikado_loci	CDS	12178109	12178160	.	-	0	gene_id "ENSSTUG00000044339"; transcript_id "mikado.39G431.3"; ID "mikado.39G431.3.CDS2";
39	Mikado_loci	five_prime_utr	12178161	12178298	.	-	.	gene_id "ENSSTUG00000044339"; transcript_id "mikado.39G431.3"; ID "mikado.39G431.3.five_prime_UTR1";
39	Mikado_loci	three_prime_utr	12177260	12177608	.	-	.	gene_id "ENSSTUG00000044339"; transcript_id "mikado.39G431.3"; ID "mikado.39G431.3.three_prime_UTR1";
39	Mikado_loci	transcript	12212490	12213429	19	-	.	gene_id "ENSSTUG00000044354"; transcript_id "mikado.39G434.1"; ID "mikado.39G434.1";
39	Mikado_loci	exon	12212490	12213098	.	-	.	gene_id "ENSSTUG00000044354"; transcript_id "mikado.39G434.1"; ID "mikado.39G434.1.exon1";
39	Mikado_loci	exon	12213279	12213429	.	-	.	gene_id "ENSSTUG00000044354"; transcript_id "mikado.39G434.1"; ID "mikado.39G434.1.exon2";
39	Mikado_loci	CDS	12212794	12213098	.	-	2	gene_id "ENSSTUG00000044354"; transcript_id "mikado.39G434.1"; ID "mikado.39G434.1.CDS1";
39	Mikado_loci	CDS	12213279	12213429	.	-	0	gene_id "ENSSTUG00000044354"; transcript_id "mikado.39G434.1"; ID "mikado.39G434.1.CDS2";
39	Mikado_loci	three_prime_utr	12212490	12212793	.	-	.	gene_id "ENSSTUG00000044354"; transcript_id "mikado.39G434.1"; ID "mikado.39G434.1.three_prime_UTR1";
39	Mikado_loci	transcript	12451707	12460922	18	+	.	gene_id "ENSSTUG00000039107"; transcript_id "mikado.39G451.2"; ID "mikado.39G451.2";
39	Mikado_loci	exon	12451707	12452030	.	+	.	gene_id "ENSSTUG00000039107"; transcript_id "mikado.39G451.2"; ID "mikado.39G451.2.exon1";
39	Mikado_loci	exon	12456361	12456483	.	+	.	gene_id "ENSSTUG00000039107"; transcript_id "mikado.39G451.2"; ID "mikado.39G451.2.exon2";
39	Mikado_loci	exon	12456566	12456727	.	+	.	gene_id "ENSSTUG00000039107"; transcript_id "mikado.39G451.2"; ID "mikado.39G451.2.exon3";
39	Mikado_loci	exon	12457492	12457624	.	+	.	gene_id "ENSSTUG00000039107"; transcript_id "mikado.39G451.2"; ID "mikado.39G451.2.exon4";
39	Mikado_loci	exon	12457991	12458184	.	+	.	gene_id "ENSSTUG00000039107"; transcript_id "mikado.39G451.2"; ID "mikado.39G451.2.exon5";
39	Mikado_loci	exon	12458306	12458455	.	+	.	gene_id "ENSSTUG00000039107"; transcript_id "mikado.39G451.2"; ID "mikado.39G451.2.exon6";
39	Mikado_loci	exon	12458545	12458760	.	+	.	gene_id "ENSSTUG00000039107"; transcript_id "mikado.39G451.2"; ID "mikado.39G451.2.exon7";
39	Mikado_loci	exon	12459018	12459182	.	+	.	gene_id "ENSSTUG00000039107"; transcript_id "mikado.39G451.2"; ID "mikado.39G451.2.exon8";
39	Mikado_loci	exon	12459377	12459490	.	+	.	gene_id "ENSSTUG00000039107"; transcript_id "mikado.39G451.2"; ID "mikado.39G451.2.exon9";
39	Mikado_loci	exon	12459571	12459788	.	+	.	gene_id "ENSSTUG00000039107"; transcript_id "mikado.39G451.2"; ID "mikado.39G451.2.exon10";
39	Mikado_loci	exon	12459981	12460922	.	+	.	gene_id "ENSSTUG00000039107"; transcript_id "mikado.39G451.2"; ID "mikado.39G451.2.exon11";
39	Mikado_loci	CDS	12456370	12456483	.	+	0	gene_id "ENSSTUG00000039107"; transcript_id "mikado.39G451.2"; ID "mikado.39G451.2.CDS1";
39	Mikado_loci	CDS	12456566	12456727	.	+	0	gene_id "ENSSTUG00000039107"; transcript_id "mikado.39G451.2"; ID "mikado.39G451.2.CDS2";
39	Mikado_loci	CDS	12457492	12457624	.	+	0	gene_id "ENSSTUG00000039107"; transcript_id "mikado.39G451.2"; ID "mikado.39G451.2.CDS3";
39	Mikado_loci	CDS	12457991	12458184	.	+	2	gene_id "ENSSTUG00000039107"; transcript_id "mikado.39G451.2"; ID "mikado.39G451.2.CDS4";
39	Mikado_loci	CDS	12458306	12458455	.	+	0	gene_id "ENSSTUG00000039107"; transcript_id "mikado.39G451.2"; ID "mikado.39G451.2.CDS5";
39	Mikado_loci	CDS	12458545	12458760	.	+	0	gene_id "ENSSTUG00000039107"; transcript_id "mikado.39G451.2"; ID "mikado.39G451.2.CDS6";
39	Mikado_loci	CDS	12459018	12459182	.	+	0	gene_id "ENSSTUG00000039107"; transcript_id "mikado.39G451.2"; ID "mikado.39G451.2.CDS7";
39	Mikado_loci	CDS	12459377	12459490	.	+	0	gene_id "ENSSTUG00000039107"; transcript_id "mikado.39G451.2"; ID "mikado.39G451.2.CDS8";
39	Mikado_loci	CDS	12459571	12459788	.	+	0	gene_id "ENSSTUG00000039107"; transcript_id "mikado.39G451.2"; ID "mikado.39G451.2.CDS9";
39	Mikado_loci	CDS	12459981	12460074	.	+	1	gene_id "ENSSTUG00000039107"; transcript_id "mikado.39G451.2"; ID "mikado.39G451.2.CDS10";
39	Mikado_loci	five_prime_utr	12451707	12452030	.	+	.	gene_id "ENSSTUG00000039107"; transcript_id "mikado.39G451.2"; ID "mikado.39G451.2.five_prime_UTR1";
39	Mikado_loci	five_prime_utr	12456361	12456369	.	+	.	gene_id "ENSSTUG00000039107"; transcript_id "mikado.39G451.2"; ID "mikado.39G451.2.five_prime_UTR2";
39	Mikado_loci	three_prime_utr	12460075	12460922	.	+	.	gene_id "ENSSTUG00000039107"; transcript_id "mikado.39G451.2"; ID "mikado.39G451.2.three_prime_UTR1";
39	Mikado_loci	transcript	12524087	12534141	0	+	.	gene_id "ENSSTUG00000039316"; transcript_id "mikado.39G455.2"; ID "mikado.39G455.2";
39	Mikado_loci	exon	12524087	12524884	.	+	.	gene_id "ENSSTUG00000039316"; transcript_id "mikado.39G455.2"; ID "mikado.39G455.2.exon1";
39	Mikado_loci	exon	12526506	12526603	.	+	.	gene_id "ENSSTUG00000039316"; transcript_id "mikado.39G455.2"; ID "mikado.39G455.2.exon2";
39	Mikado_loci	exon	12526768	12526831	.	+	.	gene_id "ENSSTUG00000039316"; transcript_id "mikado.39G455.2"; ID "mikado.39G455.2.exon3";
39	Mikado_loci	exon	12528547	12528591	.	+	.	gene_id "ENSSTUG00000039316"; transcript_id "mikado.39G455.2"; ID "mikado.39G455.2.exon4";
39	Mikado_loci	exon	12529112	12529174	.	+	.	gene_id "ENSSTUG00000039316"; transcript_id "mikado.39G455.2"; ID "mikado.39G455.2.exon5";
39	Mikado_loci	exon	12529308	12529382	.	+	.	gene_id "ENSSTUG00000039316"; transcript_id "mikado.39G455.2"; ID "mikado.39G455.2.exon6";
39	Mikado_loci	exon	12529454	12529627	.	+	.	gene_id "ENSSTUG00000039316"; transcript_id "mikado.39G455.2"; ID "mikado.39G455.2.exon7";
39	Mikado_loci	exon	12531231	12534141	.	+	.	gene_id "ENSSTUG00000039316"; transcript_id "mikado.39G455.2"; ID "mikado.39G455.2.exon8";
39	Mikado_loci	CDS	12524858	12524884	.	+	0	gene_id "ENSSTUG00000039316"; transcript_id "mikado.39G455.2"; ID "mikado.39G455.2.CDS1";
39	Mikado_loci	CDS	12526506	12526603	.	+	0	gene_id "ENSSTUG00000039316"; transcript_id "mikado.39G455.2"; ID "mikado.39G455.2.CDS2";
39	Mikado_loci	CDS	12526768	12526831	.	+	1	gene_id "ENSSTUG00000039316"; transcript_id "mikado.39G455.2"; ID "mikado.39G455.2.CDS3";
39	Mikado_loci	CDS	12528547	12528591	.	+	0	gene_id "ENSSTUG00000039316"; transcript_id "mikado.39G455.2"; ID "mikado.39G455.2.CDS4";
39	Mikado_loci	CDS	12529112	12529174	.	+	0	gene_id "ENSSTUG00000039316"; transcript_id "mikado.39G455.2"; ID "mikado.39G455.2.CDS5";
39	Mikado_loci	CDS	12529308	12529382	.	+	0	gene_id "ENSSTUG00000039316"; transcript_id "mikado.39G455.2"; ID "mikado.39G455.2.CDS6";
39	Mikado_loci	CDS	12529454	12529627	.	+	0	gene_id "ENSSTUG00000039316"; transcript_id "mikado.39G455.2"; ID "mikado.39G455.2.CDS7";
39	Mikado_loci	CDS	12531231	12531317	.	+	0	gene_id "ENSSTUG00000039316"; transcript_id "mikado.39G455.2"; ID "mikado.39G455.2.CDS8";
39	Mikado_loci	five_prime_utr	12524087	12524857	.	+	.	gene_id "ENSSTUG00000039316"; transcript_id "mikado.39G455.2"; ID "mikado.39G455.2.five_prime_UTR1";
39	Mikado_loci	three_prime_utr	12531318	12534141	.	+	.	gene_id "ENSSTUG00000039316"; transcript_id "mikado.39G455.2"; ID "mikado.39G455.2.three_prime_UTR1";
39	Mikado_loci	transcript	12524087	12534141	0	+	.	gene_id "ENSSTUG00000039316"; transcript_id "mikado.39G455.3"; ID "mikado.39G455.3";
39	Mikado_loci	exon	12524087	12524884	.	+	.	gene_id "ENSSTUG00000039316"; transcript_id "mikado.39G455.3"; ID "mikado.39G455.3.exon1";
39	Mikado_loci	exon	12526506	12526603	.	+	.	gene_id "ENSSTUG00000039316"; transcript_id "mikado.39G455.3"; ID "mikado.39G455.3.exon2";
39	Mikado_loci	exon	12526768	12526831	.	+	.	gene_id "ENSSTUG00000039316"; transcript_id "mikado.39G455.3"; ID "mikado.39G455.3.exon3";
39	Mikado_loci	exon	12528547	12528591	.	+	.	gene_id "ENSSTUG00000039316"; transcript_id "mikado.39G455.3"; ID "mikado.39G455.3.exon4";
39	Mikado_loci	exon	12529112	12529174	.	+	.	gene_id "ENSSTUG00000039316"; transcript_id "mikado.39G455.3"; ID "mikado.39G455.3.exon5";
39	Mikado_loci	exon	12529308	12529382	.	+	.	gene_id "ENSSTUG00000039316"; transcript_id "mikado.39G455.3"; ID "mikado.39G455.3.exon6";
39	Mikado_loci	exon	12529457	12529627	.	+	.	gene_id "ENSSTUG00000039316"; transcript_id "mikado.39G455.3"; ID "mikado.39G455.3.exon7";
39	Mikado_loci	exon	12531231	12534141	.	+	.	gene_id "ENSSTUG00000039316"; transcript_id "mikado.39G455.3"; ID "mikado.39G455.3.exon8";
39	Mikado_loci	CDS	12524858	12524884	.	+	0	gene_id "ENSSTUG00000039316"; transcript_id "mikado.39G455.3"; ID "mikado.39G455.3.CDS1";
39	Mikado_loci	CDS	12526506	12526603	.	+	0	gene_id "ENSSTUG00000039316"; transcript_id "mikado.39G455.3"; ID "mikado.39G455.3.CDS2";
39	Mikado_loci	CDS	12526768	12526831	.	+	1	gene_id "ENSSTUG00000039316"; transcript_id "mikado.39G455.3"; ID "mikado.39G455.3.CDS3";
39	Mikado_loci	CDS	12528547	12528591	.	+	0	gene_id "ENSSTUG00000039316"; transcript_id "mikado.39G455.3"; ID "mikado.39G455.3.CDS4";
39	Mikado_loci	CDS	12529112	12529174	.	+	0	gene_id "ENSSTUG00000039316"; transcript_id "mikado.39G455.3"; ID "mikado.39G455.3.CDS5";
39	Mikado_loci	CDS	12529308	12529382	.	+	0	gene_id "ENSSTUG00000039316"; transcript_id "mikado.39G455.3"; ID "mikado.39G455.3.CDS6";
39	Mikado_loci	CDS	12529457	12529627	.	+	0	gene_id "ENSSTUG00000039316"; transcript_id "mikado.39G455.3"; ID "mikado.39G455.3.CDS7";
39	Mikado_loci	CDS	12531231	12531317	.	+	0	gene_id "ENSSTUG00000039316"; transcript_id "mikado.39G455.3"; ID "mikado.39G455.3.CDS8";
39	Mikado_loci	five_prime_utr	12524087	12524857	.	+	.	gene_id "ENSSTUG00000039316"; transcript_id "mikado.39G455.3"; ID "mikado.39G455.3.five_prime_UTR1";
39	Mikado_loci	three_prime_utr	12531318	12534141	.	+	.	gene_id "ENSSTUG00000039316"; transcript_id "mikado.39G455.3"; ID "mikado.39G455.3.three_prime_UTR1";
39	Mikado_loci	transcript	12717036	12721825	18	+	.	gene_id "ENSSTUG00000042238"; transcript_id "mikado.39G460.2"; ID "mikado.39G460.2";
39	Mikado_loci	exon	12717036	12717459	.	+	.	gene_id "ENSSTUG00000042238"; transcript_id "mikado.39G460.2"; ID "mikado.39G460.2.exon1";
39	Mikado_loci	exon	12717985	12718351	.	+	.	gene_id "ENSSTUG00000042238"; transcript_id "mikado.39G460.2"; ID "mikado.39G460.2.exon2";
39	Mikado_loci	exon	12718624	12718681	.	+	.	gene_id "ENSSTUG00000042238"; transcript_id "mikado.39G460.2"; ID "mikado.39G460.2.exon3";
39	Mikado_loci	exon	12718800	12718939	.	+	.	gene_id "ENSSTUG00000042238"; transcript_id "mikado.39G460.2"; ID "mikado.39G460.2.exon4";
39	Mikado_loci	exon	12719166	12719356	.	+	.	gene_id "ENSSTUG00000042238"; transcript_id "mikado.39G460.2"; ID "mikado.39G460.2.exon5";
39	Mikado_loci	exon	12719459	12719627	.	+	.	gene_id "ENSSTUG00000042238"; transcript_id "mikado.39G460.2"; ID "mikado.39G460.2.exon6";
39	Mikado_loci	exon	12719825	12719968	.	+	.	gene_id "ENSSTUG00000042238"; transcript_id "mikado.39G460.2"; ID "mikado.39G460.2.exon7";
39	Mikado_loci	exon	12720083	12720225	.	+	.	gene_id "ENSSTUG00000042238"; transcript_id "mikado.39G460.2"; ID "mikado.39G460.2.exon8";
39	Mikado_loci	exon	12720371	12720536	.	+	.	gene_id "ENSSTUG00000042238"; transcript_id "mikado.39G460.2"; ID "mikado.39G460.2.exon9";
39	Mikado_loci	exon	12720647	12721825	.	+	.	gene_id "ENSSTUG00000042238"; transcript_id "mikado.39G460.2"; ID "mikado.39G460.2.exon10";
39	Mikado_loci	CDS	12718006	12718351	.	+	0	gene_id "ENSSTUG00000042238"; transcript_id "mikado.39G460.2"; ID "mikado.39G460.2.CDS1";
39	Mikado_loci	CDS	12718624	12718681	.	+	2	gene_id "ENSSTUG00000042238"; transcript_id "mikado.39G460.2"; ID "mikado.39G460.2.CDS2";
39	Mikado_loci	CDS	12718800	12718939	.	+	1	gene_id "ENSSTUG00000042238"; transcript_id "mikado.39G460.2"; ID "mikado.39G460.2.CDS3";
39	Mikado_loci	CDS	12719166	12719356	.	+	2	gene_id "ENSSTUG00000042238"; transcript_id "mikado.39G460.2"; ID "mikado.39G460.2.CDS4";
39	Mikado_loci	CDS	12719459	12719627	.	+	0	gene_id "ENSSTUG00000042238"; transcript_id "mikado.39G460.2"; ID "mikado.39G460.2.CDS5";
39	Mikado_loci	CDS	12719825	12719968	.	+	2	gene_id "ENSSTUG00000042238"; transcript_id "mikado.39G460.2"; ID "mikado.39G460.2.CDS6";
39	Mikado_loci	CDS	12720083	12720225	.	+	2	gene_id "ENSSTUG00000042238"; transcript_id "mikado.39G460.2"; ID "mikado.39G460.2.CDS7";
39	Mikado_loci	CDS	12720371	12720536	.	+	0	gene_id "ENSSTUG00000042238"; transcript_id "mikado.39G460.2"; ID "mikado.39G460.2.CDS8";
39	Mikado_loci	CDS	12720647	12720909	.	+	2	gene_id "ENSSTUG00000042238"; transcript_id "mikado.39G460.2"; ID "mikado.39G460.2.CDS9";
39	Mikado_loci	five_prime_utr	12717036	12717459	.	+	.	gene_id "ENSSTUG00000042238"; transcript_id "mikado.39G460.2"; ID "mikado.39G460.2.five_prime_UTR1";
39	Mikado_loci	five_prime_utr	12717985	12718005	.	+	.	gene_id "ENSSTUG00000042238"; transcript_id "mikado.39G460.2"; ID "mikado.39G460.2.five_prime_UTR2";
39	Mikado_loci	three_prime_utr	12720910	12721825	.	+	.	gene_id "ENSSTUG00000042238"; transcript_id "mikado.39G460.2"; ID "mikado.39G460.2.three_prime_UTR1";
39	Mikado_loci	transcript	12837909	12852704	19	+	.	gene_id "ENSSTUG00000042640"; transcript_id "mikado.39G464.4"; ID "mikado.39G464.4";
39	Mikado_loci	exon	12837909	12838058	.	+	.	gene_id "ENSSTUG00000042640"; transcript_id "mikado.39G464.4"; ID "mikado.39G464.4.exon1";
39	Mikado_loci	exon	12839955	12840093	.	+	.	gene_id "ENSSTUG00000042640"; transcript_id "mikado.39G464.4"; ID "mikado.39G464.4.exon2";
39	Mikado_loci	exon	12840198	12840277	.	+	.	gene_id "ENSSTUG00000042640"; transcript_id "mikado.39G464.4"; ID "mikado.39G464.4.exon3";
39	Mikado_loci	exon	12840366	12840496	.	+	.	gene_id "ENSSTUG00000042640"; transcript_id "mikado.39G464.4"; ID "mikado.39G464.4.exon4";
39	Mikado_loci	exon	12840583	12840695	.	+	.	gene_id "ENSSTUG00000042640"; transcript_id "mikado.39G464.4"; ID "mikado.39G464.4.exon5";
39	Mikado_loci	exon	12840836	12841010	.	+	.	gene_id "ENSSTUG00000042640"; transcript_id "mikado.39G464.4"; ID "mikado.39G464.4.exon6";
39	Mikado_loci	exon	12841099	12841274	.	+	.	gene_id "ENSSTUG00000042640"; transcript_id "mikado.39G464.4"; ID "mikado.39G464.4.exon7";
39	Mikado_loci	exon	12841414	12841514	.	+	.	gene_id "ENSSTUG00000042640"; transcript_id "mikado.39G464.4"; ID "mikado.39G464.4.exon8";
39	Mikado_loci	exon	12841637	12841736	.	+	.	gene_id "ENSSTUG00000042640"; transcript_id "mikado.39G464.4"; ID "mikado.39G464.4.exon9";
39	Mikado_loci	exon	12841836	12841896	.	+	.	gene_id "ENSSTUG00000042640"; transcript_id "mikado.39G464.4"; ID "mikado.39G464.4.exon10";
39	Mikado_loci	exon	12841992	12842083	.	+	.	gene_id "ENSSTUG00000042640"; transcript_id "mikado.39G464.4"; ID "mikado.39G464.4.exon11";
39	Mikado_loci	exon	12842243	12842393	.	+	.	gene_id "ENSSTUG00000042640"; transcript_id "mikado.39G464.4"; ID "mikado.39G464.4.exon12";
39	Mikado_loci	exon	12843368	12843487	.	+	.	gene_id "ENSSTUG00000042640"; transcript_id "mikado.39G464.4"; ID "mikado.39G464.4.exon13";
39	Mikado_loci	exon	12843583	12843668	.	+	.	gene_id "ENSSTUG00000042640"; transcript_id "mikado.39G464.4"; ID "mikado.39G464.4.exon14";
39	Mikado_loci	exon	12844353	12844488	.	+	.	gene_id "ENSSTUG00000042640"; transcript_id "mikado.39G464.4"; ID "mikado.39G464.4.exon15";
39	Mikado_loci	exon	12844582	12844713	.	+	.	gene_id "ENSSTUG00000042640"; transcript_id "mikado.39G464.4"; ID "mikado.39G464.4.exon16";
39	Mikado_loci	exon	12844802	12844966	.	+	.	gene_id "ENSSTUG00000042640"; transcript_id "mikado.39G464.4"; ID "mikado.39G464.4.exon17";
39	Mikado_loci	exon	12845053	12845173	.	+	.	gene_id "ENSSTUG00000042640"; transcript_id "mikado.39G464.4"; ID "mikado.39G464.4.exon18";
39	Mikado_loci	exon	12845248	12845346	.	+	.	gene_id "ENSSTUG00000042640"; transcript_id "mikado.39G464.4"; ID "mikado.39G464.4.exon19";
39	Mikado_loci	exon	12845485	12845508	.	+	.	gene_id "ENSSTUG00000042640"; transcript_id "mikado.39G464.4"; ID "mikado.39G464.4.exon20";
39	Mikado_loci	exon	12845810	12845904	.	+	.	gene_id "ENSSTUG00000042640"; transcript_id "mikado.39G464.4"; ID "mikado.39G464.4.exon21";
39	Mikado_loci	exon	12846021	12846227	.	+	.	gene_id "ENSSTUG00000042640"; transcript_id "mikado.39G464.4"; ID "mikado.39G464.4.exon22";
39	Mikado_loci	exon	12846592	12846723	.	+	.	gene_id "ENSSTUG00000042640"; transcript_id "mikado.39G464.4"; ID "mikado.39G464.4.exon23";
39	Mikado_loci	exon	12846807	12847033	.	+	.	gene_id "ENSSTUG00000042640"; transcript_id "mikado.39G464.4"; ID "mikado.39G464.4.exon24";
39	Mikado_loci	exon	12847127	12847229	.	+	.	gene_id "ENSSTUG00000042640"; transcript_id "mikado.39G464.4"; ID "mikado.39G464.4.exon25";
39	Mikado_loci	exon	12847386	12847465	.	+	.	gene_id "ENSSTUG00000042640"; transcript_id "mikado.39G464.4"; ID "mikado.39G464.4.exon26";
39	Mikado_loci	exon	12847630	12847819	.	+	.	gene_id "ENSSTUG00000042640"; transcript_id "mikado.39G464.4"; ID "mikado.39G464.4.exon27";
39	Mikado_loci	exon	12848010	12848168	.	+	.	gene_id "ENSSTUG00000042640"; transcript_id "mikado.39G464.4"; ID "mikado.39G464.4.exon28";
39	Mikado_loci	exon	12848263	12848348	.	+	.	gene_id "ENSSTUG00000042640"; transcript_id "mikado.39G464.4"; ID "mikado.39G464.4.exon29";
39	Mikado_loci	exon	12848481	12848565	.	+	.	gene_id "ENSSTUG00000042640"; transcript_id "mikado.39G464.4"; ID "mikado.39G464.4.exon30";
39	Mikado_loci	exon	12848710	12848798	.	+	.	gene_id "ENSSTUG00000042640"; transcript_id "mikado.39G464.4"; ID "mikado.39G464.4.exon31";
39	Mikado_loci	exon	12848920	12849024	.	+	.	gene_id "ENSSTUG00000042640"; transcript_id "mikado.39G464.4"; ID "mikado.39G464.4.exon32";
39	Mikado_loci	exon	12849101	12849185	.	+	.	gene_id "ENSSTUG00000042640"; transcript_id "mikado.39G464.4"; ID "mikado.39G464.4.exon33";
39	Mikado_loci	exon	12849324	12849506	.	+	.	gene_id "ENSSTUG00000042640"; transcript_id "mikado.39G464.4"; ID "mikado.39G464.4.exon34";
39	Mikado_loci	exon	12849596	12849756	.	+	.	gene_id "ENSSTUG00000042640"; transcript_id "mikado.39G464.4"; ID "mikado.39G464.4.exon35";
39	Mikado_loci	exon	12849838	12849952	.	+	.	gene_id "ENSSTUG00000042640"; transcript_id "mikado.39G464.4"; ID "mikado.39G464.4.exon36";
39	Mikado_loci	exon	12850088	12850204	.	+	.	gene_id "ENSSTUG00000042640"; transcript_id "mikado.39G464.4"; ID "mikado.39G464.4.exon37";
39	Mikado_loci	exon	12850298	12850448	.	+	.	gene_id "ENSSTUG00000042640"; transcript_id "mikado.39G464.4"; ID "mikado.39G464.4.exon38";
39	Mikado_loci	exon	12850563	12852704	.	+	.	gene_id "ENSSTUG00000042640"; transcript_id "mikado.39G464.4"; ID "mikado.39G464.4.exon39";
39	Mikado_loci	CDS	12838025	12838058	.	+	0	gene_id "ENSSTUG00000042640"; transcript_id "mikado.39G464.4"; ID "mikado.39G464.4.CDS1";
39	Mikado_loci	CDS	12839955	12840093	.	+	2	gene_id "ENSSTUG00000042640"; transcript_id "mikado.39G464.4"; ID "mikado.39G464.4.CDS2";
39	Mikado_loci	CDS	12840198	12840277	.	+	1	gene_id "ENSSTUG00000042640"; transcript_id "mikado.39G464.4"; ID "mikado.39G464.4.CDS3";
39	Mikado_loci	CDS	12840366	12840496	.	+	2	gene_id "ENSSTUG00000042640"; transcript_id "mikado.39G464.4"; ID "mikado.39G464.4.CDS4";
39	Mikado_loci	CDS	12840583	12840695	.	+	0	gene_id "ENSSTUG00000042640"; transcript_id "mikado.39G464.4"; ID "mikado.39G464.4.CDS5";
39	Mikado_loci	CDS	12840836	12841010	.	+	1	gene_id "ENSSTUG00000042640"; transcript_id "mikado.39G464.4"; ID "mikado.39G464.4.CDS6";
39	Mikado_loci	CDS	12841099	12841274	.	+	0	gene_id "ENSSTUG00000042640"; transcript_id "mikado.39G464.4"; ID "mikado.39G464.4.CDS7";
39	Mikado_loci	CDS	12841414	12841514	.	+	1	gene_id "ENSSTUG00000042640"; transcript_id "mikado.39G464.4"; ID "mikado.39G464.4.CDS8";
39	Mikado_loci	CDS	12841637	12841736	.	+	2	gene_id "ENSSTUG00000042640"; transcript_id "mikado.39G464.4"; ID "mikado.39G464.4.CDS9";
39	Mikado_loci	CDS	12841836	12841896	.	+	1	gene_id "ENSSTUG00000042640"; transcript_id "mikado.39G464.4"; ID "mikado.39G464.4.CDS10";
39	Mikado_loci	CDS	12841992	12842083	.	+	0	gene_id "ENSSTUG00000042640"; transcript_id "mikado.39G464.4"; ID "mikado.39G464.4.CDS11";
39	Mikado_loci	CDS	12842243	12842393	.	+	1	gene_id "ENSSTUG00000042640"; transcript_id "mikado.39G464.4"; ID "mikado.39G464.4.CDS12";
39	Mikado_loci	CDS	12843368	12843487	.	+	0	gene_id "ENSSTUG00000042640"; transcript_id "mikado.39G464.4"; ID "mikado.39G464.4.CDS13";
39	Mikado_loci	CDS	12843583	12843668	.	+	0	gene_id "ENSSTUG00000042640"; transcript_id "mikado.39G464.4"; ID "mikado.39G464.4.CDS14";
39	Mikado_loci	CDS	12844353	12844488	.	+	1	gene_id "ENSSTUG00000042640"; transcript_id "mikado.39G464.4"; ID "mikado.39G464.4.CDS15";
39	Mikado_loci	CDS	12844582	12844713	.	+	0	gene_id "ENSSTUG00000042640"; transcript_id "mikado.39G464.4"; ID "mikado.39G464.4.CDS16";
39	Mikado_loci	CDS	12844802	12844966	.	+	0	gene_id "ENSSTUG00000042640"; transcript_id "mikado.39G464.4"; ID "mikado.39G464.4.CDS17";
39	Mikado_loci	CDS	12845053	12845173	.	+	0	gene_id "ENSSTUG00000042640"; transcript_id "mikado.39G464.4"; ID "mikado.39G464.4.CDS18";
39	Mikado_loci	CDS	12845248	12845346	.	+	2	gene_id "ENSSTUG00000042640"; transcript_id "mikado.39G464.4"; ID "mikado.39G464.4.CDS19";
39	Mikado_loci	CDS	12845485	12845508	.	+	2	gene_id "ENSSTUG00000042640"; transcript_id "mikado.39G464.4"; ID "mikado.39G464.4.CDS20";
39	Mikado_loci	CDS	12845810	12845904	.	+	2	gene_id "ENSSTUG00000042640"; transcript_id "mikado.39G464.4"; ID "mikado.39G464.4.CDS21";
39	Mikado_loci	CDS	12846021	12846227	.	+	0	gene_id "ENSSTUG00000042640"; transcript_id "mikado.39G464.4"; ID "mikado.39G464.4.CDS22";
39	Mikado_loci	CDS	12846592	12846723	.	+	0	gene_id "ENSSTUG00000042640"; transcript_id "mikado.39G464.4"; ID "mikado.39G464.4.CDS23";
39	Mikado_loci	CDS	12846807	12847033	.	+	0	gene_id "ENSSTUG00000042640"; transcript_id "mikado.39G464.4"; ID "mikado.39G464.4.CDS24";
39	Mikado_loci	CDS	12847127	12847229	.	+	1	gene_id "ENSSTUG00000042640"; transcript_id "mikado.39G464.4"; ID "mikado.39G464.4.CDS25";
39	Mikado_loci	CDS	12847386	12847465	.	+	0	gene_id "ENSSTUG00000042640"; transcript_id "mikado.39G464.4"; ID "mikado.39G464.4.CDS26";
39	Mikado_loci	CDS	12847630	12847819	.	+	1	gene_id "ENSSTUG00000042640"; transcript_id "mikado.39G464.4"; ID "mikado.39G464.4.CDS27";
39	Mikado_loci	CDS	12848010	12848168	.	+	0	gene_id "ENSSTUG00000042640"; transcript_id "mikado.39G464.4"; ID "mikado.39G464.4.CDS28";
39	Mikado_loci	CDS	12848263	12848348	.	+	0	gene_id "ENSSTUG00000042640"; transcript_id "mikado.39G464.4"; ID "mikado.39G464.4.CDS29";
39	Mikado_loci	CDS	12848481	12848565	.	+	1	gene_id "ENSSTUG00000042640"; transcript_id "mikado.39G464.4"; ID "mikado.39G464.4.CDS30";
39	Mikado_loci	CDS	12848710	12848798	.	+	0	gene_id "ENSSTUG00000042640"; transcript_id "mikado.39G464.4"; ID "mikado.39G464.4.CDS31";
39	Mikado_loci	CDS	12848920	12849024	.	+	1	gene_id "ENSSTUG00000042640"; transcript_id "mikado.39G464.4"; ID "mikado.39G464.4.CDS32";
39	Mikado_loci	CDS	12849101	12849185	.	+	1	gene_id "ENSSTUG00000042640"; transcript_id "mikado.39G464.4"; ID "mikado.39G464.4.CDS33";
39	Mikado_loci	CDS	12849324	12849506	.	+	0	gene_id "ENSSTUG00000042640"; transcript_id "mikado.39G464.4"; ID "mikado.39G464.4.CDS34";
39	Mikado_loci	CDS	12849596	12849756	.	+	0	gene_id "ENSSTUG00000042640"; transcript_id "mikado.39G464.4"; ID "mikado.39G464.4.CDS35";
39	Mikado_loci	CDS	12849838	12849952	.	+	1	gene_id "ENSSTUG00000042640"; transcript_id "mikado.39G464.4"; ID "mikado.39G464.4.CDS36";
39	Mikado_loci	CDS	12850088	12850204	.	+	0	gene_id "ENSSTUG00000042640"; transcript_id "mikado.39G464.4"; ID "mikado.39G464.4.CDS37";
39	Mikado_loci	CDS	12850298	12850448	.	+	0	gene_id "ENSSTUG00000042640"; transcript_id "mikado.39G464.4"; ID "mikado.39G464.4.CDS38";
39	Mikado_loci	CDS	12850563	12850585	.	+	2	gene_id "ENSSTUG00000042640"; transcript_id "mikado.39G464.4"; ID "mikado.39G464.4.CDS39";
39	Mikado_loci	five_prime_utr	12837909	12838024	.	+	.	gene_id "ENSSTUG00000042640"; transcript_id "mikado.39G464.4"; ID "mikado.39G464.4.five_prime_UTR1";
39	Mikado_loci	three_prime_utr	12850586	12852704	.	+	.	gene_id "ENSSTUG00000042640"; transcript_id "mikado.39G464.4"; ID "mikado.39G464.4.three_prime_UTR1";
39	Mikado_loci	transcript	12560260	12565791	18	-	.	gene_id "ENSSTUG00000039327"; transcript_id "mikado.39G469.2"; ID "mikado.39G469.2";
39	Mikado_loci	exon	12560260	12561625	.	-	.	gene_id "ENSSTUG00000039327"; transcript_id "mikado.39G469.2"; ID "mikado.39G469.2.exon1";
39	Mikado_loci	exon	12562220	12562339	.	-	.	gene_id "ENSSTUG00000039327"; transcript_id "mikado.39G469.2"; ID "mikado.39G469.2.exon2";
39	Mikado_loci	exon	12562457	12562616	.	-	.	gene_id "ENSSTUG00000039327"; transcript_id "mikado.39G469.2"; ID "mikado.39G469.2.exon3";
39	Mikado_loci	exon	12562959	12563064	.	-	.	gene_id "ENSSTUG00000039327"; transcript_id "mikado.39G469.2"; ID "mikado.39G469.2.exon4";
39	Mikado_loci	exon	12563145	12563311	.	-	.	gene_id "ENSSTUG00000039327"; transcript_id "mikado.39G469.2"; ID "mikado.39G469.2.exon5";
39	Mikado_loci	exon	12563435	12563681	.	-	.	gene_id "ENSSTUG00000039327"; transcript_id "mikado.39G469.2"; ID "mikado.39G469.2.exon6";
39	Mikado_loci	exon	12563832	12563933	.	-	.	gene_id "ENSSTUG00000039327"; transcript_id "mikado.39G469.2"; ID "mikado.39G469.2.exon7";
39	Mikado_loci	exon	12564170	12564362	.	-	.	gene_id "ENSSTUG00000039327"; transcript_id "mikado.39G469.2"; ID "mikado.39G469.2.exon8";
39	Mikado_loci	exon	12565165	12565791	.	-	.	gene_id "ENSSTUG00000039327"; transcript_id "mikado.39G469.2"; ID "mikado.39G469.2.exon9";
39	Mikado_loci	CDS	12561439	12561625	.	-	1	gene_id "ENSSTUG00000039327"; transcript_id "mikado.39G469.2"; ID "mikado.39G469.2.CDS1";
39	Mikado_loci	CDS	12562220	12562339	.	-	1	gene_id "ENSSTUG00000039327"; transcript_id "mikado.39G469.2"; ID "mikado.39G469.2.CDS2";
39	Mikado_loci	CDS	12562457	12562616	.	-	2	gene_id "ENSSTUG00000039327"; transcript_id "mikado.39G469.2"; ID "mikado.39G469.2.CDS3";
39	Mikado_loci	CDS	12562959	12563064	.	-	0	gene_id "ENSSTUG00000039327"; transcript_id "mikado.39G469.2"; ID "mikado.39G469.2.CDS4";
39	Mikado_loci	CDS	12563145	12563311	.	-	2	gene_id "ENSSTUG00000039327"; transcript_id "mikado.39G469.2"; ID "mikado.39G469.2.CDS5";
39	Mikado_loci	CDS	12563435	12563681	.	-	0	gene_id "ENSSTUG00000039327"; transcript_id "mikado.39G469.2"; ID "mikado.39G469.2.CDS6";
39	Mikado_loci	CDS	12563832	12563933	.	-	0	gene_id "ENSSTUG00000039327"; transcript_id "mikado.39G469.2"; ID "mikado.39G469.2.CDS7";
39	Mikado_loci	CDS	12564170	12564358	.	-	0	gene_id "ENSSTUG00000039327"; transcript_id "mikado.39G469.2"; ID "mikado.39G469.2.CDS8";
39	Mikado_loci	five_prime_utr	12564359	12564362	.	-	.	gene_id "ENSSTUG00000039327"; transcript_id "mikado.39G469.2"; ID "mikado.39G469.2.five_prime_UTR1";
39	Mikado_loci	five_prime_utr	12565165	12565791	.	-	.	gene_id "ENSSTUG00000039327"; transcript_id "mikado.39G469.2"; ID "mikado.39G469.2.five_prime_UTR2";
39	Mikado_loci	three_prime_utr	12560260	12561438	.	-	.	gene_id "ENSSTUG00000039327"; transcript_id "mikado.39G469.2"; ID "mikado.39G469.2.three_prime_UTR1";
39	Mikado_loci	transcript	12975432	12984307	20	+	.	gene_id "ENSSTUG00000043590"; transcript_id "mikado.39G480.2"; ID "mikado.39G480.2";
39	Mikado_loci	exon	12975432	12976285	.	+	.	gene_id "ENSSTUG00000043590"; transcript_id "mikado.39G480.2"; ID "mikado.39G480.2.exon1";
39	Mikado_loci	exon	12976550	12976647	.	+	.	gene_id "ENSSTUG00000043590"; transcript_id "mikado.39G480.2"; ID "mikado.39G480.2.exon2";
39	Mikado_loci	exon	12978534	12978767	.	+	.	gene_id "ENSSTUG00000043590"; transcript_id "mikado.39G480.2"; ID "mikado.39G480.2.exon3";
39	Mikado_loci	exon	12979978	12980541	.	+	.	gene_id "ENSSTUG00000043590"; transcript_id "mikado.39G480.2"; ID "mikado.39G480.2.exon4";
39	Mikado_loci	exon	12980799	12980960	.	+	.	gene_id "ENSSTUG00000043590"; transcript_id "mikado.39G480.2"; ID "mikado.39G480.2.exon5";
39	Mikado_loci	exon	12981056	12981257	.	+	.	gene_id "ENSSTUG00000043590"; transcript_id "mikado.39G480.2"; ID "mikado.39G480.2.exon6";
39	Mikado_loci	exon	12981447	12981636	.	+	.	gene_id "ENSSTUG00000043590"; transcript_id "mikado.39G480.2"; ID "mikado.39G480.2.exon7";
39	Mikado_loci	exon	12981845	12982041	.	+	.	gene_id "ENSSTUG00000043590"; transcript_id "mikado.39G480.2"; ID "mikado.39G480.2.exon8";
39	Mikado_loci	exon	12982158	12984307	.	+	.	gene_id "ENSSTUG00000043590"; transcript_id "mikado.39G480.2"; ID "mikado.39G480.2.exon9";
39	Mikado_loci	CDS	12976579	12976647	.	+	0	gene_id "ENSSTUG00000043590"; transcript_id "mikado.39G480.2"; ID "mikado.39G480.2.CDS1";
39	Mikado_loci	CDS	12978534	12978767	.	+	0	gene_id "ENSSTUG00000043590"; transcript_id "mikado.39G480.2"; ID "mikado.39G480.2.CDS2";
39	Mikado_loci	CDS	12979978	12980541	.	+	0	gene_id "ENSSTUG00000043590"; transcript_id "mikado.39G480.2"; ID "mikado.39G480.2.CDS3";
39	Mikado_loci	CDS	12980799	12980960	.	+	0	gene_id "ENSSTUG00000043590"; transcript_id "mikado.39G480.2"; ID "mikado.39G480.2.CDS4";
39	Mikado_loci	CDS	12981056	12981257	.	+	0	gene_id "ENSSTUG00000043590"; transcript_id "mikado.39G480.2"; ID "mikado.39G480.2.CDS5";
39	Mikado_loci	CDS	12981447	12981636	.	+	2	gene_id "ENSSTUG00000043590"; transcript_id "mikado.39G480.2"; ID "mikado.39G480.2.CDS6";
39	Mikado_loci	CDS	12981845	12982041	.	+	1	gene_id "ENSSTUG00000043590"; transcript_id "mikado.39G480.2"; ID "mikado.39G480.2.CDS7";
39	Mikado_loci	CDS	12982158	12982414	.	+	2	gene_id "ENSSTUG00000043590"; transcript_id "mikado.39G480.2"; ID "mikado.39G480.2.CDS8";
39	Mikado_loci	five_prime_utr	12975432	12976285	.	+	.	gene_id "ENSSTUG00000043590"; transcript_id "mikado.39G480.2"; ID "mikado.39G480.2.five_prime_UTR1";
39	Mikado_loci	five_prime_utr	12976550	12976578	.	+	.	gene_id "ENSSTUG00000043590"; transcript_id "mikado.39G480.2"; ID "mikado.39G480.2.five_prime_UTR2";
39	Mikado_loci	three_prime_utr	12982415	12984307	.	+	.	gene_id "ENSSTUG00000043590"; transcript_id "mikado.39G480.2"; ID "mikado.39G480.2.three_prime_UTR1";
39	Mikado_loci	transcript	12975432	12984307	20	+	.	gene_id "ENSSTUG00000043590"; transcript_id "mikado.39G480.3"; ID "mikado.39G480.3";
39	Mikado_loci	exon	12975432	12976285	.	+	.	gene_id "ENSSTUG00000043590"; transcript_id "mikado.39G480.3"; ID "mikado.39G480.3.exon1";
39	Mikado_loci	exon	12976550	12976647	.	+	.	gene_id "ENSSTUG00000043590"; transcript_id "mikado.39G480.3"; ID "mikado.39G480.3.exon2";
39	Mikado_loci	exon	12978534	12978767	.	+	.	gene_id "ENSSTUG00000043590"; transcript_id "mikado.39G480.3"; ID "mikado.39G480.3.exon3";
39	Mikado_loci	exon	12979978	12980541	.	+	.	gene_id "ENSSTUG00000043590"; transcript_id "mikado.39G480.3"; ID "mikado.39G480.3.exon4";
39	Mikado_loci	exon	12980811	12980960	.	+	.	gene_id "ENSSTUG00000043590"; transcript_id "mikado.39G480.3"; ID "mikado.39G480.3.exon5";
39	Mikado_loci	exon	12981056	12981257	.	+	.	gene_id "ENSSTUG00000043590"; transcript_id "mikado.39G480.3"; ID "mikado.39G480.3.exon6";
39	Mikado_loci	exon	12981447	12981636	.	+	.	gene_id "ENSSTUG00000043590"; transcript_id "mikado.39G480.3"; ID "mikado.39G480.3.exon7";
39	Mikado_loci	exon	12981845	12982041	.	+	.	gene_id "ENSSTUG00000043590"; transcript_id "mikado.39G480.3"; ID "mikado.39G480.3.exon8";
39	Mikado_loci	exon	12982158	12984307	.	+	.	gene_id "ENSSTUG00000043590"; transcript_id "mikado.39G480.3"; ID "mikado.39G480.3.exon9";
39	Mikado_loci	CDS	12976579	12976647	.	+	0	gene_id "ENSSTUG00000043590"; transcript_id "mikado.39G480.3"; ID "mikado.39G480.3.CDS1";
39	Mikado_loci	CDS	12978534	12978767	.	+	0	gene_id "ENSSTUG00000043590"; transcript_id "mikado.39G480.3"; ID "mikado.39G480.3.CDS2";
39	Mikado_loci	CDS	12979978	12980541	.	+	0	gene_id "ENSSTUG00000043590"; transcript_id "mikado.39G480.3"; ID "mikado.39G480.3.CDS3";
39	Mikado_loci	CDS	12980811	12980960	.	+	0	gene_id "ENSSTUG00000043590"; transcript_id "mikado.39G480.3"; ID "mikado.39G480.3.CDS4";
39	Mikado_loci	CDS	12981056	12981257	.	+	0	gene_id "ENSSTUG00000043590"; transcript_id "mikado.39G480.3"; ID "mikado.39G480.3.CDS5";
39	Mikado_loci	CDS	12981447	12981636	.	+	2	gene_id "ENSSTUG00000043590"; transcript_id "mikado.39G480.3"; ID "mikado.39G480.3.CDS6";
39	Mikado_loci	CDS	12981845	12982041	.	+	1	gene_id "ENSSTUG00000043590"; transcript_id "mikado.39G480.3"; ID "mikado.39G480.3.CDS7";
39	Mikado_loci	CDS	12982158	12982414	.	+	2	gene_id "ENSSTUG00000043590"; transcript_id "mikado.39G480.3"; ID "mikado.39G480.3.CDS8";
39	Mikado_loci	five_prime_utr	12975432	12976285	.	+	.	gene_id "ENSSTUG00000043590"; transcript_id "mikado.39G480.3"; ID "mikado.39G480.3.five_prime_UTR1";
39	Mikado_loci	five_prime_utr	12976550	12976578	.	+	.	gene_id "ENSSTUG00000043590"; transcript_id "mikado.39G480.3"; ID "mikado.39G480.3.five_prime_UTR2";
39	Mikado_loci	three_prime_utr	12982415	12984307	.	+	.	gene_id "ENSSTUG00000043590"; transcript_id "mikado.39G480.3"; ID "mikado.39G480.3.three_prime_UTR1";
39	Mikado_loci	transcript	12975432	12984307	21	+	.	gene_id "ENSSTUG00000043590"; transcript_id "mikado.39G480.4"; ID "mikado.39G480.4";
39	Mikado_loci	exon	12975432	12976285	.	+	.	gene_id "ENSSTUG00000043590"; transcript_id "mikado.39G480.4"; ID "mikado.39G480.4.exon1";
39	Mikado_loci	exon	12976550	12976647	.	+	.	gene_id "ENSSTUG00000043590"; transcript_id "mikado.39G480.4"; ID "mikado.39G480.4.exon2";
39	Mikado_loci	exon	12978534	12978767	.	+	.	gene_id "ENSSTUG00000043590"; transcript_id "mikado.39G480.4"; ID "mikado.39G480.4.exon3";
39	Mikado_loci	exon	12979978	12980541	.	+	.	gene_id "ENSSTUG00000043590"; transcript_id "mikado.39G480.4"; ID "mikado.39G480.4.exon4";
39	Mikado_loci	exon	12980766	12980960	.	+	.	gene_id "ENSSTUG00000043590"; transcript_id "mikado.39G480.4"; ID "mikado.39G480.4.exon5";
39	Mikado_loci	exon	12981056	12981257	.	+	.	gene_id "ENSSTUG00000043590"; transcript_id "mikado.39G480.4"; ID "mikado.39G480.4.exon6";
39	Mikado_loci	exon	12981447	12981636	.	+	.	gene_id "ENSSTUG00000043590"; transcript_id "mikado.39G480.4"; ID "mikado.39G480.4.exon7";
39	Mikado_loci	exon	12981845	12982041	.	+	.	gene_id "ENSSTUG00000043590"; transcript_id "mikado.39G480.4"; ID "mikado.39G480.4.exon8";
39	Mikado_loci	exon	12982158	12984307	.	+	.	gene_id "ENSSTUG00000043590"; transcript_id "mikado.39G480.4"; ID "mikado.39G480.4.exon9";
39	Mikado_loci	CDS	12976579	12976647	.	+	0	gene_id "ENSSTUG00000043590"; transcript_id "mikado.39G480.4"; ID "mikado.39G480.4.CDS1";
39	Mikado_loci	CDS	12978534	12978767	.	+	0	gene_id "ENSSTUG00000043590"; transcript_id "mikado.39G480.4"; ID "mikado.39G480.4.CDS2";
39	Mikado_loci	CDS	12979978	12980541	.	+	0	gene_id "ENSSTUG00000043590"; transcript_id "mikado.39G480.4"; ID "mikado.39G480.4.CDS3";
39	Mikado_loci	CDS	12980766	12980960	.	+	0	gene_id "ENSSTUG00000043590"; transcript_id "mikado.39G480.4"; ID "mikado.39G480.4.CDS4";
39	Mikado_loci	CDS	12981056	12981257	.	+	0	gene_id "ENSSTUG00000043590"; transcript_id "mikado.39G480.4"; ID "mikado.39G480.4.CDS5";
39	Mikado_loci	CDS	12981447	12981636	.	+	2	gene_id "ENSSTUG00000043590"; transcript_id "mikado.39G480.4"; ID "mikado.39G480.4.CDS6";
39	Mikado_loci	CDS	12981845	12982041	.	+	1	gene_id "ENSSTUG00000043590"; transcript_id "mikado.39G480.4"; ID "mikado.39G480.4.CDS7";
39	Mikado_loci	CDS	12982158	12982414	.	+	2	gene_id "ENSSTUG00000043590"; transcript_id "mikado.39G480.4"; ID "mikado.39G480.4.CDS8";
39	Mikado_loci	five_prime_utr	12975432	12976285	.	+	.	gene_id "ENSSTUG00000043590"; transcript_id "mikado.39G480.4"; ID "mikado.39G480.4.five_prime_UTR1";
39	Mikado_loci	five_prime_utr	12976550	12976578	.	+	.	gene_id "ENSSTUG00000043590"; transcript_id "mikado.39G480.4"; ID "mikado.39G480.4.five_prime_UTR2";
39	Mikado_loci	three_prime_utr	12982415	12984307	.	+	.	gene_id "ENSSTUG00000043590"; transcript_id "mikado.39G480.4"; ID "mikado.39G480.4.three_prime_UTR1";
39	Mikado_loci	transcript	12975432	12984307	11	+	.	gene_id "ENSSTUG00000043590"; transcript_id "mikado.39G480.5"; ID "mikado.39G480.5";
39	Mikado_loci	exon	12975432	12976285	.	+	.	gene_id "ENSSTUG00000043590"; transcript_id "mikado.39G480.5"; ID "mikado.39G480.5.exon1";
39	Mikado_loci	exon	12976550	12976647	.	+	.	gene_id "ENSSTUG00000043590"; transcript_id "mikado.39G480.5"; ID "mikado.39G480.5.exon2";
39	Mikado_loci	exon	12978534	12978767	.	+	.	gene_id "ENSSTUG00000043590"; transcript_id "mikado.39G480.5"; ID "mikado.39G480.5.exon3";
39	Mikado_loci	exon	12979978	12980541	.	+	.	gene_id "ENSSTUG00000043590"; transcript_id "mikado.39G480.5"; ID "mikado.39G480.5.exon4";
39	Mikado_loci	exon	12980799	12980960	.	+	.	gene_id "ENSSTUG00000043590"; transcript_id "mikado.39G480.5"; ID "mikado.39G480.5.exon5";
39	Mikado_loci	exon	12981056	12981257	.	+	.	gene_id "ENSSTUG00000043590"; transcript_id "mikado.39G480.5"; ID "mikado.39G480.5.exon6";
39	Mikado_loci	exon	12981447	12981636	.	+	.	gene_id "ENSSTUG00000043590"; transcript_id "mikado.39G480.5"; ID "mikado.39G480.5.exon7";
39	Mikado_loci	exon	12981845	12984307	.	+	.	gene_id "ENSSTUG00000043590"; transcript_id "mikado.39G480.5"; ID "mikado.39G480.5.exon8";
39	Mikado_loci	CDS	12976579	12976647	.	+	0	gene_id "ENSSTUG00000043590"; transcript_id "mikado.39G480.5"; ID "mikado.39G480.5.CDS1";
39	Mikado_loci	CDS	12978534	12978767	.	+	0	gene_id "ENSSTUG00000043590"; transcript_id "mikado.39G480.5"; ID "mikado.39G480.5.CDS2";
39	Mikado_loci	CDS	12979978	12980541	.	+	0	gene_id "ENSSTUG00000043590"; transcript_id "mikado.39G480.5"; ID "mikado.39G480.5.CDS3";
39	Mikado_loci	CDS	12980799	12980960	.	+	0	gene_id "ENSSTUG00000043590"; transcript_id "mikado.39G480.5"; ID "mikado.39G480.5.CDS4";
39	Mikado_loci	CDS	12981056	12981257	.	+	0	gene_id "ENSSTUG00000043590"; transcript_id "mikado.39G480.5"; ID "mikado.39G480.5.CDS5";
39	Mikado_loci	CDS	12981447	12981636	.	+	2	gene_id "ENSSTUG00000043590"; transcript_id "mikado.39G480.5"; ID "mikado.39G480.5.CDS6";
39	Mikado_loci	CDS	12981845	12982229	.	+	1	gene_id "ENSSTUG00000043590"; transcript_id "mikado.39G480.5"; ID "mikado.39G480.5.CDS7";
39	Mikado_loci	five_prime_utr	12975432	12976285	.	+	.	gene_id "ENSSTUG00000043590"; transcript_id "mikado.39G480.5"; ID "mikado.39G480.5.five_prime_UTR1";
39	Mikado_loci	five_prime_utr	12976550	12976578	.	+	.	gene_id "ENSSTUG00000043590"; transcript_id "mikado.39G480.5"; ID "mikado.39G480.5.five_prime_UTR2";
39	Mikado_loci	three_prime_utr	12982230	12984307	.	+	.	gene_id "ENSSTUG00000043590"; transcript_id "mikado.39G480.5"; ID "mikado.39G480.5.three_prime_UTR1";
39	Mikado_loci	transcript	12976483	12984307	16	+	.	gene_id "ENSSTUG00000043590"; transcript_id "mikado.39G480.6"; ID "mikado.39G480.6";
39	Mikado_loci	exon	12976483	12976647	.	+	.	gene_id "ENSSTUG00000043590"; transcript_id "mikado.39G480.6"; ID "mikado.39G480.6.exon1";
39	Mikado_loci	exon	12978534	12978767	.	+	.	gene_id "ENSSTUG00000043590"; transcript_id "mikado.39G480.6"; ID "mikado.39G480.6.exon2";
39	Mikado_loci	exon	12979978	12980541	.	+	.	gene_id "ENSSTUG00000043590"; transcript_id "mikado.39G480.6"; ID "mikado.39G480.6.exon3";
39	Mikado_loci	exon	12980799	12980960	.	+	.	gene_id "ENSSTUG00000043590"; transcript_id "mikado.39G480.6"; ID "mikado.39G480.6.exon4";
39	Mikado_loci	exon	12981056	12981257	.	+	.	gene_id "ENSSTUG00000043590"; transcript_id "mikado.39G480.6"; ID "mikado.39G480.6.exon5";
39	Mikado_loci	exon	12981447	12981636	.	+	.	gene_id "ENSSTUG00000043590"; transcript_id "mikado.39G480.6"; ID "mikado.39G480.6.exon6";
39	Mikado_loci	exon	12981845	12982041	.	+	.	gene_id "ENSSTUG00000043590"; transcript_id "mikado.39G480.6"; ID "mikado.39G480.6.exon7";
39	Mikado_loci	exon	12982158	12984307	.	+	.	gene_id "ENSSTUG00000043590"; transcript_id "mikado.39G480.6"; ID "mikado.39G480.6.exon8";
39	Mikado_loci	CDS	12976543	12976647	.	+	0	gene_id "ENSSTUG00000043590"; transcript_id "mikado.39G480.6"; ID "mikado.39G480.6.CDS1";
39	Mikado_loci	CDS	12978534	12978767	.	+	0	gene_id "ENSSTUG00000043590"; transcript_id "mikado.39G480.6"; ID "mikado.39G480.6.CDS2";
39	Mikado_loci	CDS	12979978	12980541	.	+	0	gene_id "ENSSTUG00000043590"; transcript_id "mikado.39G480.6"; ID "mikado.39G480.6.CDS3";
39	Mikado_loci	CDS	12980799	12980960	.	+	0	gene_id "ENSSTUG00000043590"; transcript_id "mikado.39G480.6"; ID "mikado.39G480.6.CDS4";
39	Mikado_loci	CDS	12981056	12981257	.	+	0	gene_id "ENSSTUG00000043590"; transcript_id "mikado.39G480.6"; ID "mikado.39G480.6.CDS5";
39	Mikado_loci	CDS	12981447	12981636	.	+	2	gene_id "ENSSTUG00000043590"; transcript_id "mikado.39G480.6"; ID "mikado.39G480.6.CDS6";
39	Mikado_loci	CDS	12981845	12982041	.	+	1	gene_id "ENSSTUG00000043590"; transcript_id "mikado.39G480.6"; ID "mikado.39G480.6.CDS7";
39	Mikado_loci	CDS	12982158	12982414	.	+	2	gene_id "ENSSTUG00000043590"; transcript_id "mikado.39G480.6"; ID "mikado.39G480.6.CDS8";
39	Mikado_loci	five_prime_utr	12976483	12976542	.	+	.	gene_id "ENSSTUG00000043590"; transcript_id "mikado.39G480.6"; ID "mikado.39G480.6.five_prime_UTR1";
39	Mikado_loci	three_prime_utr	12982415	12984307	.	+	.	gene_id "ENSSTUG00000043590"; transcript_id "mikado.39G480.6"; ID "mikado.39G480.6.three_prime_UTR1";
39	Mikado_loci	transcript	13016686	13024079	16	+	.	gene_id "ENSSTUG00000043611"; transcript_id "mikado.39G482.2"; ID "mikado.39G482.2";
39	Mikado_loci	exon	13016686	13016900	.	+	.	gene_id "ENSSTUG00000043611"; transcript_id "mikado.39G482.2"; ID "mikado.39G482.2.exon1";
39	Mikado_loci	exon	13020790	13021889	.	+	.	gene_id "ENSSTUG00000043611"; transcript_id "mikado.39G482.2"; ID "mikado.39G482.2.exon2";
39	Mikado_loci	exon	13022709	13022868	.	+	.	gene_id "ENSSTUG00000043611"; transcript_id "mikado.39G482.2"; ID "mikado.39G482.2.exon3";
39	Mikado_loci	exon	13022948	13023136	.	+	.	gene_id "ENSSTUG00000043611"; transcript_id "mikado.39G482.2"; ID "mikado.39G482.2.exon4";
39	Mikado_loci	exon	13023281	13023396	.	+	.	gene_id "ENSSTUG00000043611"; transcript_id "mikado.39G482.2"; ID "mikado.39G482.2.exon5";
39	Mikado_loci	exon	13023495	13023674	.	+	.	gene_id "ENSSTUG00000043611"; transcript_id "mikado.39G482.2"; ID "mikado.39G482.2.exon6";
39	Mikado_loci	exon	13023768	13023841	.	+	.	gene_id "ENSSTUG00000043611"; transcript_id "mikado.39G482.2"; ID "mikado.39G482.2.exon7";
39	Mikado_loci	exon	13023950	13024079	.	+	.	gene_id "ENSSTUG00000043611"; transcript_id "mikado.39G482.2"; ID "mikado.39G482.2.exon8";
39	Mikado_loci	CDS	13021723	13021889	.	+	0	gene_id "ENSSTUG00000043611"; transcript_id "mikado.39G482.2"; ID "mikado.39G482.2.CDS1";
39	Mikado_loci	CDS	13022709	13022868	.	+	1	gene_id "ENSSTUG00000043611"; transcript_id "mikado.39G482.2"; ID "mikado.39G482.2.CDS2";
39	Mikado_loci	CDS	13022948	13023136	.	+	0	gene_id "ENSSTUG00000043611"; transcript_id "mikado.39G482.2"; ID "mikado.39G482.2.CDS3";
39	Mikado_loci	CDS	13023281	13023396	.	+	0	gene_id "ENSSTUG00000043611"; transcript_id "mikado.39G482.2"; ID "mikado.39G482.2.CDS4";
39	Mikado_loci	CDS	13023495	13023674	.	+	1	gene_id "ENSSTUG00000043611"; transcript_id "mikado.39G482.2"; ID "mikado.39G482.2.CDS5";
39	Mikado_loci	CDS	13023768	13023841	.	+	1	gene_id "ENSSTUG00000043611"; transcript_id "mikado.39G482.2"; ID "mikado.39G482.2.CDS6";
39	Mikado_loci	CDS	13023950	13023960	.	+	2	gene_id "ENSSTUG00000043611"; transcript_id "mikado.39G482.2"; ID "mikado.39G482.2.CDS7";
39	Mikado_loci	five_prime_utr	13016686	13016900	.	+	.	gene_id "ENSSTUG00000043611"; transcript_id "mikado.39G482.2"; ID "mikado.39G482.2.five_prime_UTR1";
39	Mikado_loci	five_prime_utr	13020790	13021722	.	+	.	gene_id "ENSSTUG00000043611"; transcript_id "mikado.39G482.2"; ID "mikado.39G482.2.five_prime_UTR2";
39	Mikado_loci	three_prime_utr	13023961	13024079	.	+	.	gene_id "ENSSTUG00000043611"; transcript_id "mikado.39G482.2"; ID "mikado.39G482.2.three_prime_UTR1";
39	Mikado_loci	transcript	13227272	13235619	12	+	.	gene_id "ENSSTUG00000045300"; transcript_id "mikado.39G483.3"; ID "mikado.39G483.3";
39	Mikado_loci	exon	13227272	13227424	.	+	.	gene_id "ENSSTUG00000045300"; transcript_id "mikado.39G483.3"; ID "mikado.39G483.3.exon1";
39	Mikado_loci	exon	13227765	13227838	.	+	.	gene_id "ENSSTUG00000045300"; transcript_id "mikado.39G483.3"; ID "mikado.39G483.3.exon2";
39	Mikado_loci	exon	13228532	13228692	.	+	.	gene_id "ENSSTUG00000045300"; transcript_id "mikado.39G483.3"; ID "mikado.39G483.3.exon3";
39	Mikado_loci	exon	13228807	13228850	.	+	.	gene_id "ENSSTUG00000045300"; transcript_id "mikado.39G483.3"; ID "mikado.39G483.3.exon4";
39	Mikado_loci	exon	13229126	13229190	.	+	.	gene_id "ENSSTUG00000045300"; transcript_id "mikado.39G483.3"; ID "mikado.39G483.3.exon5";
39	Mikado_loci	exon	13229301	13229450	.	+	.	gene_id "ENSSTUG00000045300"; transcript_id "mikado.39G483.3"; ID "mikado.39G483.3.exon6";
39	Mikado_loci	exon	13229646	13229787	.	+	.	gene_id "ENSSTUG00000045300"; transcript_id "mikado.39G483.3"; ID "mikado.39G483.3.exon7";
39	Mikado_loci	exon	13229955	13230095	.	+	.	gene_id "ENSSTUG00000045300"; transcript_id "mikado.39G483.3"; ID "mikado.39G483.3.exon8";
39	Mikado_loci	exon	13230254	13230374	.	+	.	gene_id "ENSSTUG00000045300"; transcript_id "mikado.39G483.3"; ID "mikado.39G483.3.exon9";
39	Mikado_loci	exon	13230479	13230654	.	+	.	gene_id "ENSSTUG00000045300"; transcript_id "mikado.39G483.3"; ID "mikado.39G483.3.exon10";
39	Mikado_loci	exon	13230907	13231029	.	+	.	gene_id "ENSSTUG00000045300"; transcript_id "mikado.39G483.3"; ID "mikado.39G483.3.exon11";
39	Mikado_loci	exon	13231185	13231372	.	+	.	gene_id "ENSSTUG00000045300"; transcript_id "mikado.39G483.3"; ID "mikado.39G483.3.exon12";
39	Mikado_loci	exon	13231446	13231599	.	+	.	gene_id "ENSSTUG00000045300"; transcript_id "mikado.39G483.3"; ID "mikado.39G483.3.exon13";
39	Mikado_loci	exon	13231855	13232034	.	+	.	gene_id "ENSSTUG00000045300"; transcript_id "mikado.39G483.3"; ID "mikado.39G483.3.exon14";
39	Mikado_loci	exon	13232140	13232352	.	+	.	gene_id "ENSSTUG00000045300"; transcript_id "mikado.39G483.3"; ID "mikado.39G483.3.exon15";
39	Mikado_loci	exon	13232511	13232731	.	+	.	gene_id "ENSSTUG00000045300"; transcript_id "mikado.39G483.3"; ID "mikado.39G483.3.exon16";
39	Mikado_loci	exon	13232814	13232931	.	+	.	gene_id "ENSSTUG00000045300"; transcript_id "mikado.39G483.3"; ID "mikado.39G483.3.exon17";
39	Mikado_loci	exon	13233369	13233508	.	+	.	gene_id "ENSSTUG00000045300"; transcript_id "mikado.39G483.3"; ID "mikado.39G483.3.exon18";
39	Mikado_loci	exon	13233582	13235619	.	+	.	gene_id "ENSSTUG00000045300"; transcript_id "mikado.39G483.3"; ID "mikado.39G483.3.exon19";
39	Mikado_loci	CDS	13228587	13228692	.	+	0	gene_id "ENSSTUG00000045300"; transcript_id "mikado.39G483.3"; ID "mikado.39G483.3.CDS1";
39	Mikado_loci	CDS	13228807	13228850	.	+	2	gene_id "ENSSTUG00000045300"; transcript_id "mikado.39G483.3"; ID "mikado.39G483.3.CDS2";
39	Mikado_loci	CDS	13229126	13229190	.	+	0	gene_id "ENSSTUG00000045300"; transcript_id "mikado.39G483.3"; ID "mikado.39G483.3.CDS3";
39	Mikado_loci	CDS	13229301	13229450	.	+	1	gene_id "ENSSTUG00000045300"; transcript_id "mikado.39G483.3"; ID "mikado.39G483.3.CDS4";
39	Mikado_loci	CDS	13229646	13229787	.	+	1	gene_id "ENSSTUG00000045300"; transcript_id "mikado.39G483.3"; ID "mikado.39G483.3.CDS5";
39	Mikado_loci	CDS	13229955	13230095	.	+	0	gene_id "ENSSTUG00000045300"; transcript_id "mikado.39G483.3"; ID "mikado.39G483.3.CDS6";
39	Mikado_loci	CDS	13230254	13230374	.	+	0	gene_id "ENSSTUG00000045300"; transcript_id "mikado.39G483.3"; ID "mikado.39G483.3.CDS7";
39	Mikado_loci	CDS	13230479	13230654	.	+	2	gene_id "ENSSTUG00000045300"; transcript_id "mikado.39G483.3"; ID "mikado.39G483.3.CDS8";
39	Mikado_loci	CDS	13230907	13231029	.	+	0	gene_id "ENSSTUG00000045300"; transcript_id "mikado.39G483.3"; ID "mikado.39G483.3.CDS9";
39	Mikado_loci	CDS	13231185	13231372	.	+	0	gene_id "ENSSTUG00000045300"; transcript_id "mikado.39G483.3"; ID "mikado.39G483.3.CDS10";
39	Mikado_loci	CDS	13231446	13231599	.	+	1	gene_id "ENSSTUG00000045300"; transcript_id "mikado.39G483.3"; ID "mikado.39G483.3.CDS11";
39	Mikado_loci	CDS	13231855	13232034	.	+	0	gene_id "ENSSTUG00000045300"; transcript_id "mikado.39G483.3"; ID "mikado.39G483.3.CDS12";
39	Mikado_loci	CDS	13232140	13232352	.	+	0	gene_id "ENSSTUG00000045300"; transcript_id "mikado.39G483.3"; ID "mikado.39G483.3.CDS13";
39	Mikado_loci	CDS	13232511	13232731	.	+	0	gene_id "ENSSTUG00000045300"; transcript_id "mikado.39G483.3"; ID "mikado.39G483.3.CDS14";
39	Mikado_loci	CDS	13232814	13232931	.	+	1	gene_id "ENSSTUG00000045300"; transcript_id "mikado.39G483.3"; ID "mikado.39G483.3.CDS15";
39	Mikado_loci	CDS	13233369	13233398	.	+	0	gene_id "ENSSTUG00000045300"; transcript_id "mikado.39G483.3"; ID "mikado.39G483.3.CDS16";
39	Mikado_loci	five_prime_utr	13227272	13227424	.	+	.	gene_id "ENSSTUG00000045300"; transcript_id "mikado.39G483.3"; ID "mikado.39G483.3.five_prime_UTR1";
39	Mikado_loci	five_prime_utr	13227765	13227838	.	+	.	gene_id "ENSSTUG00000045300"; transcript_id "mikado.39G483.3"; ID "mikado.39G483.3.five_prime_UTR2";
39	Mikado_loci	five_prime_utr	13228532	13228586	.	+	.	gene_id "ENSSTUG00000045300"; transcript_id "mikado.39G483.3"; ID "mikado.39G483.3.five_prime_UTR3";
39	Mikado_loci	three_prime_utr	13233399	13233508	.	+	.	gene_id "ENSSTUG00000045300"; transcript_id "mikado.39G483.3"; ID "mikado.39G483.3.three_prime_UTR1";
39	Mikado_loci	three_prime_utr	13233582	13235619	.	+	.	gene_id "ENSSTUG00000045300"; transcript_id "mikado.39G483.3"; ID "mikado.39G483.3.three_prime_UTR2";
39	Mikado_loci	transcript	13044489	13051041	17	-	.	gene_id "ENSSTUG00000043721"; transcript_id "mikado.39G488.2"; ID "mikado.39G488.2";
39	Mikado_loci	exon	13044489	13045924	.	-	.	gene_id "ENSSTUG00000043721"; transcript_id "mikado.39G488.2"; ID "mikado.39G488.2.exon1";
39	Mikado_loci	exon	13046015	13046110	.	-	.	gene_id "ENSSTUG00000043721"; transcript_id "mikado.39G488.2"; ID "mikado.39G488.2.exon2";
39	Mikado_loci	exon	13046281	13046365	.	-	.	gene_id "ENSSTUG00000043721"; transcript_id "mikado.39G488.2"; ID "mikado.39G488.2.exon3";
39	Mikado_loci	exon	13046495	13046574	.	-	.	gene_id "ENSSTUG00000043721"; transcript_id "mikado.39G488.2"; ID "mikado.39G488.2.exon4";
39	Mikado_loci	exon	13047578	13047784	.	-	.	gene_id "ENSSTUG00000043721"; transcript_id "mikado.39G488.2"; ID "mikado.39G488.2.exon5";
39	Mikado_loci	exon	13047932	13048063	.	-	.	gene_id "ENSSTUG00000043721"; transcript_id "mikado.39G488.2"; ID "mikado.39G488.2.exon6";
39	Mikado_loci	exon	13048170	13048292	.	-	.	gene_id "ENSSTUG00000043721"; transcript_id "mikado.39G488.2"; ID "mikado.39G488.2.exon7";
39	Mikado_loci	exon	13048392	13048519	.	-	.	gene_id "ENSSTUG00000043721"; transcript_id "mikado.39G488.2"; ID "mikado.39G488.2.exon8";
39	Mikado_loci	exon	13048602	13048687	.	-	.	gene_id "ENSSTUG00000043721"; transcript_id "mikado.39G488.2"; ID "mikado.39G488.2.exon9";
39	Mikado_loci	exon	13048783	13048889	.	-	.	gene_id "ENSSTUG00000043721"; transcript_id "mikado.39G488.2"; ID "mikado.39G488.2.exon10";
39	Mikado_loci	exon	13048997	13049177	.	-	.	gene_id "ENSSTUG00000043721"; transcript_id "mikado.39G488.2"; ID "mikado.39G488.2.exon11";
39	Mikado_loci	exon	13049293	13049374	.	-	.	gene_id "ENSSTUG00000043721"; transcript_id "mikado.39G488.2"; ID "mikado.39G488.2.exon12";
39	Mikado_loci	exon	13049526	13049595	.	-	.	gene_id "ENSSTUG00000043721"; transcript_id "mikado.39G488.2"; ID "mikado.39G488.2.exon13";
39	Mikado_loci	exon	13049758	13049867	.	-	.	gene_id "ENSSTUG00000043721"; transcript_id "mikado.39G488.2"; ID "mikado.39G488.2.exon14";
39	Mikado_loci	exon	13049997	13050058	.	-	.	gene_id "ENSSTUG00000043721"; transcript_id "mikado.39G488.2"; ID "mikado.39G488.2.exon15";
39	Mikado_loci	exon	13050468	13051041	.	-	.	gene_id "ENSSTUG00000043721"; transcript_id "mikado.39G488.2"; ID "mikado.39G488.2.exon16";
39	Mikado_loci	CDS	13045862	13045924	.	-	0	gene_id "ENSSTUG00000043721"; transcript_id "mikado.39G488.2"; ID "mikado.39G488.2.CDS1";
39	Mikado_loci	CDS	13046015	13046110	.	-	0	gene_id "ENSSTUG00000043721"; transcript_id "mikado.39G488.2"; ID "mikado.39G488.2.CDS2";
39	Mikado_loci	CDS	13046281	13046365	.	-	1	gene_id "ENSSTUG00000043721"; transcript_id "mikado.39G488.2"; ID "mikado.39G488.2.CDS3";
39	Mikado_loci	CDS	13046495	13046574	.	-	0	gene_id "ENSSTUG00000043721"; transcript_id "mikado.39G488.2"; ID "mikado.39G488.2.CDS4";
39	Mikado_loci	CDS	13047578	13047784	.	-	0	gene_id "ENSSTUG00000043721"; transcript_id "mikado.39G488.2"; ID "mikado.39G488.2.CDS5";
39	Mikado_loci	CDS	13047932	13048063	.	-	0	gene_id "ENSSTUG00000043721"; transcript_id "mikado.39G488.2"; ID "mikado.39G488.2.CDS6";
39	Mikado_loci	CDS	13048170	13048292	.	-	0	gene_id "ENSSTUG00000043721"; transcript_id "mikado.39G488.2"; ID "mikado.39G488.2.CDS7";
39	Mikado_loci	CDS	13048392	13048519	.	-	2	gene_id "ENSSTUG00000043721"; transcript_id "mikado.39G488.2"; ID "mikado.39G488.2.CDS8";
39	Mikado_loci	CDS	13048602	13048687	.	-	1	gene_id "ENSSTUG00000043721"; transcript_id "mikado.39G488.2"; ID "mikado.39G488.2.CDS9";
39	Mikado_loci	CDS	13048783	13048889	.	-	0	gene_id "ENSSTUG00000043721"; transcript_id "mikado.39G488.2"; ID "mikado.39G488.2.CDS10";
39	Mikado_loci	CDS	13048997	13049177	.	-	1	gene_id "ENSSTUG00000043721"; transcript_id "mikado.39G488.2"; ID "mikado.39G488.2.CDS11";
39	Mikado_loci	CDS	13049293	13049374	.	-	2	gene_id "ENSSTUG00000043721"; transcript_id "mikado.39G488.2"; ID "mikado.39G488.2.CDS12";
39	Mikado_loci	CDS	13049526	13049595	.	-	0	gene_id "ENSSTUG00000043721"; transcript_id "mikado.39G488.2"; ID "mikado.39G488.2.CDS13";
39	Mikado_loci	CDS	13049758	13049867	.	-	2	gene_id "ENSSTUG00000043721"; transcript_id "mikado.39G488.2"; ID "mikado.39G488.2.CDS14";
39	Mikado_loci	CDS	13049997	13050058	.	-	1	gene_id "ENSSTUG00000043721"; transcript_id "mikado.39G488.2"; ID "mikado.39G488.2.CDS15";
39	Mikado_loci	CDS	13050468	13050619	.	-	0	gene_id "ENSSTUG00000043721"; transcript_id "mikado.39G488.2"; ID "mikado.39G488.2.CDS16";
39	Mikado_loci	five_prime_utr	13050620	13051041	.	-	.	gene_id "ENSSTUG00000043721"; transcript_id "mikado.39G488.2"; ID "mikado.39G488.2.five_prime_UTR1";
39	Mikado_loci	three_prime_utr	13044489	13045861	.	-	.	gene_id "ENSSTUG00000043721"; transcript_id "mikado.39G488.2"; ID "mikado.39G488.2.three_prime_UTR1";
39	Mikado_loci	transcript	13044489	13051041	17	-	.	gene_id "ENSSTUG00000043721"; transcript_id "mikado.39G488.3"; ID "mikado.39G488.3";
39	Mikado_loci	exon	13044489	13045924	.	-	.	gene_id "ENSSTUG00000043721"; transcript_id "mikado.39G488.3"; ID "mikado.39G488.3.exon1";
39	Mikado_loci	exon	13046015	13046110	.	-	.	gene_id "ENSSTUG00000043721"; transcript_id "mikado.39G488.3"; ID "mikado.39G488.3.exon2";
39	Mikado_loci	exon	13046281	13046365	.	-	.	gene_id "ENSSTUG00000043721"; transcript_id "mikado.39G488.3"; ID "mikado.39G488.3.exon3";
39	Mikado_loci	exon	13046495	13046574	.	-	.	gene_id "ENSSTUG00000043721"; transcript_id "mikado.39G488.3"; ID "mikado.39G488.3.exon4";
39	Mikado_loci	exon	13047578	13047784	.	-	.	gene_id "ENSSTUG00000043721"; transcript_id "mikado.39G488.3"; ID "mikado.39G488.3.exon5";
39	Mikado_loci	exon	13047932	13048063	.	-	.	gene_id "ENSSTUG00000043721"; transcript_id "mikado.39G488.3"; ID "mikado.39G488.3.exon6";
39	Mikado_loci	exon	13048170	13048289	.	-	.	gene_id "ENSSTUG00000043721"; transcript_id "mikado.39G488.3"; ID "mikado.39G488.3.exon7";
39	Mikado_loci	exon	13048392	13048519	.	-	.	gene_id "ENSSTUG00000043721"; transcript_id "mikado.39G488.3"; ID "mikado.39G488.3.exon8";
39	Mikado_loci	exon	13048602	13048687	.	-	.	gene_id "ENSSTUG00000043721"; transcript_id "mikado.39G488.3"; ID "mikado.39G488.3.exon9";
39	Mikado_loci	exon	13048783	13048889	.	-	.	gene_id "ENSSTUG00000043721"; transcript_id "mikado.39G488.3"; ID "mikado.39G488.3.exon10";
39	Mikado_loci	exon	13048997	13049177	.	-	.	gene_id "ENSSTUG00000043721"; transcript_id "mikado.39G488.3"; ID "mikado.39G488.3.exon11";
39	Mikado_loci	exon	13049293	13049374	.	-	.	gene_id "ENSSTUG00000043721"; transcript_id "mikado.39G488.3"; ID "mikado.39G488.3.exon12";
39	Mikado_loci	exon	13049526	13049595	.	-	.	gene_id "ENSSTUG00000043721"; transcript_id "mikado.39G488.3"; ID "mikado.39G488.3.exon13";
39	Mikado_loci	exon	13049758	13049867	.	-	.	gene_id "ENSSTUG00000043721"; transcript_id "mikado.39G488.3"; ID "mikado.39G488.3.exon14";
39	Mikado_loci	exon	13049997	13050058	.	-	.	gene_id "ENSSTUG00000043721"; transcript_id "mikado.39G488.3"; ID "mikado.39G488.3.exon15";
39	Mikado_loci	exon	13050468	13051041	.	-	.	gene_id "ENSSTUG00000043721"; transcript_id "mikado.39G488.3"; ID "mikado.39G488.3.exon16";
39	Mikado_loci	CDS	13045862	13045924	.	-	0	gene_id "ENSSTUG00000043721"; transcript_id "mikado.39G488.3"; ID "mikado.39G488.3.CDS1";
39	Mikado_loci	CDS	13046015	13046110	.	-	0	gene_id "ENSSTUG00000043721"; transcript_id "mikado.39G488.3"; ID "mikado.39G488.3.CDS2";
39	Mikado_loci	CDS	13046281	13046365	.	-	1	gene_id "ENSSTUG00000043721"; transcript_id "mikado.39G488.3"; ID "mikado.39G488.3.CDS3";
39	Mikado_loci	CDS	13046495	13046574	.	-	0	gene_id "ENSSTUG00000043721"; transcript_id "mikado.39G488.3"; ID "mikado.39G488.3.CDS4";
39	Mikado_loci	CDS	13047578	13047784	.	-	0	gene_id "ENSSTUG00000043721"; transcript_id "mikado.39G488.3"; ID "mikado.39G488.3.CDS5";
39	Mikado_loci	CDS	13047932	13048063	.	-	0	gene_id "ENSSTUG00000043721"; transcript_id "mikado.39G488.3"; ID "mikado.39G488.3.CDS6";
39	Mikado_loci	CDS	13048170	13048289	.	-	0	gene_id "ENSSTUG00000043721"; transcript_id "mikado.39G488.3"; ID "mikado.39G488.3.CDS7";
39	Mikado_loci	CDS	13048392	13048519	.	-	2	gene_id "ENSSTUG00000043721"; transcript_id "mikado.39G488.3"; ID "mikado.39G488.3.CDS8";
39	Mikado_loci	CDS	13048602	13048687	.	-	1	gene_id "ENSSTUG00000043721"; transcript_id "mikado.39G488.3"; ID "mikado.39G488.3.CDS9";
39	Mikado_loci	CDS	13048783	13048889	.	-	0	gene_id "ENSSTUG00000043721"; transcript_id "mikado.39G488.3"; ID "mikado.39G488.3.CDS10";
39	Mikado_loci	CDS	13048997	13049177	.	-	1	gene_id "ENSSTUG00000043721"; transcript_id "mikado.39G488.3"; ID "mikado.39G488.3.CDS11";
39	Mikado_loci	CDS	13049293	13049374	.	-	2	gene_id "ENSSTUG00000043721"; transcript_id "mikado.39G488.3"; ID "mikado.39G488.3.CDS12";
39	Mikado_loci	CDS	13049526	13049595	.	-	0	gene_id "ENSSTUG00000043721"; transcript_id "mikado.39G488.3"; ID "mikado.39G488.3.CDS13";
39	Mikado_loci	CDS	13049758	13049867	.	-	2	gene_id "ENSSTUG00000043721"; transcript_id "mikado.39G488.3"; ID "mikado.39G488.3.CDS14";
39	Mikado_loci	CDS	13049997	13050058	.	-	1	gene_id "ENSSTUG00000043721"; transcript_id "mikado.39G488.3"; ID "mikado.39G488.3.CDS15";
39	Mikado_loci	CDS	13050468	13050619	.	-	0	gene_id "ENSSTUG00000043721"; transcript_id "mikado.39G488.3"; ID "mikado.39G488.3.CDS16";
39	Mikado_loci	five_prime_utr	13050620	13051041	.	-	.	gene_id "ENSSTUG00000043721"; transcript_id "mikado.39G488.3"; ID "mikado.39G488.3.five_prime_UTR1";
39	Mikado_loci	three_prime_utr	13044489	13045861	.	-	.	gene_id "ENSSTUG00000043721"; transcript_id "mikado.39G488.3"; ID "mikado.39G488.3.three_prime_UTR1";
39	Mikado_loci	transcript	13044489	13051041	18	-	.	gene_id "ENSSTUG00000043721"; transcript_id "mikado.39G488.4"; ID "mikado.39G488.4";
39	Mikado_loci	exon	13044489	13045151	.	-	.	gene_id "ENSSTUG00000043721"; transcript_id "mikado.39G488.4"; ID "mikado.39G488.4.exon1";
39	Mikado_loci	exon	13045601	13045924	.	-	.	gene_id "ENSSTUG00000043721"; transcript_id "mikado.39G488.4"; ID "mikado.39G488.4.exon2";
39	Mikado_loci	exon	13046015	13046110	.	-	.	gene_id "ENSSTUG00000043721"; transcript_id "mikado.39G488.4"; ID "mikado.39G488.4.exon3";
39	Mikado_loci	exon	13046281	13046365	.	-	.	gene_id "ENSSTUG00000043721"; transcript_id "mikado.39G488.4"; ID "mikado.39G488.4.exon4";
39	Mikado_loci	exon	13046495	13046574	.	-	.	gene_id "ENSSTUG00000043721"; transcript_id "mikado.39G488.4"; ID "mikado.39G488.4.exon5";
39	Mikado_loci	exon	13047578	13047784	.	-	.	gene_id "ENSSTUG00000043721"; transcript_id "mikado.39G488.4"; ID "mikado.39G488.4.exon6";
39	Mikado_loci	exon	13047932	13048063	.	-	.	gene_id "ENSSTUG00000043721"; transcript_id "mikado.39G488.4"; ID "mikado.39G488.4.exon7";
39	Mikado_loci	exon	13048170	13048289	.	-	.	gene_id "ENSSTUG00000043721"; transcript_id "mikado.39G488.4"; ID "mikado.39G488.4.exon8";
39	Mikado_loci	exon	13048392	13048519	.	-	.	gene_id "ENSSTUG00000043721"; transcript_id "mikado.39G488.4"; ID "mikado.39G488.4.exon9";
39	Mikado_loci	exon	13048602	13048687	.	-	.	gene_id "ENSSTUG00000043721"; transcript_id "mikado.39G488.4"; ID "mikado.39G488.4.exon10";
39	Mikado_loci	exon	13048783	13048889	.	-	.	gene_id "ENSSTUG00000043721"; transcript_id "mikado.39G488.4"; ID "mikado.39G488.4.exon11";
39	Mikado_loci	exon	13048997	13049177	.	-	.	gene_id "ENSSTUG00000043721"; transcript_id "mikado.39G488.4"; ID "mikado.39G488.4.exon12";
39	Mikado_loci	exon	13049293	13049374	.	-	.	gene_id "ENSSTUG00000043721"; transcript_id "mikado.39G488.4"; ID "mikado.39G488.4.exon13";
39	Mikado_loci	exon	13049526	13049595	.	-	.	gene_id "ENSSTUG00000043721"; transcript_id "mikado.39G488.4"; ID "mikado.39G488.4.exon14";
39	Mikado_loci	exon	13049758	13049867	.	-	.	gene_id "ENSSTUG00000043721"; transcript_id "mikado.39G488.4"; ID "mikado.39G488.4.exon15";
39	Mikado_loci	exon	13049997	13050058	.	-	.	gene_id "ENSSTUG00000043721"; transcript_id "mikado.39G488.4"; ID "mikado.39G488.4.exon16";
39	Mikado_loci	exon	13050468	13051041	.	-	.	gene_id "ENSSTUG00000043721"; transcript_id "mikado.39G488.4"; ID "mikado.39G488.4.exon17";
39	Mikado_loci	CDS	13045862	13045924	.	-	0	gene_id "ENSSTUG00000043721"; transcript_id "mikado.39G488.4"; ID "mikado.39G488.4.CDS1";
39	Mikado_loci	CDS	13046015	13046110	.	-	0	gene_id "ENSSTUG00000043721"; transcript_id "mikado.39G488.4"; ID "mikado.39G488.4.CDS2";
39	Mikado_loci	CDS	13046281	13046365	.	-	1	gene_id "ENSSTUG00000043721"; transcript_id "mikado.39G488.4"; ID "mikado.39G488.4.CDS3";
39	Mikado_loci	CDS	13046495	13046574	.	-	0	gene_id "ENSSTUG00000043721"; transcript_id "mikado.39G488.4"; ID "mikado.39G488.4.CDS4";
39	Mikado_loci	CDS	13047578	13047784	.	-	0	gene_id "ENSSTUG00000043721"; transcript_id "mikado.39G488.4"; ID "mikado.39G488.4.CDS5";
39	Mikado_loci	CDS	13047932	13048063	.	-	0	gene_id "ENSSTUG00000043721"; transcript_id "mikado.39G488.4"; ID "mikado.39G488.4.CDS6";
39	Mikado_loci	CDS	13048170	13048289	.	-	0	gene_id "ENSSTUG00000043721"; transcript_id "mikado.39G488.4"; ID "mikado.39G488.4.CDS7";
39	Mikado_loci	CDS	13048392	13048519	.	-	2	gene_id "ENSSTUG00000043721"; transcript_id "mikado.39G488.4"; ID "mikado.39G488.4.CDS8";
39	Mikado_loci	CDS	13048602	13048687	.	-	1	gene_id "ENSSTUG00000043721"; transcript_id "mikado.39G488.4"; ID "mikado.39G488.4.CDS9";
39	Mikado_loci	CDS	13048783	13048889	.	-	0	gene_id "ENSSTUG00000043721"; transcript_id "mikado.39G488.4"; ID "mikado.39G488.4.CDS10";
39	Mikado_loci	CDS	13048997	13049177	.	-	1	gene_id "ENSSTUG00000043721"; transcript_id "mikado.39G488.4"; ID "mikado.39G488.4.CDS11";
39	Mikado_loci	CDS	13049293	13049374	.	-	2	gene_id "ENSSTUG00000043721"; transcript_id "mikado.39G488.4"; ID "mikado.39G488.4.CDS12";
39	Mikado_loci	CDS	13049526	13049595	.	-	0	gene_id "ENSSTUG00000043721"; transcript_id "mikado.39G488.4"; ID "mikado.39G488.4.CDS13";
39	Mikado_loci	CDS	13049758	13049867	.	-	2	gene_id "ENSSTUG00000043721"; transcript_id "mikado.39G488.4"; ID "mikado.39G488.4.CDS14";
39	Mikado_loci	CDS	13049997	13050058	.	-	1	gene_id "ENSSTUG00000043721"; transcript_id "mikado.39G488.4"; ID "mikado.39G488.4.CDS15";
39	Mikado_loci	CDS	13050468	13050619	.	-	0	gene_id "ENSSTUG00000043721"; transcript_id "mikado.39G488.4"; ID "mikado.39G488.4.CDS16";
39	Mikado_loci	five_prime_utr	13050620	13051041	.	-	.	gene_id "ENSSTUG00000043721"; transcript_id "mikado.39G488.4"; ID "mikado.39G488.4.five_prime_UTR1";
39	Mikado_loci	three_prime_utr	13044489	13045151	.	-	.	gene_id "ENSSTUG00000043721"; transcript_id "mikado.39G488.4"; ID "mikado.39G488.4.three_prime_UTR1";
39	Mikado_loci	three_prime_utr	13045601	13045861	.	-	.	gene_id "ENSSTUG00000043721"; transcript_id "mikado.39G488.4"; ID "mikado.39G488.4.three_prime_UTR2";
39	Mikado_loci	transcript	13044489	13051041	17	-	.	gene_id "ENSSTUG00000043721"; transcript_id "mikado.39G488.5"; ID "mikado.39G488.5";
39	Mikado_loci	exon	13044489	13045151	.	-	.	gene_id "ENSSTUG00000043721"; transcript_id "mikado.39G488.5"; ID "mikado.39G488.5.exon1";
39	Mikado_loci	exon	13045601	13045924	.	-	.	gene_id "ENSSTUG00000043721"; transcript_id "mikado.39G488.5"; ID "mikado.39G488.5.exon2";
39	Mikado_loci	exon	13046015	13046110	.	-	.	gene_id "ENSSTUG00000043721"; transcript_id "mikado.39G488.5"; ID "mikado.39G488.5.exon3";
39	Mikado_loci	exon	13046281	13046365	.	-	.	gene_id "ENSSTUG00000043721"; transcript_id "mikado.39G488.5"; ID "mikado.39G488.5.exon4";
39	Mikado_loci	exon	13046495	13046574	.	-	.	gene_id "ENSSTUG00000043721"; transcript_id "mikado.39G488.5"; ID "mikado.39G488.5.exon5";
39	Mikado_loci	exon	13047578	13047784	.	-	.	gene_id "ENSSTUG00000043721"; transcript_id "mikado.39G488.5"; ID "mikado.39G488.5.exon6";
39	Mikado_loci	exon	13047932	13048063	.	-	.	gene_id "ENSSTUG00000043721"; transcript_id "mikado.39G488.5"; ID "mikado.39G488.5.exon7";
39	Mikado_loci	exon	13048170	13048292	.	-	.	gene_id "ENSSTUG00000043721"; transcript_id "mikado.39G488.5"; ID "mikado.39G488.5.exon8";
39	Mikado_loci	exon	13048392	13048519	.	-	.	gene_id "ENSSTUG00000043721"; transcript_id "mikado.39G488.5"; ID "mikado.39G488.5.exon9";
39	Mikado_loci	exon	13048602	13048687	.	-	.	gene_id "ENSSTUG00000043721"; transcript_id "mikado.39G488.5"; ID "mikado.39G488.5.exon10";
39	Mikado_loci	exon	13048783	13048889	.	-	.	gene_id "ENSSTUG00000043721"; transcript_id "mikado.39G488.5"; ID "mikado.39G488.5.exon11";
39	Mikado_loci	exon	13048997	13049177	.	-	.	gene_id "ENSSTUG00000043721"; transcript_id "mikado.39G488.5"; ID "mikado.39G488.5.exon12";
39	Mikado_loci	exon	13049293	13049374	.	-	.	gene_id "ENSSTUG00000043721"; transcript_id "mikado.39G488.5"; ID "mikado.39G488.5.exon13";
39	Mikado_loci	exon	13049526	13049595	.	-	.	gene_id "ENSSTUG00000043721"; transcript_id "mikado.39G488.5"; ID "mikado.39G488.5.exon14";
39	Mikado_loci	exon	13049758	13049867	.	-	.	gene_id "ENSSTUG00000043721"; transcript_id "mikado.39G488.5"; ID "mikado.39G488.5.exon15";
39	Mikado_loci	exon	13049997	13050058	.	-	.	gene_id "ENSSTUG00000043721"; transcript_id "mikado.39G488.5"; ID "mikado.39G488.5.exon16";
39	Mikado_loci	exon	13050468	13051041	.	-	.	gene_id "ENSSTUG00000043721"; transcript_id "mikado.39G488.5"; ID "mikado.39G488.5.exon17";
39	Mikado_loci	CDS	13045862	13045924	.	-	0	gene_id "ENSSTUG00000043721"; transcript_id "mikado.39G488.5"; ID "mikado.39G488.5.CDS1";
39	Mikado_loci	CDS	13046015	13046110	.	-	0	gene_id "ENSSTUG00000043721"; transcript_id "mikado.39G488.5"; ID "mikado.39G488.5.CDS2";
39	Mikado_loci	CDS	13046281	13046365	.	-	1	gene_id "ENSSTUG00000043721"; transcript_id "mikado.39G488.5"; ID "mikado.39G488.5.CDS3";
39	Mikado_loci	CDS	13046495	13046574	.	-	0	gene_id "ENSSTUG00000043721"; transcript_id "mikado.39G488.5"; ID "mikado.39G488.5.CDS4";
39	Mikado_loci	CDS	13047578	13047784	.	-	0	gene_id "ENSSTUG00000043721"; transcript_id "mikado.39G488.5"; ID "mikado.39G488.5.CDS5";
39	Mikado_loci	CDS	13047932	13048063	.	-	0	gene_id "ENSSTUG00000043721"; transcript_id "mikado.39G488.5"; ID "mikado.39G488.5.CDS6";
39	Mikado_loci	CDS	13048170	13048292	.	-	0	gene_id "ENSSTUG00000043721"; transcript_id "mikado.39G488.5"; ID "mikado.39G488.5.CDS7";
39	Mikado_loci	CDS	13048392	13048519	.	-	2	gene_id "ENSSTUG00000043721"; transcript_id "mikado.39G488.5"; ID "mikado.39G488.5.CDS8";
39	Mikado_loci	CDS	13048602	13048687	.	-	1	gene_id "ENSSTUG00000043721"; transcript_id "mikado.39G488.5"; ID "mikado.39G488.5.CDS9";
39	Mikado_loci	CDS	13048783	13048889	.	-	0	gene_id "ENSSTUG00000043721"; transcript_id "mikado.39G488.5"; ID "mikado.39G488.5.CDS10";
39	Mikado_loci	CDS	13048997	13049177	.	-	1	gene_id "ENSSTUG00000043721"; transcript_id "mikado.39G488.5"; ID "mikado.39G488.5.CDS11";
39	Mikado_loci	CDS	13049293	13049374	.	-	2	gene_id "ENSSTUG00000043721"; transcript_id "mikado.39G488.5"; ID "mikado.39G488.5.CDS12";
39	Mikado_loci	CDS	13049526	13049595	.	-	0	gene_id "ENSSTUG00000043721"; transcript_id "mikado.39G488.5"; ID "mikado.39G488.5.CDS13";
39	Mikado_loci	CDS	13049758	13049867	.	-	2	gene_id "ENSSTUG00000043721"; transcript_id "mikado.39G488.5"; ID "mikado.39G488.5.CDS14";
39	Mikado_loci	CDS	13049997	13050058	.	-	1	gene_id "ENSSTUG00000043721"; transcript_id "mikado.39G488.5"; ID "mikado.39G488.5.CDS15";
39	Mikado_loci	CDS	13050468	13050619	.	-	0	gene_id "ENSSTUG00000043721"; transcript_id "mikado.39G488.5"; ID "mikado.39G488.5.CDS16";
39	Mikado_loci	five_prime_utr	13050620	13051041	.	-	.	gene_id "ENSSTUG00000043721"; transcript_id "mikado.39G488.5"; ID "mikado.39G488.5.five_prime_UTR1";
39	Mikado_loci	three_prime_utr	13044489	13045151	.	-	.	gene_id "ENSSTUG00000043721"; transcript_id "mikado.39G488.5"; ID "mikado.39G488.5.three_prime_UTR1";
39	Mikado_loci	three_prime_utr	13045601	13045861	.	-	.	gene_id "ENSSTUG00000043721"; transcript_id "mikado.39G488.5"; ID "mikado.39G488.5.three_prime_UTR2";
39	Mikado_loci	transcript	13044489	13051041	14	-	.	gene_id "ENSSTUG00000043721"; transcript_id "mikado.39G488.6"; ID "mikado.39G488.6";
39	Mikado_loci	exon	13044489	13045151	.	-	.	gene_id "ENSSTUG00000043721"; transcript_id "mikado.39G488.6"; ID "mikado.39G488.6.exon1";
39	Mikado_loci	exon	13045601	13045924	.	-	.	gene_id "ENSSTUG00000043721"; transcript_id "mikado.39G488.6"; ID "mikado.39G488.6.exon2";
39	Mikado_loci	exon	13046015	13046110	.	-	.	gene_id "ENSSTUG00000043721"; transcript_id "mikado.39G488.6"; ID "mikado.39G488.6.exon3";
39	Mikado_loci	exon	13046281	13046365	.	-	.	gene_id "ENSSTUG00000043721"; transcript_id "mikado.39G488.6"; ID "mikado.39G488.6.exon4";
39	Mikado_loci	exon	13046495	13046574	.	-	.	gene_id "ENSSTUG00000043721"; transcript_id "mikado.39G488.6"; ID "mikado.39G488.6.exon5";
39	Mikado_loci	exon	13047932	13048063	.	-	.	gene_id "ENSSTUG00000043721"; transcript_id "mikado.39G488.6"; ID "mikado.39G488.6.exon6";
39	Mikado_loci	exon	13048170	13048292	.	-	.	gene_id "ENSSTUG00000043721"; transcript_id "mikado.39G488.6"; ID "mikado.39G488.6.exon7";
39	Mikado_loci	exon	13048392	13048519	.	-	.	gene_id "ENSSTUG00000043721"; transcript_id "mikado.39G488.6"; ID "mikado.39G488.6.exon8";
39	Mikado_loci	exon	13048602	13048687	.	-	.	gene_id "ENSSTUG00000043721"; transcript_id "mikado.39G488.6"; ID "mikado.39G488.6.exon9";
39	Mikado_loci	exon	13048783	13048889	.	-	.	gene_id "ENSSTUG00000043721"; transcript_id "mikado.39G488.6"; ID "mikado.39G488.6.exon10";
39	Mikado_loci	exon	13048997	13049177	.	-	.	gene_id "ENSSTUG00000043721"; transcript_id "mikado.39G488.6"; ID "mikado.39G488.6.exon11";
39	Mikado_loci	exon	13049293	13049374	.	-	.	gene_id "ENSSTUG00000043721"; transcript_id "mikado.39G488.6"; ID "mikado.39G488.6.exon12";
39	Mikado_loci	exon	13049526	13049595	.	-	.	gene_id "ENSSTUG00000043721"; transcript_id "mikado.39G488.6"; ID "mikado.39G488.6.exon13";
39	Mikado_loci	exon	13049758	13049867	.	-	.	gene_id "ENSSTUG00000043721"; transcript_id "mikado.39G488.6"; ID "mikado.39G488.6.exon14";
39	Mikado_loci	exon	13049997	13050058	.	-	.	gene_id "ENSSTUG00000043721"; transcript_id "mikado.39G488.6"; ID "mikado.39G488.6.exon15";
39	Mikado_loci	exon	13050468	13051041	.	-	.	gene_id "ENSSTUG00000043721"; transcript_id "mikado.39G488.6"; ID "mikado.39G488.6.exon16";
39	Mikado_loci	CDS	13045862	13045924	.	-	0	gene_id "ENSSTUG00000043721"; transcript_id "mikado.39G488.6"; ID "mikado.39G488.6.CDS1";
39	Mikado_loci	CDS	13046015	13046110	.	-	0	gene_id "ENSSTUG00000043721"; transcript_id "mikado.39G488.6"; ID "mikado.39G488.6.CDS2";
39	Mikado_loci	CDS	13046281	13046365	.	-	1	gene_id "ENSSTUG00000043721"; transcript_id "mikado.39G488.6"; ID "mikado.39G488.6.CDS3";
39	Mikado_loci	CDS	13046495	13046574	.	-	0	gene_id "ENSSTUG00000043721"; transcript_id "mikado.39G488.6"; ID "mikado.39G488.6.CDS4";
39	Mikado_loci	CDS	13047932	13048063	.	-	0	gene_id "ENSSTUG00000043721"; transcript_id "mikado.39G488.6"; ID "mikado.39G488.6.CDS5";
39	Mikado_loci	CDS	13048170	13048292	.	-	0	gene_id "ENSSTUG00000043721"; transcript_id "mikado.39G488.6"; ID "mikado.39G488.6.CDS6";
39	Mikado_loci	CDS	13048392	13048519	.	-	2	gene_id "ENSSTUG00000043721"; transcript_id "mikado.39G488.6"; ID "mikado.39G488.6.CDS7";
39	Mikado_loci	CDS	13048602	13048687	.	-	1	gene_id "ENSSTUG00000043721"; transcript_id "mikado.39G488.6"; ID "mikado.39G488.6.CDS8";
39	Mikado_loci	CDS	13048783	13048889	.	-	0	gene_id "ENSSTUG00000043721"; transcript_id "mikado.39G488.6"; ID "mikado.39G488.6.CDS9";
39	Mikado_loci	CDS	13048997	13049177	.	-	1	gene_id "ENSSTUG00000043721"; transcript_id "mikado.39G488.6"; ID "mikado.39G488.6.CDS10";
39	Mikado_loci	CDS	13049293	13049374	.	-	2	gene_id "ENSSTUG00000043721"; transcript_id "mikado.39G488.6"; ID "mikado.39G488.6.CDS11";
39	Mikado_loci	CDS	13049526	13049595	.	-	0	gene_id "ENSSTUG00000043721"; transcript_id "mikado.39G488.6"; ID "mikado.39G488.6.CDS12";
39	Mikado_loci	CDS	13049758	13049867	.	-	2	gene_id "ENSSTUG00000043721"; transcript_id "mikado.39G488.6"; ID "mikado.39G488.6.CDS13";
39	Mikado_loci	CDS	13049997	13050058	.	-	1	gene_id "ENSSTUG00000043721"; transcript_id "mikado.39G488.6"; ID "mikado.39G488.6.CDS14";
39	Mikado_loci	CDS	13050468	13050619	.	-	0	gene_id "ENSSTUG00000043721"; transcript_id "mikado.39G488.6"; ID "mikado.39G488.6.CDS15";
39	Mikado_loci	five_prime_utr	13050620	13051041	.	-	.	gene_id "ENSSTUG00000043721"; transcript_id "mikado.39G488.6"; ID "mikado.39G488.6.five_prime_UTR1";
39	Mikado_loci	three_prime_utr	13044489	13045151	.	-	.	gene_id "ENSSTUG00000043721"; transcript_id "mikado.39G488.6"; ID "mikado.39G488.6.three_prime_UTR1";
39	Mikado_loci	three_prime_utr	13045601	13045861	.	-	.	gene_id "ENSSTUG00000043721"; transcript_id "mikado.39G488.6"; ID "mikado.39G488.6.three_prime_UTR2";
39	Mikado_loci	transcript	13624004	13638225	14	-	.	gene_id "ENSSTUG00000049385"; transcript_id "mikado.39G513.6"; ID "mikado.39G513.6";
39	Mikado_loci	exon	13624004	13624542	.	-	.	gene_id "ENSSTUG00000049385"; transcript_id "mikado.39G513.6"; ID "mikado.39G513.6.exon1";
39	Mikado_loci	exon	13624637	13624781	.	-	.	gene_id "ENSSTUG00000049385"; transcript_id "mikado.39G513.6"; ID "mikado.39G513.6.exon2";
39	Mikado_loci	exon	13624929	13625056	.	-	.	gene_id "ENSSTUG00000049385"; transcript_id "mikado.39G513.6"; ID "mikado.39G513.6.exon3";
39	Mikado_loci	exon	13625238	13625617	.	-	.	gene_id "ENSSTUG00000049385"; transcript_id "mikado.39G513.6"; ID "mikado.39G513.6.exon4";
39	Mikado_loci	exon	13625842	13625977	.	-	.	gene_id "ENSSTUG00000049385"; transcript_id "mikado.39G513.6"; ID "mikado.39G513.6.exon5";
39	Mikado_loci	exon	13630439	13630643	.	-	.	gene_id "ENSSTUG00000049385"; transcript_id "mikado.39G513.6"; ID "mikado.39G513.6.exon6";
39	Mikado_loci	exon	13630870	13631027	.	-	.	gene_id "ENSSTUG00000049385"; transcript_id "mikado.39G513.6"; ID "mikado.39G513.6.exon7";
39	Mikado_loci	exon	13631753	13631803	.	-	.	gene_id "ENSSTUG00000049385"; transcript_id "mikado.39G513.6"; ID "mikado.39G513.6.exon8";
39	Mikado_loci	exon	13631940	13631985	.	-	.	gene_id "ENSSTUG00000049385"; transcript_id "mikado.39G513.6"; ID "mikado.39G513.6.exon9";
39	Mikado_loci	exon	13632285	13632413	.	-	.	gene_id "ENSSTUG00000049385"; transcript_id "mikado.39G513.6"; ID "mikado.39G513.6.exon10";
39	Mikado_loci	exon	13632578	13632640	.	-	.	gene_id "ENSSTUG00000049385"; transcript_id "mikado.39G513.6"; ID "mikado.39G513.6.exon11";
39	Mikado_loci	exon	13632727	13632852	.	-	.	gene_id "ENSSTUG00000049385"; transcript_id "mikado.39G513.6"; ID "mikado.39G513.6.exon12";
39	Mikado_loci	exon	13632977	13633123	.	-	.	gene_id "ENSSTUG00000049385"; transcript_id "mikado.39G513.6"; ID "mikado.39G513.6.exon13";
39	Mikado_loci	exon	13633237	13633373	.	-	.	gene_id "ENSSTUG00000049385"; transcript_id "mikado.39G513.6"; ID "mikado.39G513.6.exon14";
39	Mikado_loci	exon	13633725	13633809	.	-	.	gene_id "ENSSTUG00000049385"; transcript_id "mikado.39G513.6"; ID "mikado.39G513.6.exon15";
39	Mikado_loci	exon	13635759	13636328	.	-	.	gene_id "ENSSTUG00000049385"; transcript_id "mikado.39G513.6"; ID "mikado.39G513.6.exon16";
39	Mikado_loci	exon	13636640	13636862	.	-	.	gene_id "ENSSTUG00000049385"; transcript_id "mikado.39G513.6"; ID "mikado.39G513.6.exon17";
39	Mikado_loci	exon	13637714	13638225	.	-	.	gene_id "ENSSTUG00000049385"; transcript_id "mikado.39G513.6"; ID "mikado.39G513.6.exon18";
39	Mikado_loci	CDS	13624463	13624542	.	-	2	gene_id "ENSSTUG00000049385"; transcript_id "mikado.39G513.6"; ID "mikado.39G513.6.CDS1";
39	Mikado_loci	CDS	13624637	13624781	.	-	0	gene_id "ENSSTUG00000049385"; transcript_id "mikado.39G513.6"; ID "mikado.39G513.6.CDS2";
39	Mikado_loci	CDS	13624929	13625056	.	-	2	gene_id "ENSSTUG00000049385"; transcript_id "mikado.39G513.6"; ID "mikado.39G513.6.CDS3";
39	Mikado_loci	CDS	13625238	13625617	.	-	1	gene_id "ENSSTUG00000049385"; transcript_id "mikado.39G513.6"; ID "mikado.39G513.6.CDS4";
39	Mikado_loci	CDS	13625842	13625977	.	-	2	gene_id "ENSSTUG00000049385"; transcript_id "mikado.39G513.6"; ID "mikado.39G513.6.CDS5";
39	Mikado_loci	CDS	13630439	13630643	.	-	0	gene_id "ENSSTUG00000049385"; transcript_id "mikado.39G513.6"; ID "mikado.39G513.6.CDS6";
39	Mikado_loci	CDS	13630870	13631027	.	-	2	gene_id "ENSSTUG00000049385"; transcript_id "mikado.39G513.6"; ID "mikado.39G513.6.CDS7";
39	Mikado_loci	CDS	13631753	13631803	.	-	2	gene_id "ENSSTUG00000049385"; transcript_id "mikado.39G513.6"; ID "mikado.39G513.6.CDS8";
39	Mikado_loci	CDS	13631940	13631985	.	-	0	gene_id "ENSSTUG00000049385"; transcript_id "mikado.39G513.6"; ID "mikado.39G513.6.CDS9";
39	Mikado_loci	CDS	13632285	13632413	.	-	0	gene_id "ENSSTUG00000049385"; transcript_id "mikado.39G513.6"; ID "mikado.39G513.6.CDS10";
39	Mikado_loci	CDS	13632578	13632640	.	-	0	gene_id "ENSSTUG00000049385"; transcript_id "mikado.39G513.6"; ID "mikado.39G513.6.CDS11";
39	Mikado_loci	CDS	13632727	13632852	.	-	0	gene_id "ENSSTUG00000049385"; transcript_id "mikado.39G513.6"; ID "mikado.39G513.6.CDS12";
39	Mikado_loci	CDS	13632977	13633123	.	-	0	gene_id "ENSSTUG00000049385"; transcript_id "mikado.39G513.6"; ID "mikado.39G513.6.CDS13";
39	Mikado_loci	CDS	13633237	13633373	.	-	2	gene_id "ENSSTUG00000049385"; transcript_id "mikado.39G513.6"; ID "mikado.39G513.6.CDS14";
39	Mikado_loci	CDS	13633725	13633809	.	-	0	gene_id "ENSSTUG00000049385"; transcript_id "mikado.39G513.6"; ID "mikado.39G513.6.CDS15";
39	Mikado_loci	CDS	13635759	13636217	.	-	0	gene_id "ENSSTUG00000049385"; transcript_id "mikado.39G513.6"; ID "mikado.39G513.6.CDS16";
39	Mikado_loci	five_prime_utr	13636218	13636328	.	-	.	gene_id "ENSSTUG00000049385"; transcript_id "mikado.39G513.6"; ID "mikado.39G513.6.five_prime_UTR1";
39	Mikado_loci	five_prime_utr	13636640	13636862	.	-	.	gene_id "ENSSTUG00000049385"; transcript_id "mikado.39G513.6"; ID "mikado.39G513.6.five_prime_UTR2";
39	Mikado_loci	five_prime_utr	13637714	13638225	.	-	.	gene_id "ENSSTUG00000049385"; transcript_id "mikado.39G513.6"; ID "mikado.39G513.6.five_prime_UTR3";
39	Mikado_loci	three_prime_utr	13624004	13624462	.	-	.	gene_id "ENSSTUG00000049385"; transcript_id "mikado.39G513.6"; ID "mikado.39G513.6.three_prime_UTR1";
39	Mikado_loci	transcript	13624004	13638225	16	-	.	gene_id "ENSSTUG00000049385"; transcript_id "mikado.39G513.7"; ID "mikado.39G513.7";
39	Mikado_loci	exon	13624004	13624542	.	-	.	gene_id "ENSSTUG00000049385"; transcript_id "mikado.39G513.7"; ID "mikado.39G513.7.exon1";
39	Mikado_loci	exon	13624637	13624781	.	-	.	gene_id "ENSSTUG00000049385"; transcript_id "mikado.39G513.7"; ID "mikado.39G513.7.exon2";
39	Mikado_loci	exon	13624929	13625056	.	-	.	gene_id "ENSSTUG00000049385"; transcript_id "mikado.39G513.7"; ID "mikado.39G513.7.exon3";
39	Mikado_loci	exon	13625238	13625617	.	-	.	gene_id "ENSSTUG00000049385"; transcript_id "mikado.39G513.7"; ID "mikado.39G513.7.exon4";
39	Mikado_loci	exon	13625842	13625977	.	-	.	gene_id "ENSSTUG00000049385"; transcript_id "mikado.39G513.7"; ID "mikado.39G513.7.exon5";
39	Mikado_loci	exon	13630439	13630643	.	-	.	gene_id "ENSSTUG00000049385"; transcript_id "mikado.39G513.7"; ID "mikado.39G513.7.exon6";
39	Mikado_loci	exon	13630870	13631027	.	-	.	gene_id "ENSSTUG00000049385"; transcript_id "mikado.39G513.7"; ID "mikado.39G513.7.exon7";
39	Mikado_loci	exon	13631940	13631985	.	-	.	gene_id "ENSSTUG00000049385"; transcript_id "mikado.39G513.7"; ID "mikado.39G513.7.exon8";
39	Mikado_loci	exon	13632285	13632413	.	-	.	gene_id "ENSSTUG00000049385"; transcript_id "mikado.39G513.7"; ID "mikado.39G513.7.exon9";
39	Mikado_loci	exon	13632578	13632640	.	-	.	gene_id "ENSSTUG00000049385"; transcript_id "mikado.39G513.7"; ID "mikado.39G513.7.exon10";
39	Mikado_loci	exon	13632727	13632852	.	-	.	gene_id "ENSSTUG00000049385"; transcript_id "mikado.39G513.7"; ID "mikado.39G513.7.exon11";
39	Mikado_loci	exon	13632977	13633123	.	-	.	gene_id "ENSSTUG00000049385"; transcript_id "mikado.39G513.7"; ID "mikado.39G513.7.exon12";
39	Mikado_loci	exon	13633237	13633373	.	-	.	gene_id "ENSSTUG00000049385"; transcript_id "mikado.39G513.7"; ID "mikado.39G513.7.exon13";
39	Mikado_loci	exon	13633725	13633809	.	-	.	gene_id "ENSSTUG00000049385"; transcript_id "mikado.39G513.7"; ID "mikado.39G513.7.exon14";
39	Mikado_loci	exon	13635759	13636361	.	-	.	gene_id "ENSSTUG00000049385"; transcript_id "mikado.39G513.7"; ID "mikado.39G513.7.exon15";
39	Mikado_loci	exon	13636663	13636862	.	-	.	gene_id "ENSSTUG00000049385"; transcript_id "mikado.39G513.7"; ID "mikado.39G513.7.exon16";
39	Mikado_loci	exon	13637714	13638225	.	-	.	gene_id "ENSSTUG00000049385"; transcript_id "mikado.39G513.7"; ID "mikado.39G513.7.exon17";
39	Mikado_loci	CDS	13624463	13624542	.	-	2	gene_id "ENSSTUG00000049385"; transcript_id "mikado.39G513.7"; ID "mikado.39G513.7.CDS1";
39	Mikado_loci	CDS	13624637	13624781	.	-	0	gene_id "ENSSTUG00000049385"; transcript_id "mikado.39G513.7"; ID "mikado.39G513.7.CDS2";
39	Mikado_loci	CDS	13624929	13625056	.	-	2	gene_id "ENSSTUG00000049385"; transcript_id "mikado.39G513.7"; ID "mikado.39G513.7.CDS3";
39	Mikado_loci	CDS	13625238	13625617	.	-	1	gene_id "ENSSTUG00000049385"; transcript_id "mikado.39G513.7"; ID "mikado.39G513.7.CDS4";
39	Mikado_loci	CDS	13625842	13625977	.	-	2	gene_id "ENSSTUG00000049385"; transcript_id "mikado.39G513.7"; ID "mikado.39G513.7.CDS5";
39	Mikado_loci	CDS	13630439	13630643	.	-	0	gene_id "ENSSTUG00000049385"; transcript_id "mikado.39G513.7"; ID "mikado.39G513.7.CDS6";
39	Mikado_loci	CDS	13630870	13631027	.	-	2	gene_id "ENSSTUG00000049385"; transcript_id "mikado.39G513.7"; ID "mikado.39G513.7.CDS7";
39	Mikado_loci	CDS	13631940	13631985	.	-	0	gene_id "ENSSTUG00000049385"; transcript_id "mikado.39G513.7"; ID "mikado.39G513.7.CDS8";
39	Mikado_loci	CDS	13632285	13632413	.	-	0	gene_id "ENSSTUG00000049385"; transcript_id "mikado.39G513.7"; ID "mikado.39G513.7.CDS9";
39	Mikado_loci	CDS	13632578	13632640	.	-	0	gene_id "ENSSTUG00000049385"; transcript_id "mikado.39G513.7"; ID "mikado.39G513.7.CDS10";
39	Mikado_loci	CDS	13632727	13632852	.	-	0	gene_id "ENSSTUG00000049385"; transcript_id "mikado.39G513.7"; ID "mikado.39G513.7.CDS11";
39	Mikado_loci	CDS	13632977	13633123	.	-	0	gene_id "ENSSTUG00000049385"; transcript_id "mikado.39G513.7"; ID "mikado.39G513.7.CDS12";
39	Mikado_loci	CDS	13633237	13633373	.	-	2	gene_id "ENSSTUG00000049385"; transcript_id "mikado.39G513.7"; ID "mikado.39G513.7.CDS13";
39	Mikado_loci	CDS	13633725	13633809	.	-	0	gene_id "ENSSTUG00000049385"; transcript_id "mikado.39G513.7"; ID "mikado.39G513.7.CDS14";
39	Mikado_loci	CDS	13635759	13636361	.	-	0	gene_id "ENSSTUG00000049385"; transcript_id "mikado.39G513.7"; ID "mikado.39G513.7.CDS15";
39	Mikado_loci	CDS	13636663	13636740	.	-	0	gene_id "ENSSTUG00000049385"; transcript_id "mikado.39G513.7"; ID "mikado.39G513.7.CDS16";
39	Mikado_loci	five_prime_utr	13636741	13636862	.	-	.	gene_id "ENSSTUG00000049385"; transcript_id "mikado.39G513.7"; ID "mikado.39G513.7.five_prime_UTR1";
39	Mikado_loci	five_prime_utr	13637714	13638225	.	-	.	gene_id "ENSSTUG00000049385"; transcript_id "mikado.39G513.7"; ID "mikado.39G513.7.five_prime_UTR2";
39	Mikado_loci	three_prime_utr	13624004	13624462	.	-	.	gene_id "ENSSTUG00000049385"; transcript_id "mikado.39G513.7"; ID "mikado.39G513.7.three_prime_UTR1";
39	Mikado_loci	transcript	13732170	13741311	17	+	.	gene_id "ENSSTUG00000049519"; transcript_id "mikado.39G515.2"; ID "mikado.39G515.2";
39	Mikado_loci	exon	13732170	13732534	.	+	.	gene_id "ENSSTUG00000049519"; transcript_id "mikado.39G515.2"; ID "mikado.39G515.2.exon1";
39	Mikado_loci	exon	13733406	13733579	.	+	.	gene_id "ENSSTUG00000049519"; transcript_id "mikado.39G515.2"; ID "mikado.39G515.2.exon2";
39	Mikado_loci	exon	13733812	13733986	.	+	.	gene_id "ENSSTUG00000049519"; transcript_id "mikado.39G515.2"; ID "mikado.39G515.2.exon3";
39	Mikado_loci	exon	13734171	13734292	.	+	.	gene_id "ENSSTUG00000049519"; transcript_id "mikado.39G515.2"; ID "mikado.39G515.2.exon4";
39	Mikado_loci	exon	13734377	13734561	.	+	.	gene_id "ENSSTUG00000049519"; transcript_id "mikado.39G515.2"; ID "mikado.39G515.2.exon5";
39	Mikado_loci	exon	13737232	13737513	.	+	.	gene_id "ENSSTUG00000049519"; transcript_id "mikado.39G515.2"; ID "mikado.39G515.2.exon6";
39	Mikado_loci	exon	13738211	13738412	.	+	.	gene_id "ENSSTUG00000049519"; transcript_id "mikado.39G515.2"; ID "mikado.39G515.2.exon7";
39	Mikado_loci	exon	13740177	13741311	.	+	.	gene_id "ENSSTUG00000049519"; transcript_id "mikado.39G515.2"; ID "mikado.39G515.2.exon8";
39	Mikado_loci	CDS	13732432	13732534	.	+	0	gene_id "ENSSTUG00000049519"; transcript_id "mikado.39G515.2"; ID "mikado.39G515.2.CDS1";
39	Mikado_loci	CDS	13733406	13733579	.	+	2	gene_id "ENSSTUG00000049519"; transcript_id "mikado.39G515.2"; ID "mikado.39G515.2.CDS2";
39	Mikado_loci	CDS	13733812	13733986	.	+	2	gene_id "ENSSTUG00000049519"; transcript_id "mikado.39G515.2"; ID "mikado.39G515.2.CDS3";
39	Mikado_loci	CDS	13734171	13734292	.	+	1	gene_id "ENSSTUG00000049519"; transcript_id "mikado.39G515.2"; ID "mikado.39G515.2.CDS4";
39	Mikado_loci	CDS	13734377	13734561	.	+	2	gene_id "ENSSTUG00000049519"; transcript_id "mikado.39G515.2"; ID "mikado.39G515.2.CDS5";
39	Mikado_loci	CDS	13737232	13737513	.	+	0	gene_id "ENSSTUG00000049519"; transcript_id "mikado.39G515.2"; ID "mikado.39G515.2.CDS6";
39	Mikado_loci	CDS	13738211	13738412	.	+	0	gene_id "ENSSTUG00000049519"; transcript_id "mikado.39G515.2"; ID "mikado.39G515.2.CDS7";
39	Mikado_loci	CDS	13740177	13740274	.	+	2	gene_id "ENSSTUG00000049519"; transcript_id "mikado.39G515.2"; ID "mikado.39G515.2.CDS8";
39	Mikado_loci	five_prime_utr	13732170	13732431	.	+	.	gene_id "ENSSTUG00000049519"; transcript_id "mikado.39G515.2"; ID "mikado.39G515.2.five_prime_UTR1";
39	Mikado_loci	three_prime_utr	13740275	13741311	.	+	.	gene_id "ENSSTUG00000049519"; transcript_id "mikado.39G515.2"; ID "mikado.39G515.2.three_prime_UTR1";
39	Mikado_loci	transcript	13752272	13796156	12	+	.	gene_id "ENSSTUG00000049676"; transcript_id "mikado.39G516.2"; ID "mikado.39G516.2";
39	Mikado_loci	exon	13752272	13752597	.	+	.	gene_id "ENSSTUG00000049676"; transcript_id "mikado.39G516.2"; ID "mikado.39G516.2.exon1";
39	Mikado_loci	exon	13752746	13752828	.	+	.	gene_id "ENSSTUG00000049676"; transcript_id "mikado.39G516.2"; ID "mikado.39G516.2.exon2";
39	Mikado_loci	exon	13752939	13752957	.	+	.	gene_id "ENSSTUG00000049676"; transcript_id "mikado.39G516.2"; ID "mikado.39G516.2.exon3";
39	Mikado_loci	exon	13753470	13753521	.	+	.	gene_id "ENSSTUG00000049676"; transcript_id "mikado.39G516.2"; ID "mikado.39G516.2.exon4";
39	Mikado_loci	exon	13753996	13754258	.	+	.	gene_id "ENSSTUG00000049676"; transcript_id "mikado.39G516.2"; ID "mikado.39G516.2.exon5";
39	Mikado_loci	exon	13754760	13754847	.	+	.	gene_id "ENSSTUG00000049676"; transcript_id "mikado.39G516.2"; ID "mikado.39G516.2.exon6";
39	Mikado_loci	exon	13754942	13755075	.	+	.	gene_id "ENSSTUG00000049676"; transcript_id "mikado.39G516.2"; ID "mikado.39G516.2.exon7";
39	Mikado_loci	exon	13755581	13755752	.	+	.	gene_id "ENSSTUG00000049676"; transcript_id "mikado.39G516.2"; ID "mikado.39G516.2.exon8";
39	Mikado_loci	exon	13756077	13756201	.	+	.	gene_id "ENSSTUG00000049676"; transcript_id "mikado.39G516.2"; ID "mikado.39G516.2.exon9";
39	Mikado_loci	exon	13756674	13756848	.	+	.	gene_id "ENSSTUG00000049676"; transcript_id "mikado.39G516.2"; ID "mikado.39G516.2.exon10";
39	Mikado_loci	exon	13757027	13757140	.	+	.	gene_id "ENSSTUG00000049676"; transcript_id "mikado.39G516.2"; ID "mikado.39G516.2.exon11";
39	Mikado_loci	exon	13757263	13757373	.	+	.	gene_id "ENSSTUG00000049676"; transcript_id "mikado.39G516.2"; ID "mikado.39G516.2.exon12";
39	Mikado_loci	exon	13757490	13757615	.	+	.	gene_id "ENSSTUG00000049676"; transcript_id "mikado.39G516.2"; ID "mikado.39G516.2.exon13";
39	Mikado_loci	exon	13757815	13758018	.	+	.	gene_id "ENSSTUG00000049676"; transcript_id "mikado.39G516.2"; ID "mikado.39G516.2.exon14";
39	Mikado_loci	exon	13758449	13758619	.	+	.	gene_id "ENSSTUG00000049676"; transcript_id "mikado.39G516.2"; ID "mikado.39G516.2.exon15";
39	Mikado_loci	exon	13758874	13759075	.	+	.	gene_id "ENSSTUG00000049676"; transcript_id "mikado.39G516.2"; ID "mikado.39G516.2.exon16";
39	Mikado_loci	exon	13759247	13759313	.	+	.	gene_id "ENSSTUG00000049676"; transcript_id "mikado.39G516.2"; ID "mikado.39G516.2.exon17";
39	Mikado_loci	exon	13759505	13759592	.	+	.	gene_id "ENSSTUG00000049676"; transcript_id "mikado.39G516.2"; ID "mikado.39G516.2.exon18";
39	Mikado_loci	exon	13759819	13759992	.	+	.	gene_id "ENSSTUG00000049676"; transcript_id "mikado.39G516.2"; ID "mikado.39G516.2.exon19";
39	Mikado_loci	exon	13760082	13760186	.	+	.	gene_id "ENSSTUG00000049676"; transcript_id "mikado.39G516.2"; ID "mikado.39G516.2.exon20";
39	Mikado_loci	exon	13791115	13791276	.	+	.	gene_id "ENSSTUG00000049676"; transcript_id "mikado.39G516.2"; ID "mikado.39G516.2.exon21";
39	Mikado_loci	exon	13791489	13791692	.	+	.	gene_id "ENSSTUG00000049676"; transcript_id "mikado.39G516.2"; ID "mikado.39G516.2.exon22";
39	Mikado_loci	exon	13792133	13792374	.	+	.	gene_id "ENSSTUG00000049676"; transcript_id "mikado.39G516.2"; ID "mikado.39G516.2.exon23";
39	Mikado_loci	exon	13792570	13792726	.	+	.	gene_id "ENSSTUG00000049676"; transcript_id "mikado.39G516.2"; ID "mikado.39G516.2.exon24";
39	Mikado_loci	exon	13792810	13793007	.	+	.	gene_id "ENSSTUG00000049676"; transcript_id "mikado.39G516.2"; ID "mikado.39G516.2.exon25";
39	Mikado_loci	exon	13793150	13793356	.	+	.	gene_id "ENSSTUG00000049676"; transcript_id "mikado.39G516.2"; ID "mikado.39G516.2.exon26";
39	Mikado_loci	exon	13793728	13793874	.	+	.	gene_id "ENSSTUG00000049676"; transcript_id "mikado.39G516.2"; ID "mikado.39G516.2.exon27";
39	Mikado_loci	exon	13794188	13796156	.	+	.	gene_id "ENSSTUG00000049676"; transcript_id "mikado.39G516.2"; ID "mikado.39G516.2.exon28";
39	Mikado_loci	CDS	13752756	13752828	.	+	0	gene_id "ENSSTUG00000049676"; transcript_id "mikado.39G516.2"; ID "mikado.39G516.2.CDS1";
39	Mikado_loci	CDS	13752939	13752957	.	+	2	gene_id "ENSSTUG00000049676"; transcript_id "mikado.39G516.2"; ID "mikado.39G516.2.CDS2";
39	Mikado_loci	CDS	13753470	13753521	.	+	1	gene_id "ENSSTUG00000049676"; transcript_id "mikado.39G516.2"; ID "mikado.39G516.2.CDS3";
39	Mikado_loci	CDS	13753996	13754258	.	+	0	gene_id "ENSSTUG00000049676"; transcript_id "mikado.39G516.2"; ID "mikado.39G516.2.CDS4";
39	Mikado_loci	CDS	13754760	13754847	.	+	1	gene_id "ENSSTUG00000049676"; transcript_id "mikado.39G516.2"; ID "mikado.39G516.2.CDS5";
39	Mikado_loci	CDS	13754942	13755075	.	+	0	gene_id "ENSSTUG00000049676"; transcript_id "mikado.39G516.2"; ID "mikado.39G516.2.CDS6";
39	Mikado_loci	CDS	13755581	13755752	.	+	1	gene_id "ENSSTUG00000049676"; transcript_id "mikado.39G516.2"; ID "mikado.39G516.2.CDS7";
39	Mikado_loci	CDS	13756077	13756201	.	+	0	gene_id "ENSSTUG00000049676"; transcript_id "mikado.39G516.2"; ID "mikado.39G516.2.CDS8";
39	Mikado_loci	CDS	13756674	13756848	.	+	1	gene_id "ENSSTUG00000049676"; transcript_id "mikado.39G516.2"; ID "mikado.39G516.2.CDS9";
39	Mikado_loci	CDS	13757027	13757140	.	+	0	gene_id "ENSSTUG00000049676"; transcript_id "mikado.39G516.2"; ID "mikado.39G516.2.CDS10";
39	Mikado_loci	CDS	13757263	13757373	.	+	0	gene_id "ENSSTUG00000049676"; transcript_id "mikado.39G516.2"; ID "mikado.39G516.2.CDS11";
39	Mikado_loci	CDS	13757490	13757615	.	+	0	gene_id "ENSSTUG00000049676"; transcript_id "mikado.39G516.2"; ID "mikado.39G516.2.CDS12";
39	Mikado_loci	CDS	13757815	13758018	.	+	0	gene_id "ENSSTUG00000049676"; transcript_id "mikado.39G516.2"; ID "mikado.39G516.2.CDS13";
39	Mikado_loci	CDS	13758449	13758619	.	+	0	gene_id "ENSSTUG00000049676"; transcript_id "mikado.39G516.2"; ID "mikado.39G516.2.CDS14";
39	Mikado_loci	CDS	13758874	13759075	.	+	0	gene_id "ENSSTUG00000049676"; transcript_id "mikado.39G516.2"; ID "mikado.39G516.2.CDS15";
39	Mikado_loci	CDS	13759247	13759313	.	+	2	gene_id "ENSSTUG00000049676"; transcript_id "mikado.39G516.2"; ID "mikado.39G516.2.CDS16";
39	Mikado_loci	CDS	13759505	13759592	.	+	1	gene_id "ENSSTUG00000049676"; transcript_id "mikado.39G516.2"; ID "mikado.39G516.2.CDS17";
39	Mikado_loci	CDS	13759819	13759992	.	+	0	gene_id "ENSSTUG00000049676"; transcript_id "mikado.39G516.2"; ID "mikado.39G516.2.CDS18";
39	Mikado_loci	CDS	13760082	13760186	.	+	0	gene_id "ENSSTUG00000049676"; transcript_id "mikado.39G516.2"; ID "mikado.39G516.2.CDS19";
39	Mikado_loci	CDS	13791115	13791276	.	+	0	gene_id "ENSSTUG00000049676"; transcript_id "mikado.39G516.2"; ID "mikado.39G516.2.CDS20";
39	Mikado_loci	CDS	13791489	13791692	.	+	0	gene_id "ENSSTUG00000049676"; transcript_id "mikado.39G516.2"; ID "mikado.39G516.2.CDS21";
39	Mikado_loci	CDS	13792133	13792374	.	+	0	gene_id "ENSSTUG00000049676"; transcript_id "mikado.39G516.2"; ID "mikado.39G516.2.CDS22";
39	Mikado_loci	CDS	13792570	13792726	.	+	1	gene_id "ENSSTUG00000049676"; transcript_id "mikado.39G516.2"; ID "mikado.39G516.2.CDS23";
39	Mikado_loci	CDS	13792810	13793007	.	+	0	gene_id "ENSSTUG00000049676"; transcript_id "mikado.39G516.2"; ID "mikado.39G516.2.CDS24";
39	Mikado_loci	CDS	13793150	13793356	.	+	0	gene_id "ENSSTUG00000049676"; transcript_id "mikado.39G516.2"; ID "mikado.39G516.2.CDS25";
39	Mikado_loci	CDS	13793728	13793874	.	+	0	gene_id "ENSSTUG00000049676"; transcript_id "mikado.39G516.2"; ID "mikado.39G516.2.CDS26";
39	Mikado_loci	CDS	13794188	13794388	.	+	0	gene_id "ENSSTUG00000049676"; transcript_id "mikado.39G516.2"; ID "mikado.39G516.2.CDS27";
39	Mikado_loci	five_prime_utr	13752272	13752597	.	+	.	gene_id "ENSSTUG00000049676"; transcript_id "mikado.39G516.2"; ID "mikado.39G516.2.five_prime_UTR1";
39	Mikado_loci	five_prime_utr	13752746	13752755	.	+	.	gene_id "ENSSTUG00000049676"; transcript_id "mikado.39G516.2"; ID "mikado.39G516.2.five_prime_UTR2";
39	Mikado_loci	three_prime_utr	13794389	13796156	.	+	.	gene_id "ENSSTUG00000049676"; transcript_id "mikado.39G516.2"; ID "mikado.39G516.2.three_prime_UTR1";
39	Mikado_loci	transcript	13769879	13782290	17	+	.	gene_id "ENSSTUG00000049676"; transcript_id "mikado.39G518.1"; ID "mikado.39G518.1";
39	Mikado_loci	exon	13769879	13770152	.	+	.	gene_id "ENSSTUG00000049676"; transcript_id "mikado.39G518.1"; ID "mikado.39G518.1.exon1";
39	Mikado_loci	exon	13782208	13782290	.	+	.	gene_id "ENSSTUG00000049676"; transcript_id "mikado.39G518.1"; ID "mikado.39G518.1.exon2";
39	Mikado_loci	CDS	13769922	13770152	.	+	0	gene_id "ENSSTUG00000049676"; transcript_id "mikado.39G518.1"; ID "mikado.39G518.1.CDS1";
39	Mikado_loci	CDS	13782208	13782282	.	+	0	gene_id "ENSSTUG00000049676"; transcript_id "mikado.39G518.1"; ID "mikado.39G518.1.CDS2";
39	Mikado_loci	five_prime_utr	13769879	13769921	.	+	.	gene_id "ENSSTUG00000049676"; transcript_id "mikado.39G518.1"; ID "mikado.39G518.1.five_prime_UTR1";
39	Mikado_loci	three_prime_utr	13782283	13782290	.	+	.	gene_id "ENSSTUG00000049676"; transcript_id "mikado.39G518.1"; ID "mikado.39G518.1.three_prime_UTR1";
39	Mikado_loci	transcript	13801632	13803004	19	+	.	gene_id "ENSSTUG00000050907"; transcript_id "mikado.39G522.2"; ID "mikado.39G522.2";
39	Mikado_loci	exon	13801632	13801685	.	+	.	gene_id "ENSSTUG00000050907"; transcript_id "mikado.39G522.2"; ID "mikado.39G522.2.exon1";
39	Mikado_loci	exon	13801840	13801875	.	+	.	gene_id "ENSSTUG00000050907"; transcript_id "mikado.39G522.2"; ID "mikado.39G522.2.exon2";
39	Mikado_loci	exon	13801962	13802019	.	+	.	gene_id "ENSSTUG00000050907"; transcript_id "mikado.39G522.2"; ID "mikado.39G522.2.exon3";
39	Mikado_loci	exon	13802653	13802795	.	+	.	gene_id "ENSSTUG00000050907"; transcript_id "mikado.39G522.2"; ID "mikado.39G522.2.exon4";
39	Mikado_loci	exon	13802922	13803004	.	+	.	gene_id "ENSSTUG00000050907"; transcript_id "mikado.39G522.2"; ID "mikado.39G522.2.exon5";
39	Mikado_loci	CDS	13801659	13801685	.	+	0	gene_id "ENSSTUG00000050907"; transcript_id "mikado.39G522.2"; ID "mikado.39G522.2.CDS1";
39	Mikado_loci	CDS	13801840	13801875	.	+	0	gene_id "ENSSTUG00000050907"; transcript_id "mikado.39G522.2"; ID "mikado.39G522.2.CDS2";
39	Mikado_loci	CDS	13801962	13802019	.	+	0	gene_id "ENSSTUG00000050907"; transcript_id "mikado.39G522.2"; ID "mikado.39G522.2.CDS3";
39	Mikado_loci	CDS	13802653	13802795	.	+	2	gene_id "ENSSTUG00000050907"; transcript_id "mikado.39G522.2"; ID "mikado.39G522.2.CDS4";
39	Mikado_loci	CDS	13802922	13802987	.	+	0	gene_id "ENSSTUG00000050907"; transcript_id "mikado.39G522.2"; ID "mikado.39G522.2.CDS5";
39	Mikado_loci	five_prime_utr	13801632	13801658	.	+	.	gene_id "ENSSTUG00000050907"; transcript_id "mikado.39G522.2"; ID "mikado.39G522.2.five_prime_UTR1";
39	Mikado_loci	three_prime_utr	13802988	13803004	.	+	.	gene_id "ENSSTUG00000050907"; transcript_id "mikado.39G522.2"; ID "mikado.39G522.2.three_prime_UTR1";
39	Mikado_loci	transcript	13744749	13773866	16	-	.	gene_id "ENSSTUG00000049551"; transcript_id "mikado.39G528.2"; ID "mikado.39G528.2";
39	Mikado_loci	exon	13744749	13745169	.	-	.	gene_id "ENSSTUG00000049551"; transcript_id "mikado.39G528.2"; ID "mikado.39G528.2.exon1";
39	Mikado_loci	exon	13745413	13745576	.	-	.	gene_id "ENSSTUG00000049551"; transcript_id "mikado.39G528.2"; ID "mikado.39G528.2.exon2";
39	Mikado_loci	exon	13745783	13746041	.	-	.	gene_id "ENSSTUG00000049551"; transcript_id "mikado.39G528.2"; ID "mikado.39G528.2.exon3";
39	Mikado_loci	exon	13746240	13746554	.	-	.	gene_id "ENSSTUG00000049551"; transcript_id "mikado.39G528.2"; ID "mikado.39G528.2.exon4";
39	Mikado_loci	exon	13771700	13773866	.	-	.	gene_id "ENSSTUG00000049551"; transcript_id "mikado.39G528.2"; ID "mikado.39G528.2.exon5";
39	Mikado_loci	CDS	13744946	13745169	.	-	2	gene_id "ENSSTUG00000049551"; transcript_id "mikado.39G528.2"; ID "mikado.39G528.2.CDS1";
39	Mikado_loci	CDS	13745413	13745576	.	-	1	gene_id "ENSSTUG00000049551"; transcript_id "mikado.39G528.2"; ID "mikado.39G528.2.CDS2";
39	Mikado_loci	CDS	13745783	13746041	.	-	2	gene_id "ENSSTUG00000049551"; transcript_id "mikado.39G528.2"; ID "mikado.39G528.2.CDS3";
39	Mikado_loci	CDS	13746240	13746552	.	-	0	gene_id "ENSSTUG00000049551"; transcript_id "mikado.39G528.2"; ID "mikado.39G528.2.CDS4";
39	Mikado_loci	five_prime_utr	13746553	13746554	.	-	.	gene_id "ENSSTUG00000049551"; transcript_id "mikado.39G528.2"; ID "mikado.39G528.2.five_prime_UTR1";
39	Mikado_loci	five_prime_utr	13771700	13773866	.	-	.	gene_id "ENSSTUG00000049551"; transcript_id "mikado.39G528.2"; ID "mikado.39G528.2.five_prime_UTR2";
39	Mikado_loci	three_prime_utr	13744749	13744945	.	-	.	gene_id "ENSSTUG00000049551"; transcript_id "mikado.39G528.2"; ID "mikado.39G528.2.three_prime_UTR1";
39	Mikado_loci	transcript	14593628	14613682	17	-	.	gene_id "ENSSTUG00000039000"; transcript_id "mikado.39G553.2"; ID "mikado.39G553.2";
39	Mikado_loci	exon	14593628	14595360	.	-	.	gene_id "ENSSTUG00000039000"; transcript_id "mikado.39G553.2"; ID "mikado.39G553.2.exon1";
39	Mikado_loci	exon	14595620	14595779	.	-	.	gene_id "ENSSTUG00000039000"; transcript_id "mikado.39G553.2"; ID "mikado.39G553.2.exon2";
39	Mikado_loci	exon	14596420	14596593	.	-	.	gene_id "ENSSTUG00000039000"; transcript_id "mikado.39G553.2"; ID "mikado.39G553.2.exon3";
39	Mikado_loci	exon	14596878	14597002	.	-	.	gene_id "ENSSTUG00000039000"; transcript_id "mikado.39G553.2"; ID "mikado.39G553.2.exon4";
39	Mikado_loci	exon	14597222	14597320	.	-	.	gene_id "ENSSTUG00000039000"; transcript_id "mikado.39G553.2"; ID "mikado.39G553.2.exon5";
39	Mikado_loci	exon	14600557	14600740	.	-	.	gene_id "ENSSTUG00000039000"; transcript_id "mikado.39G553.2"; ID "mikado.39G553.2.exon6";
39	Mikado_loci	exon	14613179	14613682	.	-	.	gene_id "ENSSTUG00000039000"; transcript_id "mikado.39G553.2"; ID "mikado.39G553.2.exon7";
39	Mikado_loci	CDS	14595268	14595360	.	-	0	gene_id "ENSSTUG00000039000"; transcript_id "mikado.39G553.2"; ID "mikado.39G553.2.CDS1";
39	Mikado_loci	CDS	14595620	14595779	.	-	1	gene_id "ENSSTUG00000039000"; transcript_id "mikado.39G553.2"; ID "mikado.39G553.2.CDS2";
39	Mikado_loci	CDS	14596420	14596593	.	-	1	gene_id "ENSSTUG00000039000"; transcript_id "mikado.39G553.2"; ID "mikado.39G553.2.CDS3";
39	Mikado_loci	CDS	14596878	14597002	.	-	0	gene_id "ENSSTUG00000039000"; transcript_id "mikado.39G553.2"; ID "mikado.39G553.2.CDS4";
39	Mikado_loci	CDS	14597222	14597320	.	-	0	gene_id "ENSSTUG00000039000"; transcript_id "mikado.39G553.2"; ID "mikado.39G553.2.CDS5";
39	Mikado_loci	CDS	14600557	14600740	.	-	1	gene_id "ENSSTUG00000039000"; transcript_id "mikado.39G553.2"; ID "mikado.39G553.2.CDS6";
39	Mikado_loci	CDS	14613179	14613300	.	-	0	gene_id "ENSSTUG00000039000"; transcript_id "mikado.39G553.2"; ID "mikado.39G553.2.CDS7";
39	Mikado_loci	five_prime_utr	14613301	14613682	.	-	.	gene_id "ENSSTUG00000039000"; transcript_id "mikado.39G553.2"; ID "mikado.39G553.2.five_prime_UTR1";
39	Mikado_loci	three_prime_utr	14593628	14595267	.	-	.	gene_id "ENSSTUG00000039000"; transcript_id "mikado.39G553.2"; ID "mikado.39G553.2.three_prime_UTR1";
39	Mikado_loci	transcript	14697705	14709207	17	-	.	gene_id "ENSSTUG00000039325"; transcript_id "mikado.39G555.2"; ID "mikado.39G555.2";
39	Mikado_loci	exon	14697705	14699380	.	-	.	gene_id "ENSSTUG00000039325"; transcript_id "mikado.39G555.2"; ID "mikado.39G555.2.exon1";
39	Mikado_loci	exon	14704604	14704688	.	-	.	gene_id "ENSSTUG00000039325"; transcript_id "mikado.39G555.2"; ID "mikado.39G555.2.exon2";
39	Mikado_loci	exon	14704816	14705025	.	-	.	gene_id "ENSSTUG00000039325"; transcript_id "mikado.39G555.2"; ID "mikado.39G555.2.exon3";
39	Mikado_loci	exon	14705342	14705649	.	-	.	gene_id "ENSSTUG00000039325"; transcript_id "mikado.39G555.2"; ID "mikado.39G555.2.exon4";
39	Mikado_loci	exon	14705906	14706064	.	-	.	gene_id "ENSSTUG00000039325"; transcript_id "mikado.39G555.2"; ID "mikado.39G555.2.exon5";
39	Mikado_loci	exon	14706342	14706502	.	-	.	gene_id "ENSSTUG00000039325"; transcript_id "mikado.39G555.2"; ID "mikado.39G555.2.exon6";
39	Mikado_loci	exon	14706787	14706906	.	-	.	gene_id "ENSSTUG00000039325"; transcript_id "mikado.39G555.2"; ID "mikado.39G555.2.exon7";
39	Mikado_loci	exon	14707053	14707153	.	-	.	gene_id "ENSSTUG00000039325"; transcript_id "mikado.39G555.2"; ID "mikado.39G555.2.exon8";
39	Mikado_loci	exon	14707280	14707377	.	-	.	gene_id "ENSSTUG00000039325"; transcript_id "mikado.39G555.2"; ID "mikado.39G555.2.exon9";
39	Mikado_loci	exon	14707480	14707575	.	-	.	gene_id "ENSSTUG00000039325"; transcript_id "mikado.39G555.2"; ID "mikado.39G555.2.exon10";
39	Mikado_loci	exon	14708097	14708179	.	-	.	gene_id "ENSSTUG00000039325"; transcript_id "mikado.39G555.2"; ID "mikado.39G555.2.exon11";
39	Mikado_loci	exon	14708893	14709207	.	-	.	gene_id "ENSSTUG00000039325"; transcript_id "mikado.39G555.2"; ID "mikado.39G555.2.exon12";
39	Mikado_loci	CDS	14699281	14699380	.	-	1	gene_id "ENSSTUG00000039325"; transcript_id "mikado.39G555.2"; ID "mikado.39G555.2.CDS1";
39	Mikado_loci	CDS	14704604	14704688	.	-	2	gene_id "ENSSTUG00000039325"; transcript_id "mikado.39G555.2"; ID "mikado.39G555.2.CDS2";
39	Mikado_loci	CDS	14704816	14705025	.	-	2	gene_id "ENSSTUG00000039325"; transcript_id "mikado.39G555.2"; ID "mikado.39G555.2.CDS3";
39	Mikado_loci	CDS	14705342	14705649	.	-	1	gene_id "ENSSTUG00000039325"; transcript_id "mikado.39G555.2"; ID "mikado.39G555.2.CDS4";
39	Mikado_loci	CDS	14705906	14706064	.	-	1	gene_id "ENSSTUG00000039325"; transcript_id "mikado.39G555.2"; ID "mikado.39G555.2.CDS5";
39	Mikado_loci	CDS	14706342	14706502	.	-	0	gene_id "ENSSTUG00000039325"; transcript_id "mikado.39G555.2"; ID "mikado.39G555.2.CDS6";
39	Mikado_loci	CDS	14706787	14706906	.	-	0	gene_id "ENSSTUG00000039325"; transcript_id "mikado.39G555.2"; ID "mikado.39G555.2.CDS7";
39	Mikado_loci	CDS	14707053	14707153	.	-	2	gene_id "ENSSTUG00000039325"; transcript_id "mikado.39G555.2"; ID "mikado.39G555.2.CDS8";
39	Mikado_loci	CDS	14707280	14707377	.	-	1	gene_id "ENSSTUG00000039325"; transcript_id "mikado.39G555.2"; ID "mikado.39G555.2.CDS9";
39	Mikado_loci	CDS	14707480	14707575	.	-	1	gene_id "ENSSTUG00000039325"; transcript_id "mikado.39G555.2"; ID "mikado.39G555.2.CDS10";
39	Mikado_loci	CDS	14708097	14708179	.	-	0	gene_id "ENSSTUG00000039325"; transcript_id "mikado.39G555.2"; ID "mikado.39G555.2.CDS11";
39	Mikado_loci	CDS	14708893	14708991	.	-	0	gene_id "ENSSTUG00000039325"; transcript_id "mikado.39G555.2"; ID "mikado.39G555.2.CDS12";
39	Mikado_loci	five_prime_utr	14708992	14709207	.	-	.	gene_id "ENSSTUG00000039325"; transcript_id "mikado.39G555.2"; ID "mikado.39G555.2.five_prime_UTR1";
39	Mikado_loci	three_prime_utr	14697705	14699280	.	-	.	gene_id "ENSSTUG00000039325"; transcript_id "mikado.39G555.2"; ID "mikado.39G555.2.three_prime_UTR1";
39	Mikado_loci	transcript	14747015	14792572	11	+	.	gene_id "ENSSTUG00000039415"; transcript_id "mikado.39G556.5"; ID "mikado.39G556.5";
39	Mikado_loci	exon	14747015	14747439	.	+	.	gene_id "ENSSTUG00000039415"; transcript_id "mikado.39G556.5"; ID "mikado.39G556.5.exon1";
39	Mikado_loci	exon	14766156	14766315	.	+	.	gene_id "ENSSTUG00000039415"; transcript_id "mikado.39G556.5"; ID "mikado.39G556.5.exon2";
39	Mikado_loci	exon	14774569	14774640	.	+	.	gene_id "ENSSTUG00000039415"; transcript_id "mikado.39G556.5"; ID "mikado.39G556.5.exon3";
39	Mikado_loci	exon	14779936	14780213	.	+	.	gene_id "ENSSTUG00000039415"; transcript_id "mikado.39G556.5"; ID "mikado.39G556.5.exon4";
39	Mikado_loci	exon	14780375	14780570	.	+	.	gene_id "ENSSTUG00000039415"; transcript_id "mikado.39G556.5"; ID "mikado.39G556.5.exon5";
39	Mikado_loci	exon	14781570	14781625	.	+	.	gene_id "ENSSTUG00000039415"; transcript_id "mikado.39G556.5"; ID "mikado.39G556.5.exon6";
39	Mikado_loci	exon	14783497	14783647	.	+	.	gene_id "ENSSTUG00000039415"; transcript_id "mikado.39G556.5"; ID "mikado.39G556.5.exon7";
39	Mikado_loci	exon	14785507	14785655	.	+	.	gene_id "ENSSTUG00000039415"; transcript_id "mikado.39G556.5"; ID "mikado.39G556.5.exon8";
39	Mikado_loci	exon	14786716	14786895	.	+	.	gene_id "ENSSTUG00000039415"; transcript_id "mikado.39G556.5"; ID "mikado.39G556.5.exon9";
39	Mikado_loci	exon	14788562	14788653	.	+	.	gene_id "ENSSTUG00000039415"; transcript_id "mikado.39G556.5"; ID "mikado.39G556.5.exon10";
39	Mikado_loci	exon	14788839	14789071	.	+	.	gene_id "ENSSTUG00000039415"; transcript_id "mikado.39G556.5"; ID "mikado.39G556.5.exon11";
39	Mikado_loci	exon	14789608	14789679	.	+	.	gene_id "ENSSTUG00000039415"; transcript_id "mikado.39G556.5"; ID "mikado.39G556.5.exon12";
39	Mikado_loci	exon	14789767	14792572	.	+	.	gene_id "ENSSTUG00000039415"; transcript_id "mikado.39G556.5"; ID "mikado.39G556.5.exon13";
39	Mikado_loci	CDS	14747398	14747439	.	+	0	gene_id "ENSSTUG00000039415"; transcript_id "mikado.39G556.5"; ID "mikado.39G556.5.CDS1";
39	Mikado_loci	CDS	14766156	14766315	.	+	0	gene_id "ENSSTUG00000039415"; transcript_id "mikado.39G556.5"; ID "mikado.39G556.5.CDS2";
39	Mikado_loci	CDS	14774569	14774640	.	+	2	gene_id "ENSSTUG00000039415"; transcript_id "mikado.39G556.5"; ID "mikado.39G556.5.CDS3";
39	Mikado_loci	CDS	14779936	14780213	.	+	2	gene_id "ENSSTUG00000039415"; transcript_id "mikado.39G556.5"; ID "mikado.39G556.5.CDS4";
39	Mikado_loci	CDS	14780375	14780570	.	+	0	gene_id "ENSSTUG00000039415"; transcript_id "mikado.39G556.5"; ID "mikado.39G556.5.CDS5";
39	Mikado_loci	CDS	14781570	14781625	.	+	2	gene_id "ENSSTUG00000039415"; transcript_id "mikado.39G556.5"; ID "mikado.39G556.5.CDS6";
39	Mikado_loci	CDS	14783497	14783647	.	+	0	gene_id "ENSSTUG00000039415"; transcript_id "mikado.39G556.5"; ID "mikado.39G556.5.CDS7";
39	Mikado_loci	CDS	14785507	14785655	.	+	2	gene_id "ENSSTUG00000039415"; transcript_id "mikado.39G556.5"; ID "mikado.39G556.5.CDS8";
39	Mikado_loci	CDS	14786716	14786895	.	+	0	gene_id "ENSSTUG00000039415"; transcript_id "mikado.39G556.5"; ID "mikado.39G556.5.CDS9";
39	Mikado_loci	CDS	14788562	14788653	.	+	0	gene_id "ENSSTUG00000039415"; transcript_id "mikado.39G556.5"; ID "mikado.39G556.5.CDS10";
39	Mikado_loci	CDS	14788839	14789071	.	+	1	gene_id "ENSSTUG00000039415"; transcript_id "mikado.39G556.5"; ID "mikado.39G556.5.CDS11";
39	Mikado_loci	CDS	14789608	14789679	.	+	2	gene_id "ENSSTUG00000039415"; transcript_id "mikado.39G556.5"; ID "mikado.39G556.5.CDS12";
39	Mikado_loci	CDS	14789767	14790359	.	+	2	gene_id "ENSSTUG00000039415"; transcript_id "mikado.39G556.5"; ID "mikado.39G556.5.CDS13";
39	Mikado_loci	five_prime_utr	14747015	14747397	.	+	.	gene_id "ENSSTUG00000039415"; transcript_id "mikado.39G556.5"; ID "mikado.39G556.5.five_prime_UTR1";
39	Mikado_loci	three_prime_utr	14790360	14792572	.	+	.	gene_id "ENSSTUG00000039415"; transcript_id "mikado.39G556.5"; ID "mikado.39G556.5.three_prime_UTR1";
31	Mikado_loci	transcript	24046217	24079249	19	-	.	gene_id "ENSSTUG00000022435"; transcript_id "mikado.31G682.7"; ID "mikado.31G682.7";
31	Mikado_loci	exon	24046217	24048078	.	-	.	gene_id "ENSSTUG00000022435"; transcript_id "mikado.31G682.7"; ID "mikado.31G682.7.exon1";
31	Mikado_loci	exon	24048389	24048469	.	-	.	gene_id "ENSSTUG00000022435"; transcript_id "mikado.31G682.7"; ID "mikado.31G682.7.exon2";
31	Mikado_loci	exon	24048599	24048695	.	-	.	gene_id "ENSSTUG00000022435"; transcript_id "mikado.31G682.7"; ID "mikado.31G682.7.exon3";
31	Mikado_loci	exon	24048967	24049111	.	-	.	gene_id "ENSSTUG00000022435"; transcript_id "mikado.31G682.7"; ID "mikado.31G682.7.exon4";
31	Mikado_loci	exon	24050611	24050702	.	-	.	gene_id "ENSSTUG00000022435"; transcript_id "mikado.31G682.7"; ID "mikado.31G682.7.exon5";
31	Mikado_loci	exon	24050992	24051123	.	-	.	gene_id "ENSSTUG00000022435"; transcript_id "mikado.31G682.7"; ID "mikado.31G682.7.exon6";
31	Mikado_loci	exon	24051402	24051502	.	-	.	gene_id "ENSSTUG00000022435"; transcript_id "mikado.31G682.7"; ID "mikado.31G682.7.exon7";
31	Mikado_loci	exon	24051663	24051758	.	-	.	gene_id "ENSSTUG00000022435"; transcript_id "mikado.31G682.7"; ID "mikado.31G682.7.exon8";
31	Mikado_loci	exon	24052082	24052145	.	-	.	gene_id "ENSSTUG00000022435"; transcript_id "mikado.31G682.7"; ID "mikado.31G682.7.exon9";
31	Mikado_loci	exon	24052253	24052407	.	-	.	gene_id "ENSSTUG00000022435"; transcript_id "mikado.31G682.7"; ID "mikado.31G682.7.exon10";
31	Mikado_loci	exon	24053767	24053853	.	-	.	gene_id "ENSSTUG00000022435"; transcript_id "mikado.31G682.7"; ID "mikado.31G682.7.exon11";
31	Mikado_loci	exon	24056099	24056159	.	-	.	gene_id "ENSSTUG00000022435"; transcript_id "mikado.31G682.7"; ID "mikado.31G682.7.exon12";
31	Mikado_loci	exon	24078240	24079249	.	-	.	gene_id "ENSSTUG00000022435"; transcript_id "mikado.31G682.7"; ID "mikado.31G682.7.exon13";
31	Mikado_loci	CDS	24047852	24048078	.	-	2	gene_id "ENSSTUG00000022435"; transcript_id "mikado.31G682.7"; ID "mikado.31G682.7.CDS1";
31	Mikado_loci	CDS	24048389	24048469	.	-	2	gene_id "ENSSTUG00000022435"; transcript_id "mikado.31G682.7"; ID "mikado.31G682.7.CDS2";
31	Mikado_loci	CDS	24048599	24048695	.	-	0	gene_id "ENSSTUG00000022435"; transcript_id "mikado.31G682.7"; ID "mikado.31G682.7.CDS3";
31	Mikado_loci	CDS	24048967	24049111	.	-	1	gene_id "ENSSTUG00000022435"; transcript_id "mikado.31G682.7"; ID "mikado.31G682.7.CDS4";
31	Mikado_loci	CDS	24050611	24050702	.	-	0	gene_id "ENSSTUG00000022435"; transcript_id "mikado.31G682.7"; ID "mikado.31G682.7.CDS5";
31	Mikado_loci	CDS	24050992	24051123	.	-	0	gene_id "ENSSTUG00000022435"; transcript_id "mikado.31G682.7"; ID "mikado.31G682.7.CDS6";
31	Mikado_loci	CDS	24051402	24051502	.	-	2	gene_id "ENSSTUG00000022435"; transcript_id "mikado.31G682.7"; ID "mikado.31G682.7.CDS7";
31	Mikado_loci	CDS	24051663	24051758	.	-	2	gene_id "ENSSTUG00000022435"; transcript_id "mikado.31G682.7"; ID "mikado.31G682.7.CDS8";
31	Mikado_loci	CDS	24052082	24052145	.	-	0	gene_id "ENSSTUG00000022435"; transcript_id "mikado.31G682.7"; ID "mikado.31G682.7.CDS9";
31	Mikado_loci	CDS	24052253	24052407	.	-	2	gene_id "ENSSTUG00000022435"; transcript_id "mikado.31G682.7"; ID "mikado.31G682.7.CDS10";
31	Mikado_loci	CDS	24053767	24053853	.	-	2	gene_id "ENSSTUG00000022435"; transcript_id "mikado.31G682.7"; ID "mikado.31G682.7.CDS11";
31	Mikado_loci	CDS	24056099	24056159	.	-	0	gene_id "ENSSTUG00000022435"; transcript_id "mikado.31G682.7"; ID "mikado.31G682.7.CDS12";
31	Mikado_loci	CDS	24078240	24078377	.	-	0	gene_id "ENSSTUG00000022435"; transcript_id "mikado.31G682.7"; ID "mikado.31G682.7.CDS13";
31	Mikado_loci	five_prime_utr	24078378	24079249	.	-	.	gene_id "ENSSTUG00000022435"; transcript_id "mikado.31G682.7"; ID "mikado.31G682.7.five_prime_UTR1";
31	Mikado_loci	three_prime_utr	24046217	24047851	.	-	.	gene_id "ENSSTUG00000022435"; transcript_id "mikado.31G682.7"; ID "mikado.31G682.7.three_prime_UTR1";
31	Mikado_loci	transcript	24247107	24314674	13	-	.	gene_id "ENSSTUG00000021409"; transcript_id "mikado.31G688.2"; ID "mikado.31G688.2";
31	Mikado_loci	exon	24247107	24248672	.	-	.	gene_id "ENSSTUG00000021409"; transcript_id "mikado.31G688.2"; ID "mikado.31G688.2.exon1";
31	Mikado_loci	exon	24254056	24254266	.	-	.	gene_id "ENSSTUG00000021409"; transcript_id "mikado.31G688.2"; ID "mikado.31G688.2.exon2";
31	Mikado_loci	exon	24254983	24255166	.	-	.	gene_id "ENSSTUG00000021409"; transcript_id "mikado.31G688.2"; ID "mikado.31G688.2.exon3";
31	Mikado_loci	exon	24257360	24257849	.	-	.	gene_id "ENSSTUG00000021409"; transcript_id "mikado.31G688.2"; ID "mikado.31G688.2.exon4";
31	Mikado_loci	exon	24258136	24258213	.	-	.	gene_id "ENSSTUG00000021409"; transcript_id "mikado.31G688.2"; ID "mikado.31G688.2.exon5";
31	Mikado_loci	exon	24263409	24263675	.	-	.	gene_id "ENSSTUG00000021409"; transcript_id "mikado.31G688.2"; ID "mikado.31G688.2.exon6";
31	Mikado_loci	exon	24264324	24264492	.	-	.	gene_id "ENSSTUG00000021409"; transcript_id "mikado.31G688.2"; ID "mikado.31G688.2.exon7";
31	Mikado_loci	exon	24265698	24265821	.	-	.	gene_id "ENSSTUG00000021409"; transcript_id "mikado.31G688.2"; ID "mikado.31G688.2.exon8";
31	Mikado_loci	exon	24266276	24266458	.	-	.	gene_id "ENSSTUG00000021409"; transcript_id "mikado.31G688.2"; ID "mikado.31G688.2.exon9";
31	Mikado_loci	exon	24266678	24266881	.	-	.	gene_id "ENSSTUG00000021409"; transcript_id "mikado.31G688.2"; ID "mikado.31G688.2.exon10";
31	Mikado_loci	exon	24267232	24267454	.	-	.	gene_id "ENSSTUG00000021409"; transcript_id "mikado.31G688.2"; ID "mikado.31G688.2.exon11";
31	Mikado_loci	exon	24268514	24269825	.	-	.	gene_id "ENSSTUG00000021409"; transcript_id "mikado.31G688.2"; ID "mikado.31G688.2.exon12";
31	Mikado_loci	exon	24274733	24274880	.	-	.	gene_id "ENSSTUG00000021409"; transcript_id "mikado.31G688.2"; ID "mikado.31G688.2.exon13";
31	Mikado_loci	exon	24274998	24275138	.	-	.	gene_id "ENSSTUG00000021409"; transcript_id "mikado.31G688.2"; ID "mikado.31G688.2.exon14";
31	Mikado_loci	exon	24276308	24276409	.	-	.	gene_id "ENSSTUG00000021409"; transcript_id "mikado.31G688.2"; ID "mikado.31G688.2.exon15";
31	Mikado_loci	exon	24277410	24277607	.	-	.	gene_id "ENSSTUG00000021409"; transcript_id "mikado.31G688.2"; ID "mikado.31G688.2.exon16";
31	Mikado_loci	exon	24278523	24278700	.	-	.	gene_id "ENSSTUG00000021409"; transcript_id "mikado.31G688.2"; ID "mikado.31G688.2.exon17";
31	Mikado_loci	exon	24280790	24280893	.	-	.	gene_id "ENSSTUG00000021409"; transcript_id "mikado.31G688.2"; ID "mikado.31G688.2.exon18";
31	Mikado_loci	exon	24295833	24296005	.	-	.	gene_id "ENSSTUG00000021409"; transcript_id "mikado.31G688.2"; ID "mikado.31G688.2.exon19";
31	Mikado_loci	exon	24296529	24296639	.	-	.	gene_id "ENSSTUG00000021409"; transcript_id "mikado.31G688.2"; ID "mikado.31G688.2.exon20";
31	Mikado_loci	exon	24313901	24314674	.	-	.	gene_id "ENSSTUG00000021409"; transcript_id "mikado.31G688.2"; ID "mikado.31G688.2.exon21";
31	Mikado_loci	CDS	24248646	24248672	.	-	0	gene_id "ENSSTUG00000021409"; transcript_id "mikado.31G688.2"; ID "mikado.31G688.2.CDS1";
31	Mikado_loci	CDS	24254056	24254266	.	-	1	gene_id "ENSSTUG00000021409"; transcript_id "mikado.31G688.2"; ID "mikado.31G688.2.CDS2";
31	Mikado_loci	CDS	24254983	24255166	.	-	2	gene_id "ENSSTUG00000021409"; transcript_id "mikado.31G688.2"; ID "mikado.31G688.2.CDS3";
31	Mikado_loci	CDS	24257360	24257849	.	-	0	gene_id "ENSSTUG00000021409"; transcript_id "mikado.31G688.2"; ID "mikado.31G688.2.CDS4";
31	Mikado_loci	CDS	24258136	24258213	.	-	0	gene_id "ENSSTUG00000021409"; transcript_id "mikado.31G688.2"; ID "mikado.31G688.2.CDS5";
31	Mikado_loci	CDS	24263409	24263675	.	-	0	gene_id "ENSSTUG00000021409"; transcript_id "mikado.31G688.2"; ID "mikado.31G688.2.CDS6";
31	Mikado_loci	CDS	24264324	24264492	.	-	1	gene_id "ENSSTUG00000021409"; transcript_id "mikado.31G688.2"; ID "mikado.31G688.2.CDS7";
31	Mikado_loci	CDS	24265698	24265821	.	-	2	gene_id "ENSSTUG00000021409"; transcript_id "mikado.31G688.2"; ID "mikado.31G688.2.CDS8";
31	Mikado_loci	CDS	24266276	24266458	.	-	2	gene_id "ENSSTUG00000021409"; transcript_id "mikado.31G688.2"; ID "mikado.31G688.2.CDS9";
31	Mikado_loci	CDS	24266678	24266881	.	-	2	gene_id "ENSSTUG00000021409"; transcript_id "mikado.31G688.2"; ID "mikado.31G688.2.CDS10";
31	Mikado_loci	CDS	24267232	24267454	.	-	0	gene_id "ENSSTUG00000021409"; transcript_id "mikado.31G688.2"; ID "mikado.31G688.2.CDS11";
31	Mikado_loci	CDS	24268514	24269825	.	-	1	gene_id "ENSSTUG00000021409"; transcript_id "mikado.31G688.2"; ID "mikado.31G688.2.CDS12";
31	Mikado_loci	CDS	24274733	24274880	.	-	2	gene_id "ENSSTUG00000021409"; transcript_id "mikado.31G688.2"; ID "mikado.31G688.2.CDS13";
31	Mikado_loci	CDS	24274998	24275138	.	-	2	gene_id "ENSSTUG00000021409"; transcript_id "mikado.31G688.2"; ID "mikado.31G688.2.CDS14";
31	Mikado_loci	CDS	24276308	24276409	.	-	2	gene_id "ENSSTUG00000021409"; transcript_id "mikado.31G688.2"; ID "mikado.31G688.2.CDS15";
31	Mikado_loci	CDS	24277410	24277607	.	-	2	gene_id "ENSSTUG00000021409"; transcript_id "mikado.31G688.2"; ID "mikado.31G688.2.CDS16";
31	Mikado_loci	CDS	24278523	24278700	.	-	0	gene_id "ENSSTUG00000021409"; transcript_id "mikado.31G688.2"; ID "mikado.31G688.2.CDS17";
31	Mikado_loci	CDS	24280790	24280893	.	-	2	gene_id "ENSSTUG00000021409"; transcript_id "mikado.31G688.2"; ID "mikado.31G688.2.CDS18";
31	Mikado_loci	CDS	24295833	24296005	.	-	1	gene_id "ENSSTUG00000021409"; transcript_id "mikado.31G688.2"; ID "mikado.31G688.2.CDS19";
31	Mikado_loci	CDS	24296529	24296620	.	-	0	gene_id "ENSSTUG00000021409"; transcript_id "mikado.31G688.2"; ID "mikado.31G688.2.CDS20";
31	Mikado_loci	five_prime_utr	24296621	24296639	.	-	.	gene_id "ENSSTUG00000021409"; transcript_id "mikado.31G688.2"; ID "mikado.31G688.2.five_prime_UTR1";
31	Mikado_loci	five_prime_utr	24313901	24314674	.	-	.	gene_id "ENSSTUG00000021409"; transcript_id "mikado.31G688.2"; ID "mikado.31G688.2.five_prime_UTR2";
31	Mikado_loci	three_prime_utr	24247107	24248645	.	-	.	gene_id "ENSSTUG00000021409"; transcript_id "mikado.31G688.2"; ID "mikado.31G688.2.three_prime_UTR1";
31	Mikado_loci	transcript	24664716	24689806	21	+	.	gene_id "ENSSTUG00000026053"; transcript_id "mikado.31G692.6"; ID "mikado.31G692.6";
31	Mikado_loci	exon	24664716	24664996	.	+	.	gene_id "ENSSTUG00000026053"; transcript_id "mikado.31G692.6"; ID "mikado.31G692.6.exon1";
31	Mikado_loci	exon	24671094	24671229	.	+	.	gene_id "ENSSTUG00000026053"; transcript_id "mikado.31G692.6"; ID "mikado.31G692.6.exon2";
31	Mikado_loci	exon	24672352	24672511	.	+	.	gene_id "ENSSTUG00000026053"; transcript_id "mikado.31G692.6"; ID "mikado.31G692.6.exon3";
31	Mikado_loci	exon	24673027	24673050	.	+	.	gene_id "ENSSTUG00000026053"; transcript_id "mikado.31G692.6"; ID "mikado.31G692.6.exon4";
31	Mikado_loci	exon	24677383	24677406	.	+	.	gene_id "ENSSTUG00000026053"; transcript_id "mikado.31G692.6"; ID "mikado.31G692.6.exon5";
31	Mikado_loci	exon	24677751	24677912	.	+	.	gene_id "ENSSTUG00000026053"; transcript_id "mikado.31G692.6"; ID "mikado.31G692.6.exon6";
31	Mikado_loci	exon	24678965	24679042	.	+	.	gene_id "ENSSTUG00000026053"; transcript_id "mikado.31G692.6"; ID "mikado.31G692.6.exon7";
31	Mikado_loci	exon	24679401	24679493	.	+	.	gene_id "ENSSTUG00000026053"; transcript_id "mikado.31G692.6"; ID "mikado.31G692.6.exon8";
31	Mikado_loci	exon	24682956	24683043	.	+	.	gene_id "ENSSTUG00000026053"; transcript_id "mikado.31G692.6"; ID "mikado.31G692.6.exon9";
31	Mikado_loci	exon	24683410	24683465	.	+	.	gene_id "ENSSTUG00000026053"; transcript_id "mikado.31G692.6"; ID "mikado.31G692.6.exon10";
31	Mikado_loci	exon	24683616	24683693	.	+	.	gene_id "ENSSTUG00000026053"; transcript_id "mikado.31G692.6"; ID "mikado.31G692.6.exon11";
31	Mikado_loci	exon	24683838	24683956	.	+	.	gene_id "ENSSTUG00000026053"; transcript_id "mikado.31G692.6"; ID "mikado.31G692.6.exon12";
31	Mikado_loci	exon	24684107	24684371	.	+	.	gene_id "ENSSTUG00000026053"; transcript_id "mikado.31G692.6"; ID "mikado.31G692.6.exon13";
31	Mikado_loci	exon	24684683	24684787	.	+	.	gene_id "ENSSTUG00000026053"; transcript_id "mikado.31G692.6"; ID "mikado.31G692.6.exon14";
31	Mikado_loci	exon	24684928	24685203	.	+	.	gene_id "ENSSTUG00000026053"; transcript_id "mikado.31G692.6"; ID "mikado.31G692.6.exon15";
31	Mikado_loci	exon	24686314	24686499	.	+	.	gene_id "ENSSTUG00000026053"; transcript_id "mikado.31G692.6"; ID "mikado.31G692.6.exon16";
31	Mikado_loci	exon	24686936	24689806	.	+	.	gene_id "ENSSTUG00000026053"; transcript_id "mikado.31G692.6"; ID "mikado.31G692.6.exon17";
31	Mikado_loci	CDS	24671099	24671229	.	+	0	gene_id "ENSSTUG00000026053"; transcript_id "mikado.31G692.6"; ID "mikado.31G692.6.CDS1";
31	Mikado_loci	CDS	24672352	24672511	.	+	1	gene_id "ENSSTUG00000026053"; transcript_id "mikado.31G692.6"; ID "mikado.31G692.6.CDS2";
31	Mikado_loci	CDS	24673027	24673050	.	+	0	gene_id "ENSSTUG00000026053"; transcript_id "mikado.31G692.6"; ID "mikado.31G692.6.CDS3";
31	Mikado_loci	CDS	24677383	24677406	.	+	0	gene_id "ENSSTUG00000026053"; transcript_id "mikado.31G692.6"; ID "mikado.31G692.6.CDS4";
31	Mikado_loci	CDS	24677751	24677912	.	+	0	gene_id "ENSSTUG00000026053"; transcript_id "mikado.31G692.6"; ID "mikado.31G692.6.CDS5";
31	Mikado_loci	CDS	24678965	24679042	.	+	0	gene_id "ENSSTUG00000026053"; transcript_id "mikado.31G692.6"; ID "mikado.31G692.6.CDS6";
31	Mikado_loci	CDS	24679401	24679493	.	+	0	gene_id "ENSSTUG00000026053"; transcript_id "mikado.31G692.6"; ID "mikado.31G692.6.CDS7";
31	Mikado_loci	CDS	24682956	24683043	.	+	0	gene_id "ENSSTUG00000026053"; transcript_id "mikado.31G692.6"; ID "mikado.31G692.6.CDS8";
31	Mikado_loci	CDS	24683410	24683465	.	+	2	gene_id "ENSSTUG00000026053"; transcript_id "mikado.31G692.6"; ID "mikado.31G692.6.CDS9";
31	Mikado_loci	CDS	24683616	24683693	.	+	0	gene_id "ENSSTUG00000026053"; transcript_id "mikado.31G692.6"; ID "mikado.31G692.6.CDS10";
31	Mikado_loci	CDS	24683838	24683956	.	+	0	gene_id "ENSSTUG00000026053"; transcript_id "mikado.31G692.6"; ID "mikado.31G692.6.CDS11";
31	Mikado_loci	CDS	24684107	24684371	.	+	1	gene_id "ENSSTUG00000026053"; transcript_id "mikado.31G692.6"; ID "mikado.31G692.6.CDS12";
31	Mikado_loci	CDS	24684683	24684787	.	+	0	gene_id "ENSSTUG00000026053"; transcript_id "mikado.31G692.6"; ID "mikado.31G692.6.CDS13";
31	Mikado_loci	CDS	24684928	24685203	.	+	0	gene_id "ENSSTUG00000026053"; transcript_id "mikado.31G692.6"; ID "mikado.31G692.6.CDS14";
31	Mikado_loci	CDS	24686314	24686499	.	+	0	gene_id "ENSSTUG00000026053"; transcript_id "mikado.31G692.6"; ID "mikado.31G692.6.CDS15";
31	Mikado_loci	CDS	24686936	24687058	.	+	0	gene_id "ENSSTUG00000026053"; transcript_id "mikado.31G692.6"; ID "mikado.31G692.6.CDS16";
31	Mikado_loci	five_prime_utr	24664716	24664996	.	+	.	gene_id "ENSSTUG00000026053"; transcript_id "mikado.31G692.6"; ID "mikado.31G692.6.five_prime_UTR1";
31	Mikado_loci	five_prime_utr	24671094	24671098	.	+	.	gene_id "ENSSTUG00000026053"; transcript_id "mikado.31G692.6"; ID "mikado.31G692.6.five_prime_UTR2";
31	Mikado_loci	three_prime_utr	24687059	24689806	.	+	.	gene_id "ENSSTUG00000026053"; transcript_id "mikado.31G692.6"; ID "mikado.31G692.6.three_prime_UTR1";
31	Mikado_loci	transcript	24664716	24689806	16	+	.	gene_id "ENSSTUG00000026053"; transcript_id "mikado.31G692.7"; ID "mikado.31G692.7";
31	Mikado_loci	exon	24664716	24664996	.	+	.	gene_id "ENSSTUG00000026053"; transcript_id "mikado.31G692.7"; ID "mikado.31G692.7.exon1";
31	Mikado_loci	exon	24671094	24671229	.	+	.	gene_id "ENSSTUG00000026053"; transcript_id "mikado.31G692.7"; ID "mikado.31G692.7.exon2";
31	Mikado_loci	exon	24672352	24672511	.	+	.	gene_id "ENSSTUG00000026053"; transcript_id "mikado.31G692.7"; ID "mikado.31G692.7.exon3";
31	Mikado_loci	exon	24677751	24677912	.	+	.	gene_id "ENSSTUG00000026053"; transcript_id "mikado.31G692.7"; ID "mikado.31G692.7.exon4";
31	Mikado_loci	exon	24678965	24679042	.	+	.	gene_id "ENSSTUG00000026053"; transcript_id "mikado.31G692.7"; ID "mikado.31G692.7.exon5";
31	Mikado_loci	exon	24679401	24679493	.	+	.	gene_id "ENSSTUG00000026053"; transcript_id "mikado.31G692.7"; ID "mikado.31G692.7.exon6";
31	Mikado_loci	exon	24682956	24683043	.	+	.	gene_id "ENSSTUG00000026053"; transcript_id "mikado.31G692.7"; ID "mikado.31G692.7.exon7";
31	Mikado_loci	exon	24683410	24683465	.	+	.	gene_id "ENSSTUG00000026053"; transcript_id "mikado.31G692.7"; ID "mikado.31G692.7.exon8";
31	Mikado_loci	exon	24683616	24683693	.	+	.	gene_id "ENSSTUG00000026053"; transcript_id "mikado.31G692.7"; ID "mikado.31G692.7.exon9";
31	Mikado_loci	exon	24683838	24683956	.	+	.	gene_id "ENSSTUG00000026053"; transcript_id "mikado.31G692.7"; ID "mikado.31G692.7.exon10";
31	Mikado_loci	exon	24684107	24684371	.	+	.	gene_id "ENSSTUG00000026053"; transcript_id "mikado.31G692.7"; ID "mikado.31G692.7.exon11";
31	Mikado_loci	exon	24684683	24684787	.	+	.	gene_id "ENSSTUG00000026053"; transcript_id "mikado.31G692.7"; ID "mikado.31G692.7.exon12";
31	Mikado_loci	exon	24684928	24685203	.	+	.	gene_id "ENSSTUG00000026053"; transcript_id "mikado.31G692.7"; ID "mikado.31G692.7.exon13";
31	Mikado_loci	exon	24686314	24686499	.	+	.	gene_id "ENSSTUG00000026053"; transcript_id "mikado.31G692.7"; ID "mikado.31G692.7.exon14";
31	Mikado_loci	exon	24686936	24689806	.	+	.	gene_id "ENSSTUG00000026053"; transcript_id "mikado.31G692.7"; ID "mikado.31G692.7.exon15";
31	Mikado_loci	CDS	24671099	24671229	.	+	0	gene_id "ENSSTUG00000026053"; transcript_id "mikado.31G692.7"; ID "mikado.31G692.7.CDS1";
31	Mikado_loci	CDS	24672352	24672511	.	+	1	gene_id "ENSSTUG00000026053"; transcript_id "mikado.31G692.7"; ID "mikado.31G692.7.CDS2";
31	Mikado_loci	CDS	24677751	24677912	.	+	0	gene_id "ENSSTUG00000026053"; transcript_id "mikado.31G692.7"; ID "mikado.31G692.7.CDS3";
31	Mikado_loci	CDS	24678965	24679042	.	+	0	gene_id "ENSSTUG00000026053"; transcript_id "mikado.31G692.7"; ID "mikado.31G692.7.CDS4";
31	Mikado_loci	CDS	24679401	24679493	.	+	0	gene_id "ENSSTUG00000026053"; transcript_id "mikado.31G692.7"; ID "mikado.31G692.7.CDS5";
31	Mikado_loci	CDS	24682956	24683043	.	+	0	gene_id "ENSSTUG00000026053"; transcript_id "mikado.31G692.7"; ID "mikado.31G692.7.CDS6";
31	Mikado_loci	CDS	24683410	24683465	.	+	2	gene_id "ENSSTUG00000026053"; transcript_id "mikado.31G692.7"; ID "mikado.31G692.7.CDS7";
31	Mikado_loci	CDS	24683616	24683693	.	+	0	gene_id "ENSSTUG00000026053"; transcript_id "mikado.31G692.7"; ID "mikado.31G692.7.CDS8";
31	Mikado_loci	CDS	24683838	24683956	.	+	0	gene_id "ENSSTUG00000026053"; transcript_id "mikado.31G692.7"; ID "mikado.31G692.7.CDS9";
31	Mikado_loci	CDS	24684107	24684371	.	+	1	gene_id "ENSSTUG00000026053"; transcript_id "mikado.31G692.7"; ID "mikado.31G692.7.CDS10";
31	Mikado_loci	CDS	24684683	24684787	.	+	0	gene_id "ENSSTUG00000026053"; transcript_id "mikado.31G692.7"; ID "mikado.31G692.7.CDS11";
31	Mikado_loci	CDS	24684928	24685203	.	+	0	gene_id "ENSSTUG00000026053"; transcript_id "mikado.31G692.7"; ID "mikado.31G692.7.CDS12";
31	Mikado_loci	CDS	24686314	24686499	.	+	0	gene_id "ENSSTUG00000026053"; transcript_id "mikado.31G692.7"; ID "mikado.31G692.7.CDS13";
31	Mikado_loci	CDS	24686936	24687058	.	+	0	gene_id "ENSSTUG00000026053"; transcript_id "mikado.31G692.7"; ID "mikado.31G692.7.CDS14";
31	Mikado_loci	five_prime_utr	24664716	24664996	.	+	.	gene_id "ENSSTUG00000026053"; transcript_id "mikado.31G692.7"; ID "mikado.31G692.7.five_prime_UTR1";
31	Mikado_loci	five_prime_utr	24671094	24671098	.	+	.	gene_id "ENSSTUG00000026053"; transcript_id "mikado.31G692.7"; ID "mikado.31G692.7.five_prime_UTR2";
31	Mikado_loci	three_prime_utr	24687059	24689806	.	+	.	gene_id "ENSSTUG00000026053"; transcript_id "mikado.31G692.7"; ID "mikado.31G692.7.three_prime_UTR1";
31	Mikado_loci	transcript	24992625	25017376	18	+	.	gene_id "ENSSTUG00000028875"; transcript_id "mikado.31G695.7"; ID "mikado.31G695.7";
31	Mikado_loci	exon	24992625	24992848	.	+	.	gene_id "ENSSTUG00000028875"; transcript_id "mikado.31G695.7"; ID "mikado.31G695.7.exon1";
31	Mikado_loci	exon	24993726	24993898	.	+	.	gene_id "ENSSTUG00000028875"; transcript_id "mikado.31G695.7"; ID "mikado.31G695.7.exon2";
31	Mikado_loci	exon	24996751	24996847	.	+	.	gene_id "ENSSTUG00000028875"; transcript_id "mikado.31G695.7"; ID "mikado.31G695.7.exon3";
31	Mikado_loci	exon	24997015	24997110	.	+	.	gene_id "ENSSTUG00000028875"; transcript_id "mikado.31G695.7"; ID "mikado.31G695.7.exon4";
31	Mikado_loci	exon	24997298	24997362	.	+	.	gene_id "ENSSTUG00000028875"; transcript_id "mikado.31G695.7"; ID "mikado.31G695.7.exon5";
31	Mikado_loci	exon	25001198	25001333	.	+	.	gene_id "ENSSTUG00000028875"; transcript_id "mikado.31G695.7"; ID "mikado.31G695.7.exon6";
31	Mikado_loci	exon	25002056	25002127	.	+	.	gene_id "ENSSTUG00000028875"; transcript_id "mikado.31G695.7"; ID "mikado.31G695.7.exon7";
31	Mikado_loci	exon	25004194	25004238	.	+	.	gene_id "ENSSTUG00000028875"; transcript_id "mikado.31G695.7"; ID "mikado.31G695.7.exon8";
31	Mikado_loci	exon	25004355	25004431	.	+	.	gene_id "ENSSTUG00000028875"; transcript_id "mikado.31G695.7"; ID "mikado.31G695.7.exon9";
31	Mikado_loci	exon	25004536	25004773	.	+	.	gene_id "ENSSTUG00000028875"; transcript_id "mikado.31G695.7"; ID "mikado.31G695.7.exon10";
31	Mikado_loci	exon	25005106	25005247	.	+	.	gene_id "ENSSTUG00000028875"; transcript_id "mikado.31G695.7"; ID "mikado.31G695.7.exon11";
31	Mikado_loci	exon	25006551	25006685	.	+	.	gene_id "ENSSTUG00000028875"; transcript_id "mikado.31G695.7"; ID "mikado.31G695.7.exon12";
31	Mikado_loci	exon	25007729	25007843	.	+	.	gene_id "ENSSTUG00000028875"; transcript_id "mikado.31G695.7"; ID "mikado.31G695.7.exon13";
31	Mikado_loci	exon	25013955	25014101	.	+	.	gene_id "ENSSTUG00000028875"; transcript_id "mikado.31G695.7"; ID "mikado.31G695.7.exon14";
31	Mikado_loci	exon	25014459	25017376	.	+	.	gene_id "ENSSTUG00000028875"; transcript_id "mikado.31G695.7"; ID "mikado.31G695.7.exon15";
31	Mikado_loci	CDS	24993761	24993898	.	+	0	gene_id "ENSSTUG00000028875"; transcript_id "mikado.31G695.7"; ID "mikado.31G695.7.CDS1";
31	Mikado_loci	CDS	24996751	24996847	.	+	0	gene_id "ENSSTUG00000028875"; transcript_id "mikado.31G695.7"; ID "mikado.31G695.7.CDS2";
31	Mikado_loci	CDS	24997015	24997110	.	+	2	gene_id "ENSSTUG00000028875"; transcript_id "mikado.31G695.7"; ID "mikado.31G695.7.CDS3";
31	Mikado_loci	CDS	24997298	24997362	.	+	2	gene_id "ENSSTUG00000028875"; transcript_id "mikado.31G695.7"; ID "mikado.31G695.7.CDS4";
31	Mikado_loci	CDS	25001198	25001333	.	+	0	gene_id "ENSSTUG00000028875"; transcript_id "mikado.31G695.7"; ID "mikado.31G695.7.CDS5";
31	Mikado_loci	CDS	25002056	25002127	.	+	2	gene_id "ENSSTUG00000028875"; transcript_id "mikado.31G695.7"; ID "mikado.31G695.7.CDS6";
31	Mikado_loci	CDS	25004194	25004238	.	+	2	gene_id "ENSSTUG00000028875"; transcript_id "mikado.31G695.7"; ID "mikado.31G695.7.CDS7";
31	Mikado_loci	CDS	25004355	25004431	.	+	2	gene_id "ENSSTUG00000028875"; transcript_id "mikado.31G695.7"; ID "mikado.31G695.7.CDS8";
31	Mikado_loci	CDS	25004536	25004773	.	+	0	gene_id "ENSSTUG00000028875"; transcript_id "mikado.31G695.7"; ID "mikado.31G695.7.CDS9";
31	Mikado_loci	CDS	25005106	25005247	.	+	2	gene_id "ENSSTUG00000028875"; transcript_id "mikado.31G695.7"; ID "mikado.31G695.7.CDS10";
31	Mikado_loci	CDS	25006551	25006685	.	+	1	gene_id "ENSSTUG00000028875"; transcript_id "mikado.31G695.7"; ID "mikado.31G695.7.CDS11";
31	Mikado_loci	CDS	25007729	25007843	.	+	1	gene_id "ENSSTUG00000028875"; transcript_id "mikado.31G695.7"; ID "mikado.31G695.7.CDS12";
31	Mikado_loci	CDS	25013955	25014086	.	+	0	gene_id "ENSSTUG00000028875"; transcript_id "mikado.31G695.7"; ID "mikado.31G695.7.CDS13";
31	Mikado_loci	five_prime_utr	24992625	24992848	.	+	.	gene_id "ENSSTUG00000028875"; transcript_id "mikado.31G695.7"; ID "mikado.31G695.7.five_prime_UTR1";
31	Mikado_loci	five_prime_utr	24993726	24993760	.	+	.	gene_id "ENSSTUG00000028875"; transcript_id "mikado.31G695.7"; ID "mikado.31G695.7.five_prime_UTR2";
31	Mikado_loci	three_prime_utr	25014087	25014101	.	+	.	gene_id "ENSSTUG00000028875"; transcript_id "mikado.31G695.7"; ID "mikado.31G695.7.three_prime_UTR1";
31	Mikado_loci	three_prime_utr	25014459	25017376	.	+	.	gene_id "ENSSTUG00000028875"; transcript_id "mikado.31G695.7"; ID "mikado.31G695.7.three_prime_UTR2";
31	Mikado_loci	transcript	24510114	24561904	14	-	.	gene_id "ENSSTUG00000021964"; transcript_id "mikado.31G696.2"; ID "mikado.31G696.2";
31	Mikado_loci	exon	24510114	24511796	.	-	.	gene_id "ENSSTUG00000021964"; transcript_id "mikado.31G696.2"; ID "mikado.31G696.2.exon1";
31	Mikado_loci	exon	24511963	24512012	.	-	.	gene_id "ENSSTUG00000021964"; transcript_id "mikado.31G696.2"; ID "mikado.31G696.2.exon2";
31	Mikado_loci	exon	24512196	24512301	.	-	.	gene_id "ENSSTUG00000021964"; transcript_id "mikado.31G696.2"; ID "mikado.31G696.2.exon3";
31	Mikado_loci	exon	24512412	24512543	.	-	.	gene_id "ENSSTUG00000021964"; transcript_id "mikado.31G696.2"; ID "mikado.31G696.2.exon4";
31	Mikado_loci	exon	24513012	24513107	.	-	.	gene_id "ENSSTUG00000021964"; transcript_id "mikado.31G696.2"; ID "mikado.31G696.2.exon5";
31	Mikado_loci	exon	24513284	24513660	.	-	.	gene_id "ENSSTUG00000021964"; transcript_id "mikado.31G696.2"; ID "mikado.31G696.2.exon6";
31	Mikado_loci	exon	24513971	24514120	.	-	.	gene_id "ENSSTUG00000021964"; transcript_id "mikado.31G696.2"; ID "mikado.31G696.2.exon7";
31	Mikado_loci	exon	24514360	24514446	.	-	.	gene_id "ENSSTUG00000021964"; transcript_id "mikado.31G696.2"; ID "mikado.31G696.2.exon8";
31	Mikado_loci	exon	24515566	24515640	.	-	.	gene_id "ENSSTUG00000021964"; transcript_id "mikado.31G696.2"; ID "mikado.31G696.2.exon9";
31	Mikado_loci	exon	24519233	24519328	.	-	.	gene_id "ENSSTUG00000021964"; transcript_id "mikado.31G696.2"; ID "mikado.31G696.2.exon10";
31	Mikado_loci	exon	24520069	24520158	.	-	.	gene_id "ENSSTUG00000021964"; transcript_id "mikado.31G696.2"; ID "mikado.31G696.2.exon11";
31	Mikado_loci	exon	24520259	24520307	.	-	.	gene_id "ENSSTUG00000021964"; transcript_id "mikado.31G696.2"; ID "mikado.31G696.2.exon12";
31	Mikado_loci	exon	24520460	24520545	.	-	.	gene_id "ENSSTUG00000021964"; transcript_id "mikado.31G696.2"; ID "mikado.31G696.2.exon13";
31	Mikado_loci	exon	24520772	24520948	.	-	.	gene_id "ENSSTUG00000021964"; transcript_id "mikado.31G696.2"; ID "mikado.31G696.2.exon14";
31	Mikado_loci	exon	24521176	24521296	.	-	.	gene_id "ENSSTUG00000021964"; transcript_id "mikado.31G696.2"; ID "mikado.31G696.2.exon15";
31	Mikado_loci	exon	24533152	24533207	.	-	.	gene_id "ENSSTUG00000021964"; transcript_id "mikado.31G696.2"; ID "mikado.31G696.2.exon16";
31	Mikado_loci	exon	24543344	24543433	.	-	.	gene_id "ENSSTUG00000021964"; transcript_id "mikado.31G696.2"; ID "mikado.31G696.2.exon17";
31	Mikado_loci	exon	24544640	24544712	.	-	.	gene_id "ENSSTUG00000021964"; transcript_id "mikado.31G696.2"; ID "mikado.31G696.2.exon18";
31	Mikado_loci	exon	24544799	24544875	.	-	.	gene_id "ENSSTUG00000021964"; transcript_id "mikado.31G696.2"; ID "mikado.31G696.2.exon19";
31	Mikado_loci	exon	24545283	24545417	.	-	.	gene_id "ENSSTUG00000021964"; transcript_id "mikado.31G696.2"; ID "mikado.31G696.2.exon20";
31	Mikado_loci	exon	24546312	24546353	.	-	.	gene_id "ENSSTUG00000021964"; transcript_id "mikado.31G696.2"; ID "mikado.31G696.2.exon21";
31	Mikado_loci	exon	24560947	24561367	.	-	.	gene_id "ENSSTUG00000021964"; transcript_id "mikado.31G696.2"; ID "mikado.31G696.2.exon22";
31	Mikado_loci	exon	24561689	24561904	.	-	.	gene_id "ENSSTUG00000021964"; transcript_id "mikado.31G696.2"; ID "mikado.31G696.2.exon23";
31	Mikado_loci	CDS	24511748	24511796	.	-	1	gene_id "ENSSTUG00000021964"; transcript_id "mikado.31G696.2"; ID "mikado.31G696.2.CDS1";
31	Mikado_loci	CDS	24511963	24512012	.	-	0	gene_id "ENSSTUG00000021964"; transcript_id "mikado.31G696.2"; ID "mikado.31G696.2.CDS2";
31	Mikado_loci	CDS	24512196	24512301	.	-	1	gene_id "ENSSTUG00000021964"; transcript_id "mikado.31G696.2"; ID "mikado.31G696.2.CDS3";
31	Mikado_loci	CDS	24512412	24512543	.	-	1	gene_id "ENSSTUG00000021964"; transcript_id "mikado.31G696.2"; ID "mikado.31G696.2.CDS4";
31	Mikado_loci	CDS	24513012	24513107	.	-	1	gene_id "ENSSTUG00000021964"; transcript_id "mikado.31G696.2"; ID "mikado.31G696.2.CDS5";
31	Mikado_loci	CDS	24513284	24513660	.	-	0	gene_id "ENSSTUG00000021964"; transcript_id "mikado.31G696.2"; ID "mikado.31G696.2.CDS6";
31	Mikado_loci	CDS	24513971	24514120	.	-	0	gene_id "ENSSTUG00000021964"; transcript_id "mikado.31G696.2"; ID "mikado.31G696.2.CDS7";
31	Mikado_loci	CDS	24514360	24514446	.	-	0	gene_id "ENSSTUG00000021964"; transcript_id "mikado.31G696.2"; ID "mikado.31G696.2.CDS8";
31	Mikado_loci	CDS	24515566	24515640	.	-	0	gene_id "ENSSTUG00000021964"; transcript_id "mikado.31G696.2"; ID "mikado.31G696.2.CDS9";
31	Mikado_loci	CDS	24519233	24519328	.	-	0	gene_id "ENSSTUG00000021964"; transcript_id "mikado.31G696.2"; ID "mikado.31G696.2.CDS10";
31	Mikado_loci	CDS	24520069	24520158	.	-	0	gene_id "ENSSTUG00000021964"; transcript_id "mikado.31G696.2"; ID "mikado.31G696.2.CDS11";
31	Mikado_loci	CDS	24520259	24520307	.	-	1	gene_id "ENSSTUG00000021964"; transcript_id "mikado.31G696.2"; ID "mikado.31G696.2.CDS12";
31	Mikado_loci	CDS	24520460	24520545	.	-	0	gene_id "ENSSTUG00000021964"; transcript_id "mikado.31G696.2"; ID "mikado.31G696.2.CDS13";
31	Mikado_loci	CDS	24520772	24520948	.	-	0	gene_id "ENSSTUG00000021964"; transcript_id "mikado.31G696.2"; ID "mikado.31G696.2.CDS14";
31	Mikado_loci	CDS	24521176	24521296	.	-	1	gene_id "ENSSTUG00000021964"; transcript_id "mikado.31G696.2"; ID "mikado.31G696.2.CDS15";
31	Mikado_loci	CDS	24533152	24533207	.	-	0	gene_id "ENSSTUG00000021964"; transcript_id "mikado.31G696.2"; ID "mikado.31G696.2.CDS16";
31	Mikado_loci	CDS	24543344	24543433	.	-	0	gene_id "ENSSTUG00000021964"; transcript_id "mikado.31G696.2"; ID "mikado.31G696.2.CDS17";
31	Mikado_loci	CDS	24544640	24544712	.	-	1	gene_id "ENSSTUG00000021964"; transcript_id "mikado.31G696.2"; ID "mikado.31G696.2.CDS18";
31	Mikado_loci	CDS	24544799	24544875	.	-	0	gene_id "ENSSTUG00000021964"; transcript_id "mikado.31G696.2"; ID "mikado.31G696.2.CDS19";
31	Mikado_loci	CDS	24545283	24545417	.	-	0	gene_id "ENSSTUG00000021964"; transcript_id "mikado.31G696.2"; ID "mikado.31G696.2.CDS20";
31	Mikado_loci	CDS	24546312	24546353	.	-	0	gene_id "ENSSTUG00000021964"; transcript_id "mikado.31G696.2"; ID "mikado.31G696.2.CDS21";
31	Mikado_loci	CDS	24560947	24561360	.	-	0	gene_id "ENSSTUG00000021964"; transcript_id "mikado.31G696.2"; ID "mikado.31G696.2.CDS22";
31	Mikado_loci	five_prime_utr	24561361	24561367	.	-	.	gene_id "ENSSTUG00000021964"; transcript_id "mikado.31G696.2"; ID "mikado.31G696.2.five_prime_UTR1";
31	Mikado_loci	five_prime_utr	24561689	24561904	.	-	.	gene_id "ENSSTUG00000021964"; transcript_id "mikado.31G696.2"; ID "mikado.31G696.2.five_prime_UTR2";
31	Mikado_loci	three_prime_utr	24510114	24511747	.	-	.	gene_id "ENSSTUG00000021964"; transcript_id "mikado.31G696.2"; ID "mikado.31G696.2.three_prime_UTR1";
31	Mikado_loci	transcript	25232563	25239763	20	-	.	gene_id "ENSSTUG00000031647"; transcript_id "mikado.31G706.2"; ID "mikado.31G706.2";
31	Mikado_loci	exon	25232563	25235056	.	-	.	gene_id "ENSSTUG00000031647"; transcript_id "mikado.31G706.2"; ID "mikado.31G706.2.exon1";
31	Mikado_loci	exon	25235271	25235394	.	-	.	gene_id "ENSSTUG00000031647"; transcript_id "mikado.31G706.2"; ID "mikado.31G706.2.exon2";
31	Mikado_loci	exon	25236387	25236954	.	-	.	gene_id "ENSSTUG00000031647"; transcript_id "mikado.31G706.2"; ID "mikado.31G706.2.exon3";
31	Mikado_loci	exon	25239175	25239763	.	-	.	gene_id "ENSSTUG00000031647"; transcript_id "mikado.31G706.2"; ID "mikado.31G706.2.exon4";
31	Mikado_loci	CDS	25235005	25235056	.	-	1	gene_id "ENSSTUG00000031647"; transcript_id "mikado.31G706.2"; ID "mikado.31G706.2.CDS1";
31	Mikado_loci	CDS	25235271	25235394	.	-	2	gene_id "ENSSTUG00000031647"; transcript_id "mikado.31G706.2"; ID "mikado.31G706.2.CDS2";
31	Mikado_loci	CDS	25236387	25236954	.	-	0	gene_id "ENSSTUG00000031647"; transcript_id "mikado.31G706.2"; ID "mikado.31G706.2.CDS3";
31	Mikado_loci	CDS	25239175	25239276	.	-	0	gene_id "ENSSTUG00000031647"; transcript_id "mikado.31G706.2"; ID "mikado.31G706.2.CDS4";
31	Mikado_loci	five_prime_utr	25239277	25239763	.	-	.	gene_id "ENSSTUG00000031647"; transcript_id "mikado.31G706.2"; ID "mikado.31G706.2.five_prime_UTR1";
31	Mikado_loci	three_prime_utr	25232563	25235004	.	-	.	gene_id "ENSSTUG00000031647"; transcript_id "mikado.31G706.2"; ID "mikado.31G706.2.three_prime_UTR1";
39	Mikado_loci	transcript	16828735	16834506	12	-	.	gene_id "ENSSTUG00000040693"; transcript_id "mikado.39G589.2"; ID "mikado.39G589.2";
39	Mikado_loci	exon	16828735	16829721	.	-	.	gene_id "ENSSTUG00000040693"; transcript_id "mikado.39G589.2"; ID "mikado.39G589.2.exon1";
39	Mikado_loci	exon	16830125	16830231	.	-	.	gene_id "ENSSTUG00000040693"; transcript_id "mikado.39G589.2"; ID "mikado.39G589.2.exon2";
39	Mikado_loci	exon	16830418	16830651	.	-	.	gene_id "ENSSTUG00000040693"; transcript_id "mikado.39G589.2"; ID "mikado.39G589.2.exon3";
39	Mikado_loci	exon	16830876	16830988	.	-	.	gene_id "ENSSTUG00000040693"; transcript_id "mikado.39G589.2"; ID "mikado.39G589.2.exon4";
39	Mikado_loci	exon	16831111	16831249	.	-	.	gene_id "ENSSTUG00000040693"; transcript_id "mikado.39G589.2"; ID "mikado.39G589.2.exon5";
39	Mikado_loci	exon	16831545	16831685	.	-	.	gene_id "ENSSTUG00000040693"; transcript_id "mikado.39G589.2"; ID "mikado.39G589.2.exon6";
39	Mikado_loci	exon	16833273	16833450	.	-	.	gene_id "ENSSTUG00000040693"; transcript_id "mikado.39G589.2"; ID "mikado.39G589.2.exon7";
39	Mikado_loci	exon	16833755	16834506	.	-	.	gene_id "ENSSTUG00000040693"; transcript_id "mikado.39G589.2"; ID "mikado.39G589.2.exon8";
39	Mikado_loci	CDS	16829625	16829721	.	-	1	gene_id "ENSSTUG00000040693"; transcript_id "mikado.39G589.2"; ID "mikado.39G589.2.CDS1";
39	Mikado_loci	CDS	16830125	16830231	.	-	0	gene_id "ENSSTUG00000040693"; transcript_id "mikado.39G589.2"; ID "mikado.39G589.2.CDS2";
39	Mikado_loci	CDS	16830418	16830651	.	-	0	gene_id "ENSSTUG00000040693"; transcript_id "mikado.39G589.2"; ID "mikado.39G589.2.CDS3";
39	Mikado_loci	CDS	16830876	16830988	.	-	2	gene_id "ENSSTUG00000040693"; transcript_id "mikado.39G589.2"; ID "mikado.39G589.2.CDS4";
39	Mikado_loci	CDS	16831111	16831249	.	-	0	gene_id "ENSSTUG00000040693"; transcript_id "mikado.39G589.2"; ID "mikado.39G589.2.CDS5";
39	Mikado_loci	CDS	16831545	16831685	.	-	0	gene_id "ENSSTUG00000040693"; transcript_id "mikado.39G589.2"; ID "mikado.39G589.2.CDS6";
39	Mikado_loci	CDS	16833273	16833450	.	-	1	gene_id "ENSSTUG00000040693"; transcript_id "mikado.39G589.2"; ID "mikado.39G589.2.CDS7";
39	Mikado_loci	CDS	16833755	16833795	.	-	0	gene_id "ENSSTUG00000040693"; transcript_id "mikado.39G589.2"; ID "mikado.39G589.2.CDS8";
39	Mikado_loci	five_prime_utr	16833796	16834506	.	-	.	gene_id "ENSSTUG00000040693"; transcript_id "mikado.39G589.2"; ID "mikado.39G589.2.five_prime_UTR1";
39	Mikado_loci	three_prime_utr	16828735	16829624	.	-	.	gene_id "ENSSTUG00000040693"; transcript_id "mikado.39G589.2"; ID "mikado.39G589.2.three_prime_UTR1";
39	Mikado_loci	transcript	16828735	16834506	16	-	.	gene_id "ENSSTUG00000040693"; transcript_id "mikado.39G589.3"; ID "mikado.39G589.3";
39	Mikado_loci	exon	16828735	16829721	.	-	.	gene_id "ENSSTUG00000040693"; transcript_id "mikado.39G589.3"; ID "mikado.39G589.3.exon1";
39	Mikado_loci	exon	16830125	16830231	.	-	.	gene_id "ENSSTUG00000040693"; transcript_id "mikado.39G589.3"; ID "mikado.39G589.3.exon2";
39	Mikado_loci	exon	16830418	16830651	.	-	.	gene_id "ENSSTUG00000040693"; transcript_id "mikado.39G589.3"; ID "mikado.39G589.3.exon3";
39	Mikado_loci	exon	16830876	16830988	.	-	.	gene_id "ENSSTUG00000040693"; transcript_id "mikado.39G589.3"; ID "mikado.39G589.3.exon4";
39	Mikado_loci	exon	16831111	16831249	.	-	.	gene_id "ENSSTUG00000040693"; transcript_id "mikado.39G589.3"; ID "mikado.39G589.3.exon5";
39	Mikado_loci	exon	16831545	16831685	.	-	.	gene_id "ENSSTUG00000040693"; transcript_id "mikado.39G589.3"; ID "mikado.39G589.3.exon6";
39	Mikado_loci	exon	16833273	16833450	.	-	.	gene_id "ENSSTUG00000040693"; transcript_id "mikado.39G589.3"; ID "mikado.39G589.3.exon7";
39	Mikado_loci	exon	16833755	16833934	.	-	.	gene_id "ENSSTUG00000040693"; transcript_id "mikado.39G589.3"; ID "mikado.39G589.3.exon8";
39	Mikado_loci	exon	16834105	16834506	.	-	.	gene_id "ENSSTUG00000040693"; transcript_id "mikado.39G589.3"; ID "mikado.39G589.3.exon9";
39	Mikado_loci	CDS	16829625	16829721	.	-	1	gene_id "ENSSTUG00000040693"; transcript_id "mikado.39G589.3"; ID "mikado.39G589.3.CDS1";
39	Mikado_loci	CDS	16830125	16830231	.	-	0	gene_id "ENSSTUG00000040693"; transcript_id "mikado.39G589.3"; ID "mikado.39G589.3.CDS2";
39	Mikado_loci	CDS	16830418	16830651	.	-	0	gene_id "ENSSTUG00000040693"; transcript_id "mikado.39G589.3"; ID "mikado.39G589.3.CDS3";
39	Mikado_loci	CDS	16830876	16830988	.	-	2	gene_id "ENSSTUG00000040693"; transcript_id "mikado.39G589.3"; ID "mikado.39G589.3.CDS4";
39	Mikado_loci	CDS	16831111	16831249	.	-	0	gene_id "ENSSTUG00000040693"; transcript_id "mikado.39G589.3"; ID "mikado.39G589.3.CDS5";
39	Mikado_loci	CDS	16831545	16831685	.	-	0	gene_id "ENSSTUG00000040693"; transcript_id "mikado.39G589.3"; ID "mikado.39G589.3.CDS6";
39	Mikado_loci	CDS	16833273	16833450	.	-	1	gene_id "ENSSTUG00000040693"; transcript_id "mikado.39G589.3"; ID "mikado.39G589.3.CDS7";
39	Mikado_loci	CDS	16833755	16833795	.	-	0	gene_id "ENSSTUG00000040693"; transcript_id "mikado.39G589.3"; ID "mikado.39G589.3.CDS8";
39	Mikado_loci	five_prime_utr	16833796	16833934	.	-	.	gene_id "ENSSTUG00000040693"; transcript_id "mikado.39G589.3"; ID "mikado.39G589.3.five_prime_UTR1";
39	Mikado_loci	five_prime_utr	16834105	16834506	.	-	.	gene_id "ENSSTUG00000040693"; transcript_id "mikado.39G589.3"; ID "mikado.39G589.3.five_prime_UTR2";
39	Mikado_loci	three_prime_utr	16828735	16829624	.	-	.	gene_id "ENSSTUG00000040693"; transcript_id "mikado.39G589.3"; ID "mikado.39G589.3.three_prime_UTR1";
39	Mikado_loci	transcript	16828735	16834506	16	-	.	gene_id "ENSSTUG00000040693"; transcript_id "mikado.39G589.4"; ID "mikado.39G589.4";
39	Mikado_loci	exon	16828735	16829721	.	-	.	gene_id "ENSSTUG00000040693"; transcript_id "mikado.39G589.4"; ID "mikado.39G589.4.exon1";
39	Mikado_loci	exon	16830125	16830231	.	-	.	gene_id "ENSSTUG00000040693"; transcript_id "mikado.39G589.4"; ID "mikado.39G589.4.exon2";
39	Mikado_loci	exon	16830418	16830651	.	-	.	gene_id "ENSSTUG00000040693"; transcript_id "mikado.39G589.4"; ID "mikado.39G589.4.exon3";
39	Mikado_loci	exon	16830876	16830988	.	-	.	gene_id "ENSSTUG00000040693"; transcript_id "mikado.39G589.4"; ID "mikado.39G589.4.exon4";
39	Mikado_loci	exon	16831111	16831249	.	-	.	gene_id "ENSSTUG00000040693"; transcript_id "mikado.39G589.4"; ID "mikado.39G589.4.exon5";
39	Mikado_loci	exon	16831545	16831685	.	-	.	gene_id "ENSSTUG00000040693"; transcript_id "mikado.39G589.4"; ID "mikado.39G589.4.exon6";
39	Mikado_loci	exon	16833273	16833450	.	-	.	gene_id "ENSSTUG00000040693"; transcript_id "mikado.39G589.4"; ID "mikado.39G589.4.exon7";
39	Mikado_loci	exon	16833755	16833934	.	-	.	gene_id "ENSSTUG00000040693"; transcript_id "mikado.39G589.4"; ID "mikado.39G589.4.exon8";
39	Mikado_loci	exon	16834012	16834506	.	-	.	gene_id "ENSSTUG00000040693"; transcript_id "mikado.39G589.4"; ID "mikado.39G589.4.exon9";
39	Mikado_loci	CDS	16829625	16829721	.	-	1	gene_id "ENSSTUG00000040693"; transcript_id "mikado.39G589.4"; ID "mikado.39G589.4.CDS1";
39	Mikado_loci	CDS	16830125	16830231	.	-	0	gene_id "ENSSTUG00000040693"; transcript_id "mikado.39G589.4"; ID "mikado.39G589.4.CDS2";
39	Mikado_loci	CDS	16830418	16830651	.	-	0	gene_id "ENSSTUG00000040693"; transcript_id "mikado.39G589.4"; ID "mikado.39G589.4.CDS3";
39	Mikado_loci	CDS	16830876	16830988	.	-	2	gene_id "ENSSTUG00000040693"; transcript_id "mikado.39G589.4"; ID "mikado.39G589.4.CDS4";
39	Mikado_loci	CDS	16831111	16831249	.	-	0	gene_id "ENSSTUG00000040693"; transcript_id "mikado.39G589.4"; ID "mikado.39G589.4.CDS5";
39	Mikado_loci	CDS	16831545	16831685	.	-	0	gene_id "ENSSTUG00000040693"; transcript_id "mikado.39G589.4"; ID "mikado.39G589.4.CDS6";
39	Mikado_loci	CDS	16833273	16833450	.	-	1	gene_id "ENSSTUG00000040693"; transcript_id "mikado.39G589.4"; ID "mikado.39G589.4.CDS7";
39	Mikado_loci	CDS	16833755	16833795	.	-	0	gene_id "ENSSTUG00000040693"; transcript_id "mikado.39G589.4"; ID "mikado.39G589.4.CDS8";
39	Mikado_loci	five_prime_utr	16833796	16833934	.	-	.	gene_id "ENSSTUG00000040693"; transcript_id "mikado.39G589.4"; ID "mikado.39G589.4.five_prime_UTR1";
39	Mikado_loci	five_prime_utr	16834012	16834506	.	-	.	gene_id "ENSSTUG00000040693"; transcript_id "mikado.39G589.4"; ID "mikado.39G589.4.five_prime_UTR2";
39	Mikado_loci	three_prime_utr	16828735	16829624	.	-	.	gene_id "ENSSTUG00000040693"; transcript_id "mikado.39G589.4"; ID "mikado.39G589.4.three_prime_UTR1";
39	Mikado_loci	transcript	17401652	17411690	18	+	.	gene_id "ENSSTUG00000043848"; transcript_id "mikado.39G606.3"; ID "mikado.39G606.3";
39	Mikado_loci	exon	17401652	17401815	.	+	.	gene_id "ENSSTUG00000043848"; transcript_id "mikado.39G606.3"; ID "mikado.39G606.3.exon1";
39	Mikado_loci	exon	17404802	17404985	.	+	.	gene_id "ENSSTUG00000043848"; transcript_id "mikado.39G606.3"; ID "mikado.39G606.3.exon2";
39	Mikado_loci	exon	17406209	17406349	.	+	.	gene_id "ENSSTUG00000043848"; transcript_id "mikado.39G606.3"; ID "mikado.39G606.3.exon3";
39	Mikado_loci	exon	17407174	17407348	.	+	.	gene_id "ENSSTUG00000043848"; transcript_id "mikado.39G606.3"; ID "mikado.39G606.3.exon4";
39	Mikado_loci	exon	17407682	17407861	.	+	.	gene_id "ENSSTUG00000043848"; transcript_id "mikado.39G606.3"; ID "mikado.39G606.3.exon5";
39	Mikado_loci	exon	17408029	17409181	.	+	.	gene_id "ENSSTUG00000043848"; transcript_id "mikado.39G606.3"; ID "mikado.39G606.3.exon6";
39	Mikado_loci	exon	17409416	17409585	.	+	.	gene_id "ENSSTUG00000043848"; transcript_id "mikado.39G606.3"; ID "mikado.39G606.3.exon7";
39	Mikado_loci	exon	17409685	17409788	.	+	.	gene_id "ENSSTUG00000043848"; transcript_id "mikado.39G606.3"; ID "mikado.39G606.3.exon8";
39	Mikado_loci	exon	17410037	17410138	.	+	.	gene_id "ENSSTUG00000043848"; transcript_id "mikado.39G606.3"; ID "mikado.39G606.3.exon9";
39	Mikado_loci	exon	17410354	17410402	.	+	.	gene_id "ENSSTUG00000043848"; transcript_id "mikado.39G606.3"; ID "mikado.39G606.3.exon10";
39	Mikado_loci	exon	17410882	17411690	.	+	.	gene_id "ENSSTUG00000043848"; transcript_id "mikado.39G606.3"; ID "mikado.39G606.3.exon11";
39	Mikado_loci	CDS	17404812	17404985	.	+	0	gene_id "ENSSTUG00000043848"; transcript_id "mikado.39G606.3"; ID "mikado.39G606.3.CDS1";
39	Mikado_loci	CDS	17406209	17406349	.	+	0	gene_id "ENSSTUG00000043848"; transcript_id "mikado.39G606.3"; ID "mikado.39G606.3.CDS2";
39	Mikado_loci	CDS	17407174	17407348	.	+	0	gene_id "ENSSTUG00000043848"; transcript_id "mikado.39G606.3"; ID "mikado.39G606.3.CDS3";
39	Mikado_loci	CDS	17407682	17407861	.	+	2	gene_id "ENSSTUG00000043848"; transcript_id "mikado.39G606.3"; ID "mikado.39G606.3.CDS4";
39	Mikado_loci	CDS	17408029	17409181	.	+	2	gene_id "ENSSTUG00000043848"; transcript_id "mikado.39G606.3"; ID "mikado.39G606.3.CDS5";
39	Mikado_loci	CDS	17409416	17409585	.	+	1	gene_id "ENSSTUG00000043848"; transcript_id "mikado.39G606.3"; ID "mikado.39G606.3.CDS6";
39	Mikado_loci	CDS	17409685	17409788	.	+	2	gene_id "ENSSTUG00000043848"; transcript_id "mikado.39G606.3"; ID "mikado.39G606.3.CDS7";
39	Mikado_loci	CDS	17410037	17410138	.	+	0	gene_id "ENSSTUG00000043848"; transcript_id "mikado.39G606.3"; ID "mikado.39G606.3.CDS8";
39	Mikado_loci	CDS	17410354	17410402	.	+	0	gene_id "ENSSTUG00000043848"; transcript_id "mikado.39G606.3"; ID "mikado.39G606.3.CDS9";
39	Mikado_loci	CDS	17410882	17410976	.	+	2	gene_id "ENSSTUG00000043848"; transcript_id "mikado.39G606.3"; ID "mikado.39G606.3.CDS10";
39	Mikado_loci	five_prime_utr	17401652	17401815	.	+	.	gene_id "ENSSTUG00000043848"; transcript_id "mikado.39G606.3"; ID "mikado.39G606.3.five_prime_UTR1";
39	Mikado_loci	five_prime_utr	17404802	17404811	.	+	.	gene_id "ENSSTUG00000043848"; transcript_id "mikado.39G606.3"; ID "mikado.39G606.3.five_prime_UTR2";
39	Mikado_loci	three_prime_utr	17410977	17411690	.	+	.	gene_id "ENSSTUG00000043848"; transcript_id "mikado.39G606.3"; ID "mikado.39G606.3.three_prime_UTR1";
39	Mikado_loci	transcript	17402214	17411690	18	+	.	gene_id "ENSSTUG00000043848"; transcript_id "mikado.39G606.4"; ID "mikado.39G606.4";
39	Mikado_loci	exon	17402214	17402311	.	+	.	gene_id "ENSSTUG00000043848"; transcript_id "mikado.39G606.4"; ID "mikado.39G606.4.exon1";
39	Mikado_loci	exon	17404802	17404985	.	+	.	gene_id "ENSSTUG00000043848"; transcript_id "mikado.39G606.4"; ID "mikado.39G606.4.exon2";
39	Mikado_loci	exon	17406209	17406349	.	+	.	gene_id "ENSSTUG00000043848"; transcript_id "mikado.39G606.4"; ID "mikado.39G606.4.exon3";
39	Mikado_loci	exon	17407174	17407348	.	+	.	gene_id "ENSSTUG00000043848"; transcript_id "mikado.39G606.4"; ID "mikado.39G606.4.exon4";
39	Mikado_loci	exon	17407682	17407861	.	+	.	gene_id "ENSSTUG00000043848"; transcript_id "mikado.39G606.4"; ID "mikado.39G606.4.exon5";
39	Mikado_loci	exon	17408029	17409181	.	+	.	gene_id "ENSSTUG00000043848"; transcript_id "mikado.39G606.4"; ID "mikado.39G606.4.exon6";
39	Mikado_loci	exon	17409416	17409585	.	+	.	gene_id "ENSSTUG00000043848"; transcript_id "mikado.39G606.4"; ID "mikado.39G606.4.exon7";
39	Mikado_loci	exon	17409685	17409788	.	+	.	gene_id "ENSSTUG00000043848"; transcript_id "mikado.39G606.4"; ID "mikado.39G606.4.exon8";
39	Mikado_loci	exon	17410037	17410138	.	+	.	gene_id "ENSSTUG00000043848"; transcript_id "mikado.39G606.4"; ID "mikado.39G606.4.exon9";
39	Mikado_loci	exon	17410354	17410402	.	+	.	gene_id "ENSSTUG00000043848"; transcript_id "mikado.39G606.4"; ID "mikado.39G606.4.exon10";
39	Mikado_loci	exon	17410882	17411690	.	+	.	gene_id "ENSSTUG00000043848"; transcript_id "mikado.39G606.4"; ID "mikado.39G606.4.exon11";
39	Mikado_loci	CDS	17404812	17404985	.	+	0	gene_id "ENSSTUG00000043848"; transcript_id "mikado.39G606.4"; ID "mikado.39G606.4.CDS1";
39	Mikado_loci	CDS	17406209	17406349	.	+	0	gene_id "ENSSTUG00000043848"; transcript_id "mikado.39G606.4"; ID "mikado.39G606.4.CDS2";
39	Mikado_loci	CDS	17407174	17407348	.	+	0	gene_id "ENSSTUG00000043848"; transcript_id "mikado.39G606.4"; ID "mikado.39G606.4.CDS3";
39	Mikado_loci	CDS	17407682	17407861	.	+	2	gene_id "ENSSTUG00000043848"; transcript_id "mikado.39G606.4"; ID "mikado.39G606.4.CDS4";
39	Mikado_loci	CDS	17408029	17409181	.	+	2	gene_id "ENSSTUG00000043848"; transcript_id "mikado.39G606.4"; ID "mikado.39G606.4.CDS5";
39	Mikado_loci	CDS	17409416	17409585	.	+	1	gene_id "ENSSTUG00000043848"; transcript_id "mikado.39G606.4"; ID "mikado.39G606.4.CDS6";
39	Mikado_loci	CDS	17409685	17409788	.	+	2	gene_id "ENSSTUG00000043848"; transcript_id "mikado.39G606.4"; ID "mikado.39G606.4.CDS7";
39	Mikado_loci	CDS	17410037	17410138	.	+	0	gene_id "ENSSTUG00000043848"; transcript_id "mikado.39G606.4"; ID "mikado.39G606.4.CDS8";
39	Mikado_loci	CDS	17410354	17410402	.	+	0	gene_id "ENSSTUG00000043848"; transcript_id "mikado.39G606.4"; ID "mikado.39G606.4.CDS9";
39	Mikado_loci	CDS	17410882	17410976	.	+	2	gene_id "ENSSTUG00000043848"; transcript_id "mikado.39G606.4"; ID "mikado.39G606.4.CDS10";
39	Mikado_loci	five_prime_utr	17402214	17402311	.	+	.	gene_id "ENSSTUG00000043848"; transcript_id "mikado.39G606.4"; ID "mikado.39G606.4.five_prime_UTR1";
39	Mikado_loci	five_prime_utr	17404802	17404811	.	+	.	gene_id "ENSSTUG00000043848"; transcript_id "mikado.39G606.4"; ID "mikado.39G606.4.five_prime_UTR2";
39	Mikado_loci	three_prime_utr	17410977	17411690	.	+	.	gene_id "ENSSTUG00000043848"; transcript_id "mikado.39G606.4"; ID "mikado.39G606.4.three_prime_UTR1";
39	Mikado_loci	transcript	17696990	17700039	18	+	.	gene_id "ENSSTUG00000046224"; transcript_id "mikado.39G608.2"; ID "mikado.39G608.2";
39	Mikado_loci	exon	17696990	17697178	.	+	.	gene_id "ENSSTUG00000046224"; transcript_id "mikado.39G608.2"; ID "mikado.39G608.2.exon1";
39	Mikado_loci	exon	17697605	17697679	.	+	.	gene_id "ENSSTUG00000046224"; transcript_id "mikado.39G608.2"; ID "mikado.39G608.2.exon2";
39	Mikado_loci	exon	17698428	17698505	.	+	.	gene_id "ENSSTUG00000046224"; transcript_id "mikado.39G608.2"; ID "mikado.39G608.2.exon3";
39	Mikado_loci	exon	17698624	17698695	.	+	.	gene_id "ENSSTUG00000046224"; transcript_id "mikado.39G608.2"; ID "mikado.39G608.2.exon4";
39	Mikado_loci	exon	17698926	17700039	.	+	.	gene_id "ENSSTUG00000046224"; transcript_id "mikado.39G608.2"; ID "mikado.39G608.2.exon5";
39	Mikado_loci	CDS	17697083	17697178	.	+	0	gene_id "ENSSTUG00000046224"; transcript_id "mikado.39G608.2"; ID "mikado.39G608.2.CDS1";
39	Mikado_loci	CDS	17697605	17697679	.	+	0	gene_id "ENSSTUG00000046224"; transcript_id "mikado.39G608.2"; ID "mikado.39G608.2.CDS2";
39	Mikado_loci	CDS	17698428	17698505	.	+	0	gene_id "ENSSTUG00000046224"; transcript_id "mikado.39G608.2"; ID "mikado.39G608.2.CDS3";
39	Mikado_loci	CDS	17698624	17698695	.	+	0	gene_id "ENSSTUG00000046224"; transcript_id "mikado.39G608.2"; ID "mikado.39G608.2.CDS4";
39	Mikado_loci	CDS	17698926	17698994	.	+	0	gene_id "ENSSTUG00000046224"; transcript_id "mikado.39G608.2"; ID "mikado.39G608.2.CDS5";
39	Mikado_loci	five_prime_utr	17696990	17697082	.	+	.	gene_id "ENSSTUG00000046224"; transcript_id "mikado.39G608.2"; ID "mikado.39G608.2.five_prime_UTR1";
39	Mikado_loci	three_prime_utr	17698995	17700039	.	+	.	gene_id "ENSSTUG00000046224"; transcript_id "mikado.39G608.2"; ID "mikado.39G608.2.three_prime_UTR1";
39	Mikado_loci	transcript	17754575	17775392	21	+	.	gene_id "ENSSTUG00000046283"; transcript_id "mikado.39G609.2"; ID "mikado.39G609.2";
39	Mikado_loci	exon	17754575	17754873	.	+	.	gene_id "ENSSTUG00000046283"; transcript_id "mikado.39G609.2"; ID "mikado.39G609.2.exon1";
39	Mikado_loci	exon	17755080	17755184	.	+	.	gene_id "ENSSTUG00000046283"; transcript_id "mikado.39G609.2"; ID "mikado.39G609.2.exon2";
39	Mikado_loci	exon	17755445	17755593	.	+	.	gene_id "ENSSTUG00000046283"; transcript_id "mikado.39G609.2"; ID "mikado.39G609.2.exon3";
39	Mikado_loci	exon	17755765	17756726	.	+	.	gene_id "ENSSTUG00000046283"; transcript_id "mikado.39G609.2"; ID "mikado.39G609.2.exon4";
39	Mikado_loci	exon	17757026	17757389	.	+	.	gene_id "ENSSTUG00000046283"; transcript_id "mikado.39G609.2"; ID "mikado.39G609.2.exon5";
39	Mikado_loci	exon	17759328	17759499	.	+	.	gene_id "ENSSTUG00000046283"; transcript_id "mikado.39G609.2"; ID "mikado.39G609.2.exon6";
39	Mikado_loci	exon	17759731	17759827	.	+	.	gene_id "ENSSTUG00000046283"; transcript_id "mikado.39G609.2"; ID "mikado.39G609.2.exon7";
39	Mikado_loci	exon	17759926	17760003	.	+	.	gene_id "ENSSTUG00000046283"; transcript_id "mikado.39G609.2"; ID "mikado.39G609.2.exon8";
39	Mikado_loci	exon	17762320	17762517	.	+	.	gene_id "ENSSTUG00000046283"; transcript_id "mikado.39G609.2"; ID "mikado.39G609.2.exon9";
39	Mikado_loci	exon	17762657	17762840	.	+	.	gene_id "ENSSTUG00000046283"; transcript_id "mikado.39G609.2"; ID "mikado.39G609.2.exon10";
39	Mikado_loci	exon	17763143	17763317	.	+	.	gene_id "ENSSTUG00000046283"; transcript_id "mikado.39G609.2"; ID "mikado.39G609.2.exon11";
39	Mikado_loci	exon	17763485	17763550	.	+	.	gene_id "ENSSTUG00000046283"; transcript_id "mikado.39G609.2"; ID "mikado.39G609.2.exon12";
39	Mikado_loci	exon	17764453	17764615	.	+	.	gene_id "ENSSTUG00000046283"; transcript_id "mikado.39G609.2"; ID "mikado.39G609.2.exon13";
39	Mikado_loci	exon	17764726	17764857	.	+	.	gene_id "ENSSTUG00000046283"; transcript_id "mikado.39G609.2"; ID "mikado.39G609.2.exon14";
39	Mikado_loci	exon	17765138	17765266	.	+	.	gene_id "ENSSTUG00000046283"; transcript_id "mikado.39G609.2"; ID "mikado.39G609.2.exon15";
39	Mikado_loci	exon	17766476	17766546	.	+	.	gene_id "ENSSTUG00000046283"; transcript_id "mikado.39G609.2"; ID "mikado.39G609.2.exon16";
39	Mikado_loci	exon	17766792	17766858	.	+	.	gene_id "ENSSTUG00000046283"; transcript_id "mikado.39G609.2"; ID "mikado.39G609.2.exon17";
39	Mikado_loci	exon	17767059	17767228	.	+	.	gene_id "ENSSTUG00000046283"; transcript_id "mikado.39G609.2"; ID "mikado.39G609.2.exon18";
39	Mikado_loci	exon	17767321	17767386	.	+	.	gene_id "ENSSTUG00000046283"; transcript_id "mikado.39G609.2"; ID "mikado.39G609.2.exon19";
39	Mikado_loci	exon	17767490	17767588	.	+	.	gene_id "ENSSTUG00000046283"; transcript_id "mikado.39G609.2"; ID "mikado.39G609.2.exon20";
39	Mikado_loci	exon	17767722	17767886	.	+	.	gene_id "ENSSTUG00000046283"; transcript_id "mikado.39G609.2"; ID "mikado.39G609.2.exon21";
39	Mikado_loci	exon	17768075	17768186	.	+	.	gene_id "ENSSTUG00000046283"; transcript_id "mikado.39G609.2"; ID "mikado.39G609.2.exon22";
39	Mikado_loci	exon	17768318	17768395	.	+	.	gene_id "ENSSTUG00000046283"; transcript_id "mikado.39G609.2"; ID "mikado.39G609.2.exon23";
39	Mikado_loci	exon	17768564	17768697	.	+	.	gene_id "ENSSTUG00000046283"; transcript_id "mikado.39G609.2"; ID "mikado.39G609.2.exon24";
39	Mikado_loci	exon	17768948	17769112	.	+	.	gene_id "ENSSTUG00000046283"; transcript_id "mikado.39G609.2"; ID "mikado.39G609.2.exon25";
39	Mikado_loci	exon	17769235	17769358	.	+	.	gene_id "ENSSTUG00000046283"; transcript_id "mikado.39G609.2"; ID "mikado.39G609.2.exon26";
39	Mikado_loci	exon	17769692	17769849	.	+	.	gene_id "ENSSTUG00000046283"; transcript_id "mikado.39G609.2"; ID "mikado.39G609.2.exon27";
39	Mikado_loci	exon	17769979	17770095	.	+	.	gene_id "ENSSTUG00000046283"; transcript_id "mikado.39G609.2"; ID "mikado.39G609.2.exon28";
39	Mikado_loci	exon	17770204	17770380	.	+	.	gene_id "ENSSTUG00000046283"; transcript_id "mikado.39G609.2"; ID "mikado.39G609.2.exon29";
39	Mikado_loci	exon	17770618	17770663	.	+	.	gene_id "ENSSTUG00000046283"; transcript_id "mikado.39G609.2"; ID "mikado.39G609.2.exon30";
39	Mikado_loci	exon	17770790	17770851	.	+	.	gene_id "ENSSTUG00000046283"; transcript_id "mikado.39G609.2"; ID "mikado.39G609.2.exon31";
39	Mikado_loci	exon	17770967	17771116	.	+	.	gene_id "ENSSTUG00000046283"; transcript_id "mikado.39G609.2"; ID "mikado.39G609.2.exon32";
39	Mikado_loci	exon	17772750	17772846	.	+	.	gene_id "ENSSTUG00000046283"; transcript_id "mikado.39G609.2"; ID "mikado.39G609.2.exon33";
39	Mikado_loci	exon	17773034	17775392	.	+	.	gene_id "ENSSTUG00000046283"; transcript_id "mikado.39G609.2"; ID "mikado.39G609.2.exon34";
39	Mikado_loci	CDS	17754845	17754873	.	+	0	gene_id "ENSSTUG00000046283"; transcript_id "mikado.39G609.2"; ID "mikado.39G609.2.CDS1";
39	Mikado_loci	CDS	17755080	17755184	.	+	1	gene_id "ENSSTUG00000046283"; transcript_id "mikado.39G609.2"; ID "mikado.39G609.2.CDS2";
39	Mikado_loci	CDS	17755445	17755593	.	+	1	gene_id "ENSSTUG00000046283"; transcript_id "mikado.39G609.2"; ID "mikado.39G609.2.CDS3";
39	Mikado_loci	CDS	17755765	17756726	.	+	2	gene_id "ENSSTUG00000046283"; transcript_id "mikado.39G609.2"; ID "mikado.39G609.2.CDS4";
39	Mikado_loci	CDS	17757026	17757389	.	+	0	gene_id "ENSSTUG00000046283"; transcript_id "mikado.39G609.2"; ID "mikado.39G609.2.CDS5";
39	Mikado_loci	CDS	17759328	17759499	.	+	2	gene_id "ENSSTUG00000046283"; transcript_id "mikado.39G609.2"; ID "mikado.39G609.2.CDS6";
39	Mikado_loci	CDS	17759731	17759827	.	+	1	gene_id "ENSSTUG00000046283"; transcript_id "mikado.39G609.2"; ID "mikado.39G609.2.CDS7";
39	Mikado_loci	CDS	17759926	17760003	.	+	0	gene_id "ENSSTUG00000046283"; transcript_id "mikado.39G609.2"; ID "mikado.39G609.2.CDS8";
39	Mikado_loci	CDS	17762320	17762517	.	+	0	gene_id "ENSSTUG00000046283"; transcript_id "mikado.39G609.2"; ID "mikado.39G609.2.CDS9";
39	Mikado_loci	CDS	17762657	17762840	.	+	0	gene_id "ENSSTUG00000046283"; transcript_id "mikado.39G609.2"; ID "mikado.39G609.2.CDS10";
39	Mikado_loci	CDS	17763143	17763317	.	+	2	gene_id "ENSSTUG00000046283"; transcript_id "mikado.39G609.2"; ID "mikado.39G609.2.CDS11";
39	Mikado_loci	CDS	17763485	17763550	.	+	1	gene_id "ENSSTUG00000046283"; transcript_id "mikado.39G609.2"; ID "mikado.39G609.2.CDS12";
39	Mikado_loci	CDS	17764453	17764615	.	+	1	gene_id "ENSSTUG00000046283"; transcript_id "mikado.39G609.2"; ID "mikado.39G609.2.CDS13";
39	Mikado_loci	CDS	17764726	17764857	.	+	0	gene_id "ENSSTUG00000046283"; transcript_id "mikado.39G609.2"; ID "mikado.39G609.2.CDS14";
39	Mikado_loci	CDS	17765138	17765266	.	+	0	gene_id "ENSSTUG00000046283"; transcript_id "mikado.39G609.2"; ID "mikado.39G609.2.CDS15";
39	Mikado_loci	CDS	17766476	17766546	.	+	0	gene_id "ENSSTUG00000046283"; transcript_id "mikado.39G609.2"; ID "mikado.39G609.2.CDS16";
39	Mikado_loci	CDS	17766792	17766858	.	+	1	gene_id "ENSSTUG00000046283"; transcript_id "mikado.39G609.2"; ID "mikado.39G609.2.CDS17";
39	Mikado_loci	CDS	17767059	17767228	.	+	0	gene_id "ENSSTUG00000046283"; transcript_id "mikado.39G609.2"; ID "mikado.39G609.2.CDS18";
39	Mikado_loci	CDS	17767321	17767386	.	+	1	gene_id "ENSSTUG00000046283"; transcript_id "mikado.39G609.2"; ID "mikado.39G609.2.CDS19";
39	Mikado_loci	CDS	17767490	17767588	.	+	1	gene_id "ENSSTUG00000046283"; transcript_id "mikado.39G609.2"; ID "mikado.39G609.2.CDS20";
39	Mikado_loci	CDS	17767722	17767886	.	+	1	gene_id "ENSSTUG00000046283"; transcript_id "mikado.39G609.2"; ID "mikado.39G609.2.CDS21";
39	Mikado_loci	CDS	17768075	17768186	.	+	1	gene_id "ENSSTUG00000046283"; transcript_id "mikado.39G609.2"; ID "mikado.39G609.2.CDS22";
39	Mikado_loci	CDS	17768318	17768395	.	+	0	gene_id "ENSSTUG00000046283"; transcript_id "mikado.39G609.2"; ID "mikado.39G609.2.CDS23";
39	Mikado_loci	CDS	17768564	17768697	.	+	0	gene_id "ENSSTUG00000046283"; transcript_id "mikado.39G609.2"; ID "mikado.39G609.2.CDS24";
39	Mikado_loci	CDS	17768948	17769112	.	+	1	gene_id "ENSSTUG00000046283"; transcript_id "mikado.39G609.2"; ID "mikado.39G609.2.CDS25";
39	Mikado_loci	CDS	17769235	17769358	.	+	1	gene_id "ENSSTUG00000046283"; transcript_id "mikado.39G609.2"; ID "mikado.39G609.2.CDS26";
39	Mikado_loci	CDS	17769692	17769849	.	+	0	gene_id "ENSSTUG00000046283"; transcript_id "mikado.39G609.2"; ID "mikado.39G609.2.CDS27";
39	Mikado_loci	CDS	17769979	17770095	.	+	1	gene_id "ENSSTUG00000046283"; transcript_id "mikado.39G609.2"; ID "mikado.39G609.2.CDS28";
39	Mikado_loci	CDS	17770204	17770380	.	+	1	gene_id "ENSSTUG00000046283"; transcript_id "mikado.39G609.2"; ID "mikado.39G609.2.CDS29";
39	Mikado_loci	CDS	17770618	17770663	.	+	1	gene_id "ENSSTUG00000046283"; transcript_id "mikado.39G609.2"; ID "mikado.39G609.2.CDS30";
39	Mikado_loci	CDS	17770790	17770851	.	+	0	gene_id "ENSSTUG00000046283"; transcript_id "mikado.39G609.2"; ID "mikado.39G609.2.CDS31";
39	Mikado_loci	CDS	17770967	17771116	.	+	1	gene_id "ENSSTUG00000046283"; transcript_id "mikado.39G609.2"; ID "mikado.39G609.2.CDS32";
39	Mikado_loci	CDS	17772750	17772846	.	+	1	gene_id "ENSSTUG00000046283"; transcript_id "mikado.39G609.2"; ID "mikado.39G609.2.CDS33";
39	Mikado_loci	CDS	17773034	17773072	.	+	0	gene_id "ENSSTUG00000046283"; transcript_id "mikado.39G609.2"; ID "mikado.39G609.2.CDS34";
39	Mikado_loci	five_prime_utr	17754575	17754844	.	+	.	gene_id "ENSSTUG00000046283"; transcript_id "mikado.39G609.2"; ID "mikado.39G609.2.five_prime_UTR1";
39	Mikado_loci	three_prime_utr	17773073	17775392	.	+	.	gene_id "ENSSTUG00000046283"; transcript_id "mikado.39G609.2"; ID "mikado.39G609.2.three_prime_UTR1";
39	Mikado_loci	transcript	17757268	17775392	10	+	.	gene_id "ENSSTUG00000046283"; transcript_id "mikado.39G609.5"; ID "mikado.39G609.5";
39	Mikado_loci	exon	17757268	17757389	.	+	.	gene_id "ENSSTUG00000046283"; transcript_id "mikado.39G609.5"; ID "mikado.39G609.5.exon1";
39	Mikado_loci	exon	17759328	17759499	.	+	.	gene_id "ENSSTUG00000046283"; transcript_id "mikado.39G609.5"; ID "mikado.39G609.5.exon2";
39	Mikado_loci	exon	17759731	17759827	.	+	.	gene_id "ENSSTUG00000046283"; transcript_id "mikado.39G609.5"; ID "mikado.39G609.5.exon3";
39	Mikado_loci	exon	17759926	17760003	.	+	.	gene_id "ENSSTUG00000046283"; transcript_id "mikado.39G609.5"; ID "mikado.39G609.5.exon4";
39	Mikado_loci	exon	17762320	17762517	.	+	.	gene_id "ENSSTUG00000046283"; transcript_id "mikado.39G609.5"; ID "mikado.39G609.5.exon5";
39	Mikado_loci	exon	17762657	17762882	.	+	.	gene_id "ENSSTUG00000046283"; transcript_id "mikado.39G609.5"; ID "mikado.39G609.5.exon6";
39	Mikado_loci	exon	17763128	17763317	.	+	.	gene_id "ENSSTUG00000046283"; transcript_id "mikado.39G609.5"; ID "mikado.39G609.5.exon7";
39	Mikado_loci	exon	17763485	17763550	.	+	.	gene_id "ENSSTUG00000046283"; transcript_id "mikado.39G609.5"; ID "mikado.39G609.5.exon8";
39	Mikado_loci	exon	17764453	17764615	.	+	.	gene_id "ENSSTUG00000046283"; transcript_id "mikado.39G609.5"; ID "mikado.39G609.5.exon9";
39	Mikado_loci	exon	17764726	17764857	.	+	.	gene_id "ENSSTUG00000046283"; transcript_id "mikado.39G609.5"; ID "mikado.39G609.5.exon10";
39	Mikado_loci	exon	17765138	17765266	.	+	.	gene_id "ENSSTUG00000046283"; transcript_id "mikado.39G609.5"; ID "mikado.39G609.5.exon11";
39	Mikado_loci	exon	17765448	17765471	.	+	.	gene_id "ENSSTUG00000046283"; transcript_id "mikado.39G609.5"; ID "mikado.39G609.5.exon12";
39	Mikado_loci	exon	17766476	17766546	.	+	.	gene_id "ENSSTUG00000046283"; transcript_id "mikado.39G609.5"; ID "mikado.39G609.5.exon13";
39	Mikado_loci	exon	17766792	17766858	.	+	.	gene_id "ENSSTUG00000046283"; transcript_id "mikado.39G609.5"; ID "mikado.39G609.5.exon14";
39	Mikado_loci	exon	17767059	17767228	.	+	.	gene_id "ENSSTUG00000046283"; transcript_id "mikado.39G609.5"; ID "mikado.39G609.5.exon15";
39	Mikado_loci	exon	17767321	17767386	.	+	.	gene_id "ENSSTUG00000046283"; transcript_id "mikado.39G609.5"; ID "mikado.39G609.5.exon16";
39	Mikado_loci	exon	17767490	17767588	.	+	.	gene_id "ENSSTUG00000046283"; transcript_id "mikado.39G609.5"; ID "mikado.39G609.5.exon17";
39	Mikado_loci	exon	17767722	17767886	.	+	.	gene_id "ENSSTUG00000046283"; transcript_id "mikado.39G609.5"; ID "mikado.39G609.5.exon18";
39	Mikado_loci	exon	17768075	17768186	.	+	.	gene_id "ENSSTUG00000046283"; transcript_id "mikado.39G609.5"; ID "mikado.39G609.5.exon19";
39	Mikado_loci	exon	17768318	17768395	.	+	.	gene_id "ENSSTUG00000046283"; transcript_id "mikado.39G609.5"; ID "mikado.39G609.5.exon20";
39	Mikado_loci	exon	17768564	17768697	.	+	.	gene_id "ENSSTUG00000046283"; transcript_id "mikado.39G609.5"; ID "mikado.39G609.5.exon21";
39	Mikado_loci	exon	17768948	17769112	.	+	.	gene_id "ENSSTUG00000046283"; transcript_id "mikado.39G609.5"; ID "mikado.39G609.5.exon22";
39	Mikado_loci	exon	17769235	17769358	.	+	.	gene_id "ENSSTUG00000046283"; transcript_id "mikado.39G609.5"; ID "mikado.39G609.5.exon23";
39	Mikado_loci	exon	17769692	17769849	.	+	.	gene_id "ENSSTUG00000046283"; transcript_id "mikado.39G609.5"; ID "mikado.39G609.5.exon24";
39	Mikado_loci	exon	17769979	17770095	.	+	.	gene_id "ENSSTUG00000046283"; transcript_id "mikado.39G609.5"; ID "mikado.39G609.5.exon25";
39	Mikado_loci	exon	17770204	17770380	.	+	.	gene_id "ENSSTUG00000046283"; transcript_id "mikado.39G609.5"; ID "mikado.39G609.5.exon26";
39	Mikado_loci	exon	17770618	17770663	.	+	.	gene_id "ENSSTUG00000046283"; transcript_id "mikado.39G609.5"; ID "mikado.39G609.5.exon27";
39	Mikado_loci	exon	17770790	17770851	.	+	.	gene_id "ENSSTUG00000046283"; transcript_id "mikado.39G609.5"; ID "mikado.39G609.5.exon28";
39	Mikado_loci	exon	17770967	17771116	.	+	.	gene_id "ENSSTUG00000046283"; transcript_id "mikado.39G609.5"; ID "mikado.39G609.5.exon29";
39	Mikado_loci	exon	17772750	17772846	.	+	.	gene_id "ENSSTUG00000046283"; transcript_id "mikado.39G609.5"; ID "mikado.39G609.5.exon30";
39	Mikado_loci	exon	17773034	17775392	.	+	.	gene_id "ENSSTUG00000046283"; transcript_id "mikado.39G609.5"; ID "mikado.39G609.5.exon31";
39	Mikado_loci	CDS	17757293	17757389	.	+	0	gene_id "ENSSTUG00000046283"; transcript_id "mikado.39G609.5"; ID "mikado.39G609.5.CDS1";
39	Mikado_loci	CDS	17759328	17759499	.	+	2	gene_id "ENSSTUG00000046283"; transcript_id "mikado.39G609.5"; ID "mikado.39G609.5.CDS2";
39	Mikado_loci	CDS	17759731	17759827	.	+	1	gene_id "ENSSTUG00000046283"; transcript_id "mikado.39G609.5"; ID "mikado.39G609.5.CDS3";
39	Mikado_loci	CDS	17759926	17760003	.	+	0	gene_id "ENSSTUG00000046283"; transcript_id "mikado.39G609.5"; ID "mikado.39G609.5.CDS4";
39	Mikado_loci	CDS	17762320	17762517	.	+	0	gene_id "ENSSTUG00000046283"; transcript_id "mikado.39G609.5"; ID "mikado.39G609.5.CDS5";
39	Mikado_loci	CDS	17762657	17762882	.	+	0	gene_id "ENSSTUG00000046283"; transcript_id "mikado.39G609.5"; ID "mikado.39G609.5.CDS6";
39	Mikado_loci	CDS	17763128	17763317	.	+	2	gene_id "ENSSTUG00000046283"; transcript_id "mikado.39G609.5"; ID "mikado.39G609.5.CDS7";
39	Mikado_loci	CDS	17763485	17763550	.	+	1	gene_id "ENSSTUG00000046283"; transcript_id "mikado.39G609.5"; ID "mikado.39G609.5.CDS8";
39	Mikado_loci	CDS	17764453	17764615	.	+	1	gene_id "ENSSTUG00000046283"; transcript_id "mikado.39G609.5"; ID "mikado.39G609.5.CDS9";
39	Mikado_loci	CDS	17764726	17764857	.	+	0	gene_id "ENSSTUG00000046283"; transcript_id "mikado.39G609.5"; ID "mikado.39G609.5.CDS10";
39	Mikado_loci	CDS	17765138	17765266	.	+	0	gene_id "ENSSTUG00000046283"; transcript_id "mikado.39G609.5"; ID "mikado.39G609.5.CDS11";
39	Mikado_loci	CDS	17765448	17765471	.	+	0	gene_id "ENSSTUG00000046283"; transcript_id "mikado.39G609.5"; ID "mikado.39G609.5.CDS12";
39	Mikado_loci	CDS	17766476	17766546	.	+	0	gene_id "ENSSTUG00000046283"; transcript_id "mikado.39G609.5"; ID "mikado.39G609.5.CDS13";
39	Mikado_loci	CDS	17766792	17766858	.	+	1	gene_id "ENSSTUG00000046283"; transcript_id "mikado.39G609.5"; ID "mikado.39G609.5.CDS14";
39	Mikado_loci	CDS	17767059	17767228	.	+	0	gene_id "ENSSTUG00000046283"; transcript_id "mikado.39G609.5"; ID "mikado.39G609.5.CDS15";
39	Mikado_loci	CDS	17767321	17767386	.	+	1	gene_id "ENSSTUG00000046283"; transcript_id "mikado.39G609.5"; ID "mikado.39G609.5.CDS16";
39	Mikado_loci	CDS	17767490	17767588	.	+	1	gene_id "ENSSTUG00000046283"; transcript_id "mikado.39G609.5"; ID "mikado.39G609.5.CDS17";
39	Mikado_loci	CDS	17767722	17767886	.	+	1	gene_id "ENSSTUG00000046283"; transcript_id "mikado.39G609.5"; ID "mikado.39G609.5.CDS18";
39	Mikado_loci	CDS	17768075	17768186	.	+	1	gene_id "ENSSTUG00000046283"; transcript_id "mikado.39G609.5"; ID "mikado.39G609.5.CDS19";
39	Mikado_loci	CDS	17768318	17768395	.	+	0	gene_id "ENSSTUG00000046283"; transcript_id "mikado.39G609.5"; ID "mikado.39G609.5.CDS20";
39	Mikado_loci	CDS	17768564	17768697	.	+	0	gene_id "ENSSTUG00000046283"; transcript_id "mikado.39G609.5"; ID "mikado.39G609.5.CDS21";
39	Mikado_loci	CDS	17768948	17769112	.	+	1	gene_id "ENSSTUG00000046283"; transcript_id "mikado.39G609.5"; ID "mikado.39G609.5.CDS22";
39	Mikado_loci	CDS	17769235	17769358	.	+	1	gene_id "ENSSTUG00000046283"; transcript_id "mikado.39G609.5"; ID "mikado.39G609.5.CDS23";
39	Mikado_loci	CDS	17769692	17769849	.	+	0	gene_id "ENSSTUG00000046283"; transcript_id "mikado.39G609.5"; ID "mikado.39G609.5.CDS24";
39	Mikado_loci	CDS	17769979	17770095	.	+	1	gene_id "ENSSTUG00000046283"; transcript_id "mikado.39G609.5"; ID "mikado.39G609.5.CDS25";
39	Mikado_loci	CDS	17770204	17770380	.	+	1	gene_id "ENSSTUG00000046283"; transcript_id "mikado.39G609.5"; ID "mikado.39G609.5.CDS26";
39	Mikado_loci	CDS	17770618	17770663	.	+	1	gene_id "ENSSTUG00000046283"; transcript_id "mikado.39G609.5"; ID "mikado.39G609.5.CDS27";
39	Mikado_loci	CDS	17770790	17770851	.	+	0	gene_id "ENSSTUG00000046283"; transcript_id "mikado.39G609.5"; ID "mikado.39G609.5.CDS28";
39	Mikado_loci	CDS	17770967	17771116	.	+	1	gene_id "ENSSTUG00000046283"; transcript_id "mikado.39G609.5"; ID "mikado.39G609.5.CDS29";
39	Mikado_loci	CDS	17772750	17772846	.	+	1	gene_id "ENSSTUG00000046283"; transcript_id "mikado.39G609.5"; ID "mikado.39G609.5.CDS30";
39	Mikado_loci	CDS	17773034	17773072	.	+	0	gene_id "ENSSTUG00000046283"; transcript_id "mikado.39G609.5"; ID "mikado.39G609.5.CDS31";
39	Mikado_loci	five_prime_utr	17757268	17757292	.	+	.	gene_id "ENSSTUG00000046283"; transcript_id "mikado.39G609.5"; ID "mikado.39G609.5.five_prime_UTR1";
39	Mikado_loci	three_prime_utr	17773073	17775392	.	+	.	gene_id "ENSSTUG00000046283"; transcript_id "mikado.39G609.5"; ID "mikado.39G609.5.three_prime_UTR1";
39	Mikado_loci	transcript	17816132	17822644	15	+	.	gene_id "ENSSTUG00000046920"; transcript_id "mikado.39G613.2"; ID "mikado.39G613.2";
39	Mikado_loci	exon	17816132	17816337	.	+	.	gene_id "ENSSTUG00000046920"; transcript_id "mikado.39G613.2"; ID "mikado.39G613.2.exon1";
39	Mikado_loci	exon	17816580	17816621	.	+	.	gene_id "ENSSTUG00000046920"; transcript_id "mikado.39G613.2"; ID "mikado.39G613.2.exon2";
39	Mikado_loci	exon	17817875	17817906	.	+	.	gene_id "ENSSTUG00000046920"; transcript_id "mikado.39G613.2"; ID "mikado.39G613.2.exon3";
39	Mikado_loci	exon	17818031	17818044	.	+	.	gene_id "ENSSTUG00000046920"; transcript_id "mikado.39G613.2"; ID "mikado.39G613.2.exon4";
39	Mikado_loci	exon	17818153	17818224	.	+	.	gene_id "ENSSTUG00000046920"; transcript_id "mikado.39G613.2"; ID "mikado.39G613.2.exon5";
39	Mikado_loci	exon	17818479	17818613	.	+	.	gene_id "ENSSTUG00000046920"; transcript_id "mikado.39G613.2"; ID "mikado.39G613.2.exon6";
39	Mikado_loci	exon	17819473	17819572	.	+	.	gene_id "ENSSTUG00000046920"; transcript_id "mikado.39G613.2"; ID "mikado.39G613.2.exon7";
39	Mikado_loci	exon	17820022	17820179	.	+	.	gene_id "ENSSTUG00000046920"; transcript_id "mikado.39G613.2"; ID "mikado.39G613.2.exon8";
39	Mikado_loci	exon	17820456	17820579	.	+	.	gene_id "ENSSTUG00000046920"; transcript_id "mikado.39G613.2"; ID "mikado.39G613.2.exon9";
39	Mikado_loci	exon	17820707	17820898	.	+	.	gene_id "ENSSTUG00000046920"; transcript_id "mikado.39G613.2"; ID "mikado.39G613.2.exon10";
39	Mikado_loci	exon	17821191	17821264	.	+	.	gene_id "ENSSTUG00000046920"; transcript_id "mikado.39G613.2"; ID "mikado.39G613.2.exon11";
39	Mikado_loci	exon	17821418	17821505	.	+	.	gene_id "ENSSTUG00000046920"; transcript_id "mikado.39G613.2"; ID "mikado.39G613.2.exon12";
39	Mikado_loci	exon	17821678	17821799	.	+	.	gene_id "ENSSTUG00000046920"; transcript_id "mikado.39G613.2"; ID "mikado.39G613.2.exon13";
39	Mikado_loci	exon	17822304	17822644	.	+	.	gene_id "ENSSTUG00000046920"; transcript_id "mikado.39G613.2"; ID "mikado.39G613.2.exon14";
39	Mikado_loci	CDS	17816317	17816337	.	+	0	gene_id "ENSSTUG00000046920"; transcript_id "mikado.39G613.2"; ID "mikado.39G613.2.CDS1";
39	Mikado_loci	CDS	17816580	17816621	.	+	0	gene_id "ENSSTUG00000046920"; transcript_id "mikado.39G613.2"; ID "mikado.39G613.2.CDS2";
39	Mikado_loci	CDS	17817875	17817906	.	+	0	gene_id "ENSSTUG00000046920"; transcript_id "mikado.39G613.2"; ID "mikado.39G613.2.CDS3";
39	Mikado_loci	CDS	17818031	17818044	.	+	1	gene_id "ENSSTUG00000046920"; transcript_id "mikado.39G613.2"; ID "mikado.39G613.2.CDS4";
39	Mikado_loci	CDS	17818153	17818224	.	+	2	gene_id "ENSSTUG00000046920"; transcript_id "mikado.39G613.2"; ID "mikado.39G613.2.CDS5";
39	Mikado_loci	CDS	17818479	17818613	.	+	2	gene_id "ENSSTUG00000046920"; transcript_id "mikado.39G613.2"; ID "mikado.39G613.2.CDS6";
39	Mikado_loci	CDS	17819473	17819572	.	+	2	gene_id "ENSSTUG00000046920"; transcript_id "mikado.39G613.2"; ID "mikado.39G613.2.CDS7";
39	Mikado_loci	CDS	17820022	17820179	.	+	1	gene_id "ENSSTUG00000046920"; transcript_id "mikado.39G613.2"; ID "mikado.39G613.2.CDS8";
39	Mikado_loci	CDS	17820456	17820579	.	+	2	gene_id "ENSSTUG00000046920"; transcript_id "mikado.39G613.2"; ID "mikado.39G613.2.CDS9";
39	Mikado_loci	CDS	17820707	17820898	.	+	1	gene_id "ENSSTUG00000046920"; transcript_id "mikado.39G613.2"; ID "mikado.39G613.2.CDS10";
39	Mikado_loci	CDS	17821191	17821264	.	+	1	gene_id "ENSSTUG00000046920"; transcript_id "mikado.39G613.2"; ID "mikado.39G613.2.CDS11";
39	Mikado_loci	CDS	17821418	17821505	.	+	2	gene_id "ENSSTUG00000046920"; transcript_id "mikado.39G613.2"; ID "mikado.39G613.2.CDS12";
39	Mikado_loci	CDS	17821678	17821799	.	+	1	gene_id "ENSSTUG00000046920"; transcript_id "mikado.39G613.2"; ID "mikado.39G613.2.CDS13";
39	Mikado_loci	CDS	17822304	17822368	.	+	2	gene_id "ENSSTUG00000046920"; transcript_id "mikado.39G613.2"; ID "mikado.39G613.2.CDS14";
39	Mikado_loci	five_prime_utr	17816132	17816316	.	+	.	gene_id "ENSSTUG00000046920"; transcript_id "mikado.39G613.2"; ID "mikado.39G613.2.five_prime_UTR1";
39	Mikado_loci	three_prime_utr	17822369	17822644	.	+	.	gene_id "ENSSTUG00000046920"; transcript_id "mikado.39G613.2"; ID "mikado.39G613.2.three_prime_UTR1";
39	Mikado_loci	transcript	17830934	17845660	16	+	.	gene_id "ENSSTUG00000046952"; transcript_id "mikado.39G615.6"; ID "mikado.39G615.6";
39	Mikado_loci	exon	17830934	17831264	.	+	.	gene_id "ENSSTUG00000046952"; transcript_id "mikado.39G615.6"; ID "mikado.39G615.6.exon1";
39	Mikado_loci	exon	17837087	17837254	.	+	.	gene_id "ENSSTUG00000046952"; transcript_id "mikado.39G615.6"; ID "mikado.39G615.6.exon2";
39	Mikado_loci	exon	17837412	17837588	.	+	.	gene_id "ENSSTUG00000046952"; transcript_id "mikado.39G615.6"; ID "mikado.39G615.6.exon3";
39	Mikado_loci	exon	17838164	17838267	.	+	.	gene_id "ENSSTUG00000046952"; transcript_id "mikado.39G615.6"; ID "mikado.39G615.6.exon4";
39	Mikado_loci	exon	17839373	17839525	.	+	.	gene_id "ENSSTUG00000046952"; transcript_id "mikado.39G615.6"; ID "mikado.39G615.6.exon5";
39	Mikado_loci	exon	17840665	17840795	.	+	.	gene_id "ENSSTUG00000046952"; transcript_id "mikado.39G615.6"; ID "mikado.39G615.6.exon6";
39	Mikado_loci	exon	17841695	17841865	.	+	.	gene_id "ENSSTUG00000046952"; transcript_id "mikado.39G615.6"; ID "mikado.39G615.6.exon7";
39	Mikado_loci	exon	17842796	17842987	.	+	.	gene_id "ENSSTUG00000046952"; transcript_id "mikado.39G615.6"; ID "mikado.39G615.6.exon8";
39	Mikado_loci	exon	17843132	17844646	.	+	.	gene_id "ENSSTUG00000046952"; transcript_id "mikado.39G615.6"; ID "mikado.39G615.6.exon9";
39	Mikado_loci	exon	17844669	17845660	.	+	.	gene_id "ENSSTUG00000046952"; transcript_id "mikado.39G615.6"; ID "mikado.39G615.6.exon10";
39	Mikado_loci	CDS	17831148	17831264	.	+	0	gene_id "ENSSTUG00000046952"; transcript_id "mikado.39G615.6"; ID "mikado.39G615.6.CDS1";
39	Mikado_loci	CDS	17837087	17837254	.	+	0	gene_id "ENSSTUG00000046952"; transcript_id "mikado.39G615.6"; ID "mikado.39G615.6.CDS2";
39	Mikado_loci	CDS	17837412	17837588	.	+	0	gene_id "ENSSTUG00000046952"; transcript_id "mikado.39G615.6"; ID "mikado.39G615.6.CDS3";
39	Mikado_loci	CDS	17838164	17838267	.	+	0	gene_id "ENSSTUG00000046952"; transcript_id "mikado.39G615.6"; ID "mikado.39G615.6.CDS4";
39	Mikado_loci	CDS	17839373	17839525	.	+	1	gene_id "ENSSTUG00000046952"; transcript_id "mikado.39G615.6"; ID "mikado.39G615.6.CDS5";
39	Mikado_loci	CDS	17840665	17840795	.	+	1	gene_id "ENSSTUG00000046952"; transcript_id "mikado.39G615.6"; ID "mikado.39G615.6.CDS6";
39	Mikado_loci	CDS	17841695	17841865	.	+	2	gene_id "ENSSTUG00000046952"; transcript_id "mikado.39G615.6"; ID "mikado.39G615.6.CDS7";
39	Mikado_loci	CDS	17842796	17842987	.	+	2	gene_id "ENSSTUG00000046952"; transcript_id "mikado.39G615.6"; ID "mikado.39G615.6.CDS8";
39	Mikado_loci	CDS	17843132	17843307	.	+	2	gene_id "ENSSTUG00000046952"; transcript_id "mikado.39G615.6"; ID "mikado.39G615.6.CDS9";
39	Mikado_loci	five_prime_utr	17830934	17831147	.	+	.	gene_id "ENSSTUG00000046952"; transcript_id "mikado.39G615.6"; ID "mikado.39G615.6.five_prime_UTR1";
39	Mikado_loci	three_prime_utr	17843308	17844646	.	+	.	gene_id "ENSSTUG00000046952"; transcript_id "mikado.39G615.6"; ID "mikado.39G615.6.three_prime_UTR1";
39	Mikado_loci	three_prime_utr	17844669	17845660	.	+	.	gene_id "ENSSTUG00000046952"; transcript_id "mikado.39G615.6"; ID "mikado.39G615.6.three_prime_UTR2";
39	Mikado_loci	transcript	17830934	17845660	13	+	.	gene_id "ENSSTUG00000046952"; transcript_id "mikado.39G615.7"; ID "mikado.39G615.7";
39	Mikado_loci	exon	17830934	17831264	.	+	.	gene_id "ENSSTUG00000046952"; transcript_id "mikado.39G615.7"; ID "mikado.39G615.7.exon1";
39	Mikado_loci	exon	17837087	17837254	.	+	.	gene_id "ENSSTUG00000046952"; transcript_id "mikado.39G615.7"; ID "mikado.39G615.7.exon2";
39	Mikado_loci	exon	17837412	17837588	.	+	.	gene_id "ENSSTUG00000046952"; transcript_id "mikado.39G615.7"; ID "mikado.39G615.7.exon3";
39	Mikado_loci	exon	17838164	17838267	.	+	.	gene_id "ENSSTUG00000046952"; transcript_id "mikado.39G615.7"; ID "mikado.39G615.7.exon4";
39	Mikado_loci	exon	17840665	17840795	.	+	.	gene_id "ENSSTUG00000046952"; transcript_id "mikado.39G615.7"; ID "mikado.39G615.7.exon5";
39	Mikado_loci	exon	17841695	17841865	.	+	.	gene_id "ENSSTUG00000046952"; transcript_id "mikado.39G615.7"; ID "mikado.39G615.7.exon6";
39	Mikado_loci	exon	17842796	17842987	.	+	.	gene_id "ENSSTUG00000046952"; transcript_id "mikado.39G615.7"; ID "mikado.39G615.7.exon7";
39	Mikado_loci	exon	17843132	17845660	.	+	.	gene_id "ENSSTUG00000046952"; transcript_id "mikado.39G615.7"; ID "mikado.39G615.7.exon8";
39	Mikado_loci	CDS	17831148	17831264	.	+	0	gene_id "ENSSTUG00000046952"; transcript_id "mikado.39G615.7"; ID "mikado.39G615.7.CDS1";
39	Mikado_loci	CDS	17837087	17837254	.	+	0	gene_id "ENSSTUG00000046952"; transcript_id "mikado.39G615.7"; ID "mikado.39G615.7.CDS2";
39	Mikado_loci	CDS	17837412	17837588	.	+	0	gene_id "ENSSTUG00000046952"; transcript_id "mikado.39G615.7"; ID "mikado.39G615.7.CDS3";
39	Mikado_loci	CDS	17838164	17838267	.	+	0	gene_id "ENSSTUG00000046952"; transcript_id "mikado.39G615.7"; ID "mikado.39G615.7.CDS4";
39	Mikado_loci	CDS	17840665	17840795	.	+	1	gene_id "ENSSTUG00000046952"; transcript_id "mikado.39G615.7"; ID "mikado.39G615.7.CDS5";
39	Mikado_loci	CDS	17841695	17841865	.	+	2	gene_id "ENSSTUG00000046952"; transcript_id "mikado.39G615.7"; ID "mikado.39G615.7.CDS6";
39	Mikado_loci	CDS	17842796	17842987	.	+	2	gene_id "ENSSTUG00000046952"; transcript_id "mikado.39G615.7"; ID "mikado.39G615.7.CDS7";
39	Mikado_loci	CDS	17843132	17843307	.	+	2	gene_id "ENSSTUG00000046952"; transcript_id "mikado.39G615.7"; ID "mikado.39G615.7.CDS8";
39	Mikado_loci	five_prime_utr	17830934	17831147	.	+	.	gene_id "ENSSTUG00000046952"; transcript_id "mikado.39G615.7"; ID "mikado.39G615.7.five_prime_UTR1";
39	Mikado_loci	three_prime_utr	17843308	17845660	.	+	.	gene_id "ENSSTUG00000046952"; transcript_id "mikado.39G615.7"; ID "mikado.39G615.7.three_prime_UTR1";
39	Mikado_loci	transcript	17866317	17893343	12	+	.	gene_id "ENSSTUG00000047015"; transcript_id "mikado.39G616.2"; ID "mikado.39G616.2";
39	Mikado_loci	exon	17866317	17867059	.	+	.	gene_id "ENSSTUG00000047015"; transcript_id "mikado.39G616.2"; ID "mikado.39G616.2.exon1";
39	Mikado_loci	exon	17868454	17868602	.	+	.	gene_id "ENSSTUG00000047015"; transcript_id "mikado.39G616.2"; ID "mikado.39G616.2.exon2";
39	Mikado_loci	exon	17879950	17880084	.	+	.	gene_id "ENSSTUG00000047015"; transcript_id "mikado.39G616.2"; ID "mikado.39G616.2.exon3";
39	Mikado_loci	exon	17880417	17882976	.	+	.	gene_id "ENSSTUG00000047015"; transcript_id "mikado.39G616.2"; ID "mikado.39G616.2.exon4";
39	Mikado_loci	exon	17883145	17883227	.	+	.	gene_id "ENSSTUG00000047015"; transcript_id "mikado.39G616.2"; ID "mikado.39G616.2.exon5";
39	Mikado_loci	exon	17883718	17884455	.	+	.	gene_id "ENSSTUG00000047015"; transcript_id "mikado.39G616.2"; ID "mikado.39G616.2.exon6";
39	Mikado_loci	exon	17885206	17885796	.	+	.	gene_id "ENSSTUG00000047015"; transcript_id "mikado.39G616.2"; ID "mikado.39G616.2.exon7";
39	Mikado_loci	exon	17889230	17889410	.	+	.	gene_id "ENSSTUG00000047015"; transcript_id "mikado.39G616.2"; ID "mikado.39G616.2.exon8";
39	Mikado_loci	exon	17891029	17891301	.	+	.	gene_id "ENSSTUG00000047015"; transcript_id "mikado.39G616.2"; ID "mikado.39G616.2.exon9";
39	Mikado_loci	exon	17891575	17893343	.	+	.	gene_id "ENSSTUG00000047015"; transcript_id "mikado.39G616.2"; ID "mikado.39G616.2.exon10";
39	Mikado_loci	CDS	17880502	17882976	.	+	0	gene_id "ENSSTUG00000047015"; transcript_id "mikado.39G616.2"; ID "mikado.39G616.2.CDS1";
39	Mikado_loci	CDS	17883145	17883227	.	+	0	gene_id "ENSSTUG00000047015"; transcript_id "mikado.39G616.2"; ID "mikado.39G616.2.CDS2";
39	Mikado_loci	CDS	17883718	17884455	.	+	1	gene_id "ENSSTUG00000047015"; transcript_id "mikado.39G616.2"; ID "mikado.39G616.2.CDS3";
39	Mikado_loci	CDS	17885206	17885796	.	+	1	gene_id "ENSSTUG00000047015"; transcript_id "mikado.39G616.2"; ID "mikado.39G616.2.CDS4";
39	Mikado_loci	CDS	17889230	17889410	.	+	1	gene_id "ENSSTUG00000047015"; transcript_id "mikado.39G616.2"; ID "mikado.39G616.2.CDS5";
39	Mikado_loci	CDS	17891029	17891301	.	+	0	gene_id "ENSSTUG00000047015"; transcript_id "mikado.39G616.2"; ID "mikado.39G616.2.CDS6";
39	Mikado_loci	CDS	17891575	17891844	.	+	0	gene_id "ENSSTUG00000047015"; transcript_id "mikado.39G616.2"; ID "mikado.39G616.2.CDS7";
39	Mikado_loci	five_prime_utr	17866317	17867059	.	+	.	gene_id "ENSSTUG00000047015"; transcript_id "mikado.39G616.2"; ID "mikado.39G616.2.five_prime_UTR1";
39	Mikado_loci	five_prime_utr	17868454	17868602	.	+	.	gene_id "ENSSTUG00000047015"; transcript_id "mikado.39G616.2"; ID "mikado.39G616.2.five_prime_UTR2";
39	Mikado_loci	five_prime_utr	17879950	17880084	.	+	.	gene_id "ENSSTUG00000047015"; transcript_id "mikado.39G616.2"; ID "mikado.39G616.2.five_prime_UTR3";
39	Mikado_loci	five_prime_utr	17880417	17880501	.	+	.	gene_id "ENSSTUG00000047015"; transcript_id "mikado.39G616.2"; ID "mikado.39G616.2.five_prime_UTR4";
39	Mikado_loci	three_prime_utr	17891845	17893343	.	+	.	gene_id "ENSSTUG00000047015"; transcript_id "mikado.39G616.2"; ID "mikado.39G616.2.three_prime_UTR1";
39	Mikado_loci	transcript	18157073	18164813	18	+	.	gene_id "ENSSTUG00000048301"; transcript_id "mikado.39G620.2"; ID "mikado.39G620.2";
39	Mikado_loci	exon	18157073	18157259	.	+	.	gene_id "ENSSTUG00000048301"; transcript_id "mikado.39G620.2"; ID "mikado.39G620.2.exon1";
39	Mikado_loci	exon	18158576	18158757	.	+	.	gene_id "ENSSTUG00000048301"; transcript_id "mikado.39G620.2"; ID "mikado.39G620.2.exon2";
39	Mikado_loci	exon	18158936	18159144	.	+	.	gene_id "ENSSTUG00000048301"; transcript_id "mikado.39G620.2"; ID "mikado.39G620.2.exon3";
39	Mikado_loci	exon	18163062	18163239	.	+	.	gene_id "ENSSTUG00000048301"; transcript_id "mikado.39G620.2"; ID "mikado.39G620.2.exon4";
39	Mikado_loci	exon	18163488	18164813	.	+	.	gene_id "ENSSTUG00000048301"; transcript_id "mikado.39G620.2"; ID "mikado.39G620.2.exon5";
39	Mikado_loci	CDS	18158644	18158757	.	+	0	gene_id "ENSSTUG00000048301"; transcript_id "mikado.39G620.2"; ID "mikado.39G620.2.CDS1";
39	Mikado_loci	CDS	18158936	18159144	.	+	0	gene_id "ENSSTUG00000048301"; transcript_id "mikado.39G620.2"; ID "mikado.39G620.2.CDS2";
39	Mikado_loci	CDS	18163062	18163239	.	+	1	gene_id "ENSSTUG00000048301"; transcript_id "mikado.39G620.2"; ID "mikado.39G620.2.CDS3";
39	Mikado_loci	CDS	18163488	18163598	.	+	0	gene_id "ENSSTUG00000048301"; transcript_id "mikado.39G620.2"; ID "mikado.39G620.2.CDS4";
39	Mikado_loci	five_prime_utr	18157073	18157259	.	+	.	gene_id "ENSSTUG00000048301"; transcript_id "mikado.39G620.2"; ID "mikado.39G620.2.five_prime_UTR1";
39	Mikado_loci	five_prime_utr	18158576	18158643	.	+	.	gene_id "ENSSTUG00000048301"; transcript_id "mikado.39G620.2"; ID "mikado.39G620.2.five_prime_UTR2";
39	Mikado_loci	three_prime_utr	18163599	18164813	.	+	.	gene_id "ENSSTUG00000048301"; transcript_id "mikado.39G620.2"; ID "mikado.39G620.2.three_prime_UTR1";
39	Mikado_loci	transcript	18157073	18164813	17	+	.	gene_id "ENSSTUG00000048301"; transcript_id "mikado.39G620.3"; ID "mikado.39G620.3";
39	Mikado_loci	exon	18157073	18157176	.	+	.	gene_id "ENSSTUG00000048301"; transcript_id "mikado.39G620.3"; ID "mikado.39G620.3.exon1";
39	Mikado_loci	exon	18158576	18158757	.	+	.	gene_id "ENSSTUG00000048301"; transcript_id "mikado.39G620.3"; ID "mikado.39G620.3.exon2";
39	Mikado_loci	exon	18158936	18159144	.	+	.	gene_id "ENSSTUG00000048301"; transcript_id "mikado.39G620.3"; ID "mikado.39G620.3.exon3";
39	Mikado_loci	exon	18163062	18163239	.	+	.	gene_id "ENSSTUG00000048301"; transcript_id "mikado.39G620.3"; ID "mikado.39G620.3.exon4";
39	Mikado_loci	exon	18163488	18164813	.	+	.	gene_id "ENSSTUG00000048301"; transcript_id "mikado.39G620.3"; ID "mikado.39G620.3.exon5";
39	Mikado_loci	CDS	18158644	18158757	.	+	0	gene_id "ENSSTUG00000048301"; transcript_id "mikado.39G620.3"; ID "mikado.39G620.3.CDS1";
39	Mikado_loci	CDS	18158936	18159144	.	+	0	gene_id "ENSSTUG00000048301"; transcript_id "mikado.39G620.3"; ID "mikado.39G620.3.CDS2";
39	Mikado_loci	CDS	18163062	18163239	.	+	1	gene_id "ENSSTUG00000048301"; transcript_id "mikado.39G620.3"; ID "mikado.39G620.3.CDS3";
39	Mikado_loci	CDS	18163488	18163598	.	+	0	gene_id "ENSSTUG00000048301"; transcript_id "mikado.39G620.3"; ID "mikado.39G620.3.CDS4";
39	Mikado_loci	five_prime_utr	18157073	18157176	.	+	.	gene_id "ENSSTUG00000048301"; transcript_id "mikado.39G620.3"; ID "mikado.39G620.3.five_prime_UTR1";
39	Mikado_loci	five_prime_utr	18158576	18158643	.	+	.	gene_id "ENSSTUG00000048301"; transcript_id "mikado.39G620.3"; ID "mikado.39G620.3.five_prime_UTR2";
39	Mikado_loci	three_prime_utr	18163599	18164813	.	+	.	gene_id "ENSSTUG00000048301"; transcript_id "mikado.39G620.3"; ID "mikado.39G620.3.three_prime_UTR1";
39	Mikado_loci	transcript	17452469	17478870	18	-	.	gene_id "ENSSTUG00000044514"; transcript_id "mikado.39G629.3"; ID "mikado.39G629.3";
39	Mikado_loci	exon	17452469	17454282	.	-	.	gene_id "ENSSTUG00000044514"; transcript_id "mikado.39G629.3"; ID "mikado.39G629.3.exon1";
39	Mikado_loci	exon	17454435	17454470	.	-	.	gene_id "ENSSTUG00000044514"; transcript_id "mikado.39G629.3"; ID "mikado.39G629.3.exon2";
39	Mikado_loci	exon	17454730	17454906	.	-	.	gene_id "ENSSTUG00000044514"; transcript_id "mikado.39G629.3"; ID "mikado.39G629.3.exon3";
39	Mikado_loci	exon	17455264	17455386	.	-	.	gene_id "ENSSTUG00000044514"; transcript_id "mikado.39G629.3"; ID "mikado.39G629.3.exon4";
39	Mikado_loci	exon	17455821	17455955	.	-	.	gene_id "ENSSTUG00000044514"; transcript_id "mikado.39G629.3"; ID "mikado.39G629.3.exon5";
39	Mikado_loci	exon	17456077	17456254	.	-	.	gene_id "ENSSTUG00000044514"; transcript_id "mikado.39G629.3"; ID "mikado.39G629.3.exon6";
39	Mikado_loci	exon	17458984	17459126	.	-	.	gene_id "ENSSTUG00000044514"; transcript_id "mikado.39G629.3"; ID "mikado.39G629.3.exon7";
39	Mikado_loci	exon	17459449	17459593	.	-	.	gene_id "ENSSTUG00000044514"; transcript_id "mikado.39G629.3"; ID "mikado.39G629.3.exon8";
39	Mikado_loci	exon	17459770	17460027	.	-	.	gene_id "ENSSTUG00000044514"; transcript_id "mikado.39G629.3"; ID "mikado.39G629.3.exon9";
39	Mikado_loci	exon	17461068	17461204	.	-	.	gene_id "ENSSTUG00000044514"; transcript_id "mikado.39G629.3"; ID "mikado.39G629.3.exon10";
39	Mikado_loci	exon	17461294	17461397	.	-	.	gene_id "ENSSTUG00000044514"; transcript_id "mikado.39G629.3"; ID "mikado.39G629.3.exon11";
39	Mikado_loci	exon	17461558	17461622	.	-	.	gene_id "ENSSTUG00000044514"; transcript_id "mikado.39G629.3"; ID "mikado.39G629.3.exon12";
39	Mikado_loci	exon	17462171	17462331	.	-	.	gene_id "ENSSTUG00000044514"; transcript_id "mikado.39G629.3"; ID "mikado.39G629.3.exon13";
39	Mikado_loci	exon	17462488	17462523	.	-	.	gene_id "ENSSTUG00000044514"; transcript_id "mikado.39G629.3"; ID "mikado.39G629.3.exon14";
39	Mikado_loci	exon	17462976	17463196	.	-	.	gene_id "ENSSTUG00000044514"; transcript_id "mikado.39G629.3"; ID "mikado.39G629.3.exon15";
39	Mikado_loci	exon	17463658	17463803	.	-	.	gene_id "ENSSTUG00000044514"; transcript_id "mikado.39G629.3"; ID "mikado.39G629.3.exon16";
39	Mikado_loci	exon	17464067	17464275	.	-	.	gene_id "ENSSTUG00000044514"; transcript_id "mikado.39G629.3"; ID "mikado.39G629.3.exon17";
39	Mikado_loci	exon	17465301	17465473	.	-	.	gene_id "ENSSTUG00000044514"; transcript_id "mikado.39G629.3"; ID "mikado.39G629.3.exon18";
39	Mikado_loci	exon	17465603	17465715	.	-	.	gene_id "ENSSTUG00000044514"; transcript_id "mikado.39G629.3"; ID "mikado.39G629.3.exon19";
39	Mikado_loci	exon	17467308	17467418	.	-	.	gene_id "ENSSTUG00000044514"; transcript_id "mikado.39G629.3"; ID "mikado.39G629.3.exon20";
39	Mikado_loci	exon	17467642	17467799	.	-	.	gene_id "ENSSTUG00000044514"; transcript_id "mikado.39G629.3"; ID "mikado.39G629.3.exon21";
39	Mikado_loci	exon	17468001	17468195	.	-	.	gene_id "ENSSTUG00000044514"; transcript_id "mikado.39G629.3"; ID "mikado.39G629.3.exon22";
39	Mikado_loci	exon	17470991	17471143	.	-	.	gene_id "ENSSTUG00000044514"; transcript_id "mikado.39G629.3"; ID "mikado.39G629.3.exon23";
39	Mikado_loci	exon	17471910	17472023	.	-	.	gene_id "ENSSTUG00000044514"; transcript_id "mikado.39G629.3"; ID "mikado.39G629.3.exon24";
39	Mikado_loci	exon	17472306	17472470	.	-	.	gene_id "ENSSTUG00000044514"; transcript_id "mikado.39G629.3"; ID "mikado.39G629.3.exon25";
39	Mikado_loci	exon	17472615	17472788	.	-	.	gene_id "ENSSTUG00000044514"; transcript_id "mikado.39G629.3"; ID "mikado.39G629.3.exon26";
39	Mikado_loci	exon	17476727	17477098	.	-	.	gene_id "ENSSTUG00000044514"; transcript_id "mikado.39G629.3"; ID "mikado.39G629.3.exon27";
39	Mikado_loci	exon	17478510	17478870	.	-	.	gene_id "ENSSTUG00000044514"; transcript_id "mikado.39G629.3"; ID "mikado.39G629.3.exon28";
39	Mikado_loci	CDS	17454065	17454282	.	-	2	gene_id "ENSSTUG00000044514"; transcript_id "mikado.39G629.3"; ID "mikado.39G629.3.CDS1";
39	Mikado_loci	CDS	17454435	17454470	.	-	2	gene_id "ENSSTUG00000044514"; transcript_id "mikado.39G629.3"; ID "mikado.39G629.3.CDS2";
39	Mikado_loci	CDS	17454730	17454906	.	-	2	gene_id "ENSSTUG00000044514"; transcript_id "mikado.39G629.3"; ID "mikado.39G629.3.CDS3";
39	Mikado_loci	CDS	17455264	17455386	.	-	2	gene_id "ENSSTUG00000044514"; transcript_id "mikado.39G629.3"; ID "mikado.39G629.3.CDS4";
39	Mikado_loci	CDS	17455821	17455955	.	-	2	gene_id "ENSSTUG00000044514"; transcript_id "mikado.39G629.3"; ID "mikado.39G629.3.CDS5";
39	Mikado_loci	CDS	17456077	17456254	.	-	0	gene_id "ENSSTUG00000044514"; transcript_id "mikado.39G629.3"; ID "mikado.39G629.3.CDS6";
39	Mikado_loci	CDS	17458984	17459126	.	-	2	gene_id "ENSSTUG00000044514"; transcript_id "mikado.39G629.3"; ID "mikado.39G629.3.CDS7";
39	Mikado_loci	CDS	17459449	17459593	.	-	0	gene_id "ENSSTUG00000044514"; transcript_id "mikado.39G629.3"; ID "mikado.39G629.3.CDS8";
39	Mikado_loci	CDS	17459770	17460027	.	-	0	gene_id "ENSSTUG00000044514"; transcript_id "mikado.39G629.3"; ID "mikado.39G629.3.CDS9";
39	Mikado_loci	CDS	17461068	17461204	.	-	2	gene_id "ENSSTUG00000044514"; transcript_id "mikado.39G629.3"; ID "mikado.39G629.3.CDS10";
39	Mikado_loci	CDS	17461294	17461397	.	-	1	gene_id "ENSSTUG00000044514"; transcript_id "mikado.39G629.3"; ID "mikado.39G629.3.CDS11";
39	Mikado_loci	CDS	17461558	17461622	.	-	0	gene_id "ENSSTUG00000044514"; transcript_id "mikado.39G629.3"; ID "mikado.39G629.3.CDS12";
39	Mikado_loci	CDS	17462171	17462331	.	-	2	gene_id "ENSSTUG00000044514"; transcript_id "mikado.39G629.3"; ID "mikado.39G629.3.CDS13";
39	Mikado_loci	CDS	17462488	17462523	.	-	2	gene_id "ENSSTUG00000044514"; transcript_id "mikado.39G629.3"; ID "mikado.39G629.3.CDS14";
39	Mikado_loci	CDS	17462976	17463196	.	-	1	gene_id "ENSSTUG00000044514"; transcript_id "mikado.39G629.3"; ID "mikado.39G629.3.CDS15";
39	Mikado_loci	CDS	17463658	17463803	.	-	0	gene_id "ENSSTUG00000044514"; transcript_id "mikado.39G629.3"; ID "mikado.39G629.3.CDS16";
39	Mikado_loci	CDS	17464067	17464275	.	-	2	gene_id "ENSSTUG00000044514"; transcript_id "mikado.39G629.3"; ID "mikado.39G629.3.CDS17";
39	Mikado_loci	CDS	17465301	17465473	.	-	1	gene_id "ENSSTUG00000044514"; transcript_id "mikado.39G629.3"; ID "mikado.39G629.3.CDS18";
39	Mikado_loci	CDS	17465603	17465715	.	-	0	gene_id "ENSSTUG00000044514"; transcript_id "mikado.39G629.3"; ID "mikado.39G629.3.CDS19";
39	Mikado_loci	CDS	17467308	17467418	.	-	0	gene_id "ENSSTUG00000044514"; transcript_id "mikado.39G629.3"; ID "mikado.39G629.3.CDS20";
39	Mikado_loci	CDS	17467642	17467799	.	-	2	gene_id "ENSSTUG00000044514"; transcript_id "mikado.39G629.3"; ID "mikado.39G629.3.CDS21";
39	Mikado_loci	CDS	17468001	17468195	.	-	2	gene_id "ENSSTUG00000044514"; transcript_id "mikado.39G629.3"; ID "mikado.39G629.3.CDS22";
39	Mikado_loci	CDS	17470991	17471143	.	-	2	gene_id "ENSSTUG00000044514"; transcript_id "mikado.39G629.3"; ID "mikado.39G629.3.CDS23";
39	Mikado_loci	CDS	17471910	17472023	.	-	2	gene_id "ENSSTUG00000044514"; transcript_id "mikado.39G629.3"; ID "mikado.39G629.3.CDS24";
39	Mikado_loci	CDS	17472306	17472470	.	-	2	gene_id "ENSSTUG00000044514"; transcript_id "mikado.39G629.3"; ID "mikado.39G629.3.CDS25";
39	Mikado_loci	CDS	17472615	17472788	.	-	2	gene_id "ENSSTUG00000044514"; transcript_id "mikado.39G629.3"; ID "mikado.39G629.3.CDS26";
39	Mikado_loci	CDS	17476727	17477098	.	-	2	gene_id "ENSSTUG00000044514"; transcript_id "mikado.39G629.3"; ID "mikado.39G629.3.CDS27";
39	Mikado_loci	CDS	17478510	17478648	.	-	0	gene_id "ENSSTUG00000044514"; transcript_id "mikado.39G629.3"; ID "mikado.39G629.3.CDS28";
39	Mikado_loci	five_prime_utr	17478649	17478870	.	-	.	gene_id "ENSSTUG00000044514"; transcript_id "mikado.39G629.3"; ID "mikado.39G629.3.five_prime_UTR1";
39	Mikado_loci	three_prime_utr	17452469	17454064	.	-	.	gene_id "ENSSTUG00000044514"; transcript_id "mikado.39G629.3"; ID "mikado.39G629.3.three_prime_UTR1";
39	Mikado_loci	transcript	17478937	17492751	22	-	.	gene_id "ENSSTUG00000044643"; transcript_id "mikado.39G630.6"; ID "mikado.39G630.6";
39	Mikado_loci	exon	17478937	17479793	.	-	.	gene_id "ENSSTUG00000044643"; transcript_id "mikado.39G630.6"; ID "mikado.39G630.6.exon1";
39	Mikado_loci	exon	17479892	17480058	.	-	.	gene_id "ENSSTUG00000044643"; transcript_id "mikado.39G630.6"; ID "mikado.39G630.6.exon2";
39	Mikado_loci	exon	17480844	17480960	.	-	.	gene_id "ENSSTUG00000044643"; transcript_id "mikado.39G630.6"; ID "mikado.39G630.6.exon3";
39	Mikado_loci	exon	17481848	17481945	.	-	.	gene_id "ENSSTUG00000044643"; transcript_id "mikado.39G630.6"; ID "mikado.39G630.6.exon4";
39	Mikado_loci	exon	17485764	17485986	.	-	.	gene_id "ENSSTUG00000044643"; transcript_id "mikado.39G630.6"; ID "mikado.39G630.6.exon5";
39	Mikado_loci	exon	17486204	17486621	.	-	.	gene_id "ENSSTUG00000044643"; transcript_id "mikado.39G630.6"; ID "mikado.39G630.6.exon6";
39	Mikado_loci	exon	17486775	17486909	.	-	.	gene_id "ENSSTUG00000044643"; transcript_id "mikado.39G630.6"; ID "mikado.39G630.6.exon7";
39	Mikado_loci	exon	17488169	17488258	.	-	.	gene_id "ENSSTUG00000044643"; transcript_id "mikado.39G630.6"; ID "mikado.39G630.6.exon8";
39	Mikado_loci	exon	17488555	17488650	.	-	.	gene_id "ENSSTUG00000044643"; transcript_id "mikado.39G630.6"; ID "mikado.39G630.6.exon9";
39	Mikado_loci	exon	17488939	17489100	.	-	.	gene_id "ENSSTUG00000044643"; transcript_id "mikado.39G630.6"; ID "mikado.39G630.6.exon10";
39	Mikado_loci	exon	17489317	17489482	.	-	.	gene_id "ENSSTUG00000044643"; transcript_id "mikado.39G630.6"; ID "mikado.39G630.6.exon11";
39	Mikado_loci	exon	17489992	17490238	.	-	.	gene_id "ENSSTUG00000044643"; transcript_id "mikado.39G630.6"; ID "mikado.39G630.6.exon12";
39	Mikado_loci	exon	17490549	17490747	.	-	.	gene_id "ENSSTUG00000044643"; transcript_id "mikado.39G630.6"; ID "mikado.39G630.6.exon13";
39	Mikado_loci	exon	17491786	17491865	.	-	.	gene_id "ENSSTUG00000044643"; transcript_id "mikado.39G630.6"; ID "mikado.39G630.6.exon14";
39	Mikado_loci	exon	17492334	17492409	.	-	.	gene_id "ENSSTUG00000044643"; transcript_id "mikado.39G630.6"; ID "mikado.39G630.6.exon15";
39	Mikado_loci	exon	17492563	17492751	.	-	.	gene_id "ENSSTUG00000044643"; transcript_id "mikado.39G630.6"; ID "mikado.39G630.6.exon16";
39	Mikado_loci	CDS	17479689	17479793	.	-	0	gene_id "ENSSTUG00000044643"; transcript_id "mikado.39G630.6"; ID "mikado.39G630.6.CDS1";
39	Mikado_loci	CDS	17479892	17480058	.	-	2	gene_id "ENSSTUG00000044643"; transcript_id "mikado.39G630.6"; ID "mikado.39G630.6.CDS2";
39	Mikado_loci	CDS	17480844	17480960	.	-	2	gene_id "ENSSTUG00000044643"; transcript_id "mikado.39G630.6"; ID "mikado.39G630.6.CDS3";
39	Mikado_loci	CDS	17481848	17481945	.	-	1	gene_id "ENSSTUG00000044643"; transcript_id "mikado.39G630.6"; ID "mikado.39G630.6.CDS4";
39	Mikado_loci	CDS	17485764	17485986	.	-	2	gene_id "ENSSTUG00000044643"; transcript_id "mikado.39G630.6"; ID "mikado.39G630.6.CDS5";
39	Mikado_loci	CDS	17486204	17486621	.	-	0	gene_id "ENSSTUG00000044643"; transcript_id "mikado.39G630.6"; ID "mikado.39G630.6.CDS6";
39	Mikado_loci	CDS	17486775	17486909	.	-	0	gene_id "ENSSTUG00000044643"; transcript_id "mikado.39G630.6"; ID "mikado.39G630.6.CDS7";
39	Mikado_loci	CDS	17488169	17488258	.	-	0	gene_id "ENSSTUG00000044643"; transcript_id "mikado.39G630.6"; ID "mikado.39G630.6.CDS8";
39	Mikado_loci	CDS	17488555	17488650	.	-	0	gene_id "ENSSTUG00000044643"; transcript_id "mikado.39G630.6"; ID "mikado.39G630.6.CDS9";
39	Mikado_loci	CDS	17488939	17489100	.	-	0	gene_id "ENSSTUG00000044643"; transcript_id "mikado.39G630.6"; ID "mikado.39G630.6.CDS10";
39	Mikado_loci	CDS	17489317	17489482	.	-	1	gene_id "ENSSTUG00000044643"; transcript_id "mikado.39G630.6"; ID "mikado.39G630.6.CDS11";
39	Mikado_loci	CDS	17489992	17490238	.	-	2	gene_id "ENSSTUG00000044643"; transcript_id "mikado.39G630.6"; ID "mikado.39G630.6.CDS12";
39	Mikado_loci	CDS	17490549	17490747	.	-	0	gene_id "ENSSTUG00000044643"; transcript_id "mikado.39G630.6"; ID "mikado.39G630.6.CDS13";
39	Mikado_loci	CDS	17491786	17491865	.	-	2	gene_id "ENSSTUG00000044643"; transcript_id "mikado.39G630.6"; ID "mikado.39G630.6.CDS14";
39	Mikado_loci	CDS	17492334	17492391	.	-	0	gene_id "ENSSTUG00000044643"; transcript_id "mikado.39G630.6"; ID "mikado.39G630.6.CDS15";
39	Mikado_loci	five_prime_utr	17492392	17492409	.	-	.	gene_id "ENSSTUG00000044643"; transcript_id "mikado.39G630.6"; ID "mikado.39G630.6.five_prime_UTR1";
39	Mikado_loci	five_prime_utr	17492563	17492751	.	-	.	gene_id "ENSSTUG00000044643"; transcript_id "mikado.39G630.6"; ID "mikado.39G630.6.five_prime_UTR2";
39	Mikado_loci	three_prime_utr	17478937	17479688	.	-	.	gene_id "ENSSTUG00000044643"; transcript_id "mikado.39G630.6"; ID "mikado.39G630.6.three_prime_UTR1";
39	Mikado_loci	transcript	17499031	17523557	18	-	.	gene_id "ENSSTUG00000045714"; transcript_id "mikado.39G631.4"; ID "mikado.39G631.4";
39	Mikado_loci	exon	17499031	17501869	.	-	.	gene_id "ENSSTUG00000045714"; transcript_id "mikado.39G631.4"; ID "mikado.39G631.4.exon1";
39	Mikado_loci	exon	17501980	17502055	.	-	.	gene_id "ENSSTUG00000045714"; transcript_id "mikado.39G631.4"; ID "mikado.39G631.4.exon2";
39	Mikado_loci	exon	17502229	17502300	.	-	.	gene_id "ENSSTUG00000045714"; transcript_id "mikado.39G631.4"; ID "mikado.39G631.4.exon3";
39	Mikado_loci	exon	17502511	17502612	.	-	.	gene_id "ENSSTUG00000045714"; transcript_id "mikado.39G631.4"; ID "mikado.39G631.4.exon4";
39	Mikado_loci	exon	17508171	17508221	.	-	.	gene_id "ENSSTUG00000045714"; transcript_id "mikado.39G631.4"; ID "mikado.39G631.4.exon5";
39	Mikado_loci	exon	17508376	17508516	.	-	.	gene_id "ENSSTUG00000045714"; transcript_id "mikado.39G631.4"; ID "mikado.39G631.4.exon6";
39	Mikado_loci	exon	17509613	17509725	.	-	.	gene_id "ENSSTUG00000045714"; transcript_id "mikado.39G631.4"; ID "mikado.39G631.4.exon7";
39	Mikado_loci	exon	17509839	17509918	.	-	.	gene_id "ENSSTUG00000045714"; transcript_id "mikado.39G631.4"; ID "mikado.39G631.4.exon8";
39	Mikado_loci	exon	17510057	17510214	.	-	.	gene_id "ENSSTUG00000045714"; transcript_id "mikado.39G631.4"; ID "mikado.39G631.4.exon9";
39	Mikado_loci	exon	17512861	17512952	.	-	.	gene_id "ENSSTUG00000045714"; transcript_id "mikado.39G631.4"; ID "mikado.39G631.4.exon10";
39	Mikado_loci	exon	17513149	17513207	.	-	.	gene_id "ENSSTUG00000045714"; transcript_id "mikado.39G631.4"; ID "mikado.39G631.4.exon11";
39	Mikado_loci	exon	17514951	17515102	.	-	.	gene_id "ENSSTUG00000045714"; transcript_id "mikado.39G631.4"; ID "mikado.39G631.4.exon12";
39	Mikado_loci	exon	17523024	17523557	.	-	.	gene_id "ENSSTUG00000045714"; transcript_id "mikado.39G631.4"; ID "mikado.39G631.4.exon13";
39	Mikado_loci	CDS	17501987	17502055	.	-	0	gene_id "ENSSTUG00000045714"; transcript_id "mikado.39G631.4"; ID "mikado.39G631.4.CDS1";
39	Mikado_loci	CDS	17502229	17502300	.	-	0	gene_id "ENSSTUG00000045714"; transcript_id "mikado.39G631.4"; ID "mikado.39G631.4.CDS2";
39	Mikado_loci	CDS	17502511	17502612	.	-	0	gene_id "ENSSTUG00000045714"; transcript_id "mikado.39G631.4"; ID "mikado.39G631.4.CDS3";
39	Mikado_loci	CDS	17508171	17508221	.	-	0	gene_id "ENSSTUG00000045714"; transcript_id "mikado.39G631.4"; ID "mikado.39G631.4.CDS4";
39	Mikado_loci	CDS	17508376	17508516	.	-	0	gene_id "ENSSTUG00000045714"; transcript_id "mikado.39G631.4"; ID "mikado.39G631.4.CDS5";
39	Mikado_loci	CDS	17509613	17509725	.	-	2	gene_id "ENSSTUG00000045714"; transcript_id "mikado.39G631.4"; ID "mikado.39G631.4.CDS6";
39	Mikado_loci	CDS	17509839	17509918	.	-	1	gene_id "ENSSTUG00000045714"; transcript_id "mikado.39G631.4"; ID "mikado.39G631.4.CDS7";
39	Mikado_loci	CDS	17510057	17510214	.	-	0	gene_id "ENSSTUG00000045714"; transcript_id "mikado.39G631.4"; ID "mikado.39G631.4.CDS8";
39	Mikado_loci	CDS	17512861	17512952	.	-	2	gene_id "ENSSTUG00000045714"; transcript_id "mikado.39G631.4"; ID "mikado.39G631.4.CDS9";
39	Mikado_loci	CDS	17513149	17513207	.	-	1	gene_id "ENSSTUG00000045714"; transcript_id "mikado.39G631.4"; ID "mikado.39G631.4.CDS10";
39	Mikado_loci	CDS	17514951	17515102	.	-	0	gene_id "ENSSTUG00000045714"; transcript_id "mikado.39G631.4"; ID "mikado.39G631.4.CDS11";
39	Mikado_loci	CDS	17523024	17523074	.	-	0	gene_id "ENSSTUG00000045714"; transcript_id "mikado.39G631.4"; ID "mikado.39G631.4.CDS12";
39	Mikado_loci	five_prime_utr	17523075	17523557	.	-	.	gene_id "ENSSTUG00000045714"; transcript_id "mikado.39G631.4"; ID "mikado.39G631.4.five_prime_UTR1";
39	Mikado_loci	three_prime_utr	17499031	17501869	.	-	.	gene_id "ENSSTUG00000045714"; transcript_id "mikado.39G631.4"; ID "mikado.39G631.4.three_prime_UTR1";
39	Mikado_loci	three_prime_utr	17501980	17501986	.	-	.	gene_id "ENSSTUG00000045714"; transcript_id "mikado.39G631.4"; ID "mikado.39G631.4.three_prime_UTR2";
39	Mikado_loci	transcript	17499031	17523557	19	-	.	gene_id "ENSSTUG00000045714"; transcript_id "mikado.39G631.7"; ID "mikado.39G631.7";
39	Mikado_loci	exon	17499031	17501869	.	-	.	gene_id "ENSSTUG00000045714"; transcript_id "mikado.39G631.7"; ID "mikado.39G631.7.exon1";
39	Mikado_loci	exon	17501980	17502055	.	-	.	gene_id "ENSSTUG00000045714"; transcript_id "mikado.39G631.7"; ID "mikado.39G631.7.exon2";
39	Mikado_loci	exon	17502229	17502297	.	-	.	gene_id "ENSSTUG00000045714"; transcript_id "mikado.39G631.7"; ID "mikado.39G631.7.exon3";
39	Mikado_loci	exon	17502485	17502612	.	-	.	gene_id "ENSSTUG00000045714"; transcript_id "mikado.39G631.7"; ID "mikado.39G631.7.exon4";
39	Mikado_loci	exon	17508171	17508221	.	-	.	gene_id "ENSSTUG00000045714"; transcript_id "mikado.39G631.7"; ID "mikado.39G631.7.exon5";
39	Mikado_loci	exon	17508376	17508516	.	-	.	gene_id "ENSSTUG00000045714"; transcript_id "mikado.39G631.7"; ID "mikado.39G631.7.exon6";
39	Mikado_loci	exon	17509613	17509725	.	-	.	gene_id "ENSSTUG00000045714"; transcript_id "mikado.39G631.7"; ID "mikado.39G631.7.exon7";
39	Mikado_loci	exon	17509839	17509918	.	-	.	gene_id "ENSSTUG00000045714"; transcript_id "mikado.39G631.7"; ID "mikado.39G631.7.exon8";
39	Mikado_loci	exon	17510057	17510214	.	-	.	gene_id "ENSSTUG00000045714"; transcript_id "mikado.39G631.7"; ID "mikado.39G631.7.exon9";
39	Mikado_loci	exon	17512861	17512952	.	-	.	gene_id "ENSSTUG00000045714"; transcript_id "mikado.39G631.7"; ID "mikado.39G631.7.exon10";
39	Mikado_loci	exon	17513149	17513207	.	-	.	gene_id "ENSSTUG00000045714"; transcript_id "mikado.39G631.7"; ID "mikado.39G631.7.exon11";
39	Mikado_loci	exon	17514951	17515102	.	-	.	gene_id "ENSSTUG00000045714"; transcript_id "mikado.39G631.7"; ID "mikado.39G631.7.exon12";
39	Mikado_loci	exon	17523024	17523557	.	-	.	gene_id "ENSSTUG00000045714"; transcript_id "mikado.39G631.7"; ID "mikado.39G631.7.exon13";
39	Mikado_loci	CDS	17501831	17501869	.	-	0	gene_id "ENSSTUG00000045714"; transcript_id "mikado.39G631.7"; ID "mikado.39G631.7.CDS1";
39	Mikado_loci	CDS	17501980	17502055	.	-	1	gene_id "ENSSTUG00000045714"; transcript_id "mikado.39G631.7"; ID "mikado.39G631.7.CDS2";
39	Mikado_loci	CDS	17502229	17502297	.	-	1	gene_id "ENSSTUG00000045714"; transcript_id "mikado.39G631.7"; ID "mikado.39G631.7.CDS3";
39	Mikado_loci	CDS	17502485	17502612	.	-	0	gene_id "ENSSTUG00000045714"; transcript_id "mikado.39G631.7"; ID "mikado.39G631.7.CDS4";
39	Mikado_loci	CDS	17508171	17508221	.	-	0	gene_id "ENSSTUG00000045714"; transcript_id "mikado.39G631.7"; ID "mikado.39G631.7.CDS5";
39	Mikado_loci	CDS	17508376	17508516	.	-	0	gene_id "ENSSTUG00000045714"; transcript_id "mikado.39G631.7"; ID "mikado.39G631.7.CDS6";
39	Mikado_loci	CDS	17509613	17509725	.	-	2	gene_id "ENSSTUG00000045714"; transcript_id "mikado.39G631.7"; ID "mikado.39G631.7.CDS7";
39	Mikado_loci	CDS	17509839	17509918	.	-	1	gene_id "ENSSTUG00000045714"; transcript_id "mikado.39G631.7"; ID "mikado.39G631.7.CDS8";
39	Mikado_loci	CDS	17510057	17510214	.	-	0	gene_id "ENSSTUG00000045714"; transcript_id "mikado.39G631.7"; ID "mikado.39G631.7.CDS9";
39	Mikado_loci	CDS	17512861	17512952	.	-	2	gene_id "ENSSTUG00000045714"; transcript_id "mikado.39G631.7"; ID "mikado.39G631.7.CDS10";
39	Mikado_loci	CDS	17513149	17513207	.	-	1	gene_id "ENSSTUG00000045714"; transcript_id "mikado.39G631.7"; ID "mikado.39G631.7.CDS11";
39	Mikado_loci	CDS	17514951	17515102	.	-	0	gene_id "ENSSTUG00000045714"; transcript_id "mikado.39G631.7"; ID "mikado.39G631.7.CDS12";
39	Mikado_loci	CDS	17523024	17523074	.	-	0	gene_id "ENSSTUG00000045714"; transcript_id "mikado.39G631.7"; ID "mikado.39G631.7.CDS13";
39	Mikado_loci	five_prime_utr	17523075	17523557	.	-	.	gene_id "ENSSTUG00000045714"; transcript_id "mikado.39G631.7"; ID "mikado.39G631.7.five_prime_UTR1";
39	Mikado_loci	three_prime_utr	17499031	17501830	.	-	.	gene_id "ENSSTUG00000045714"; transcript_id "mikado.39G631.7"; ID "mikado.39G631.7.three_prime_UTR1";
39	Mikado_loci	transcript	17499031	17523557	18	-	.	gene_id "ENSSTUG00000045714"; transcript_id "mikado.39G631.8"; ID "mikado.39G631.8";
39	Mikado_loci	exon	17499031	17501869	.	-	.	gene_id "ENSSTUG00000045714"; transcript_id "mikado.39G631.8"; ID "mikado.39G631.8.exon1";
39	Mikado_loci	exon	17501980	17502055	.	-	.	gene_id "ENSSTUG00000045714"; transcript_id "mikado.39G631.8"; ID "mikado.39G631.8.exon2";
39	Mikado_loci	exon	17502217	17502297	.	-	.	gene_id "ENSSTUG00000045714"; transcript_id "mikado.39G631.8"; ID "mikado.39G631.8.exon3";
39	Mikado_loci	exon	17502511	17502612	.	-	.	gene_id "ENSSTUG00000045714"; transcript_id "mikado.39G631.8"; ID "mikado.39G631.8.exon4";
39	Mikado_loci	exon	17508171	17508221	.	-	.	gene_id "ENSSTUG00000045714"; transcript_id "mikado.39G631.8"; ID "mikado.39G631.8.exon5";
39	Mikado_loci	exon	17508376	17508516	.	-	.	gene_id "ENSSTUG00000045714"; transcript_id "mikado.39G631.8"; ID "mikado.39G631.8.exon6";
39	Mikado_loci	exon	17509613	17509725	.	-	.	gene_id "ENSSTUG00000045714"; transcript_id "mikado.39G631.8"; ID "mikado.39G631.8.exon7";
39	Mikado_loci	exon	17509839	17509918	.	-	.	gene_id "ENSSTUG00000045714"; transcript_id "mikado.39G631.8"; ID "mikado.39G631.8.exon8";
39	Mikado_loci	exon	17510057	17510214	.	-	.	gene_id "ENSSTUG00000045714"; transcript_id "mikado.39G631.8"; ID "mikado.39G631.8.exon9";
39	Mikado_loci	exon	17512861	17512952	.	-	.	gene_id "ENSSTUG00000045714"; transcript_id "mikado.39G631.8"; ID "mikado.39G631.8.exon10";
39	Mikado_loci	exon	17513149	17513207	.	-	.	gene_id "ENSSTUG00000045714"; transcript_id "mikado.39G631.8"; ID "mikado.39G631.8.exon11";
39	Mikado_loci	exon	17514951	17515102	.	-	.	gene_id "ENSSTUG00000045714"; transcript_id "mikado.39G631.8"; ID "mikado.39G631.8.exon12";
39	Mikado_loci	exon	17523024	17523557	.	-	.	gene_id "ENSSTUG00000045714"; transcript_id "mikado.39G631.8"; ID "mikado.39G631.8.exon13";
39	Mikado_loci	CDS	17501987	17502055	.	-	0	gene_id "ENSSTUG00000045714"; transcript_id "mikado.39G631.8"; ID "mikado.39G631.8.CDS1";
39	Mikado_loci	CDS	17502217	17502297	.	-	0	gene_id "ENSSTUG00000045714"; transcript_id "mikado.39G631.8"; ID "mikado.39G631.8.CDS2";
39	Mikado_loci	CDS	17502511	17502612	.	-	0	gene_id "ENSSTUG00000045714"; transcript_id "mikado.39G631.8"; ID "mikado.39G631.8.CDS3";
39	Mikado_loci	CDS	17508171	17508221	.	-	0	gene_id "ENSSTUG00000045714"; transcript_id "mikado.39G631.8"; ID "mikado.39G631.8.CDS4";
39	Mikado_loci	CDS	17508376	17508516	.	-	0	gene_id "ENSSTUG00000045714"; transcript_id "mikado.39G631.8"; ID "mikado.39G631.8.CDS5";
39	Mikado_loci	CDS	17509613	17509725	.	-	2	gene_id "ENSSTUG00000045714"; transcript_id "mikado.39G631.8"; ID "mikado.39G631.8.CDS6";
39	Mikado_loci	CDS	17509839	17509918	.	-	1	gene_id "ENSSTUG00000045714"; transcript_id "mikado.39G631.8"; ID "mikado.39G631.8.CDS7";
39	Mikado_loci	CDS	17510057	17510214	.	-	0	gene_id "ENSSTUG00000045714"; transcript_id "mikado.39G631.8"; ID "mikado.39G631.8.CDS8";
39	Mikado_loci	CDS	17512861	17512952	.	-	2	gene_id "ENSSTUG00000045714"; transcript_id "mikado.39G631.8"; ID "mikado.39G631.8.CDS9";
39	Mikado_loci	CDS	17513149	17513207	.	-	1	gene_id "ENSSTUG00000045714"; transcript_id "mikado.39G631.8"; ID "mikado.39G631.8.CDS10";
39	Mikado_loci	CDS	17514951	17515102	.	-	0	gene_id "ENSSTUG00000045714"; transcript_id "mikado.39G631.8"; ID "mikado.39G631.8.CDS11";
39	Mikado_loci	CDS	17523024	17523074	.	-	0	gene_id "ENSSTUG00000045714"; transcript_id "mikado.39G631.8"; ID "mikado.39G631.8.CDS12";
39	Mikado_loci	five_prime_utr	17523075	17523557	.	-	.	gene_id "ENSSTUG00000045714"; transcript_id "mikado.39G631.8"; ID "mikado.39G631.8.five_prime_UTR1";
39	Mikado_loci	three_prime_utr	17499031	17501869	.	-	.	gene_id "ENSSTUG00000045714"; transcript_id "mikado.39G631.8"; ID "mikado.39G631.8.three_prime_UTR1";
39	Mikado_loci	three_prime_utr	17501980	17501986	.	-	.	gene_id "ENSSTUG00000045714"; transcript_id "mikado.39G631.8"; ID "mikado.39G631.8.three_prime_UTR2";
39	Mikado_loci	transcript	17499031	17523557	18	-	.	gene_id "ENSSTUG00000045714"; transcript_id "mikado.39G631.9"; ID "mikado.39G631.9";
39	Mikado_loci	exon	17499031	17501869	.	-	.	gene_id "ENSSTUG00000045714"; transcript_id "mikado.39G631.9"; ID "mikado.39G631.9.exon1";
39	Mikado_loci	exon	17501980	17502055	.	-	.	gene_id "ENSSTUG00000045714"; transcript_id "mikado.39G631.9"; ID "mikado.39G631.9.exon2";
39	Mikado_loci	exon	17502229	17502300	.	-	.	gene_id "ENSSTUG00000045714"; transcript_id "mikado.39G631.9"; ID "mikado.39G631.9.exon3";
39	Mikado_loci	exon	17502511	17502612	.	-	.	gene_id "ENSSTUG00000045714"; transcript_id "mikado.39G631.9"; ID "mikado.39G631.9.exon4";
39	Mikado_loci	exon	17508171	17508221	.	-	.	gene_id "ENSSTUG00000045714"; transcript_id "mikado.39G631.9"; ID "mikado.39G631.9.exon5";
39	Mikado_loci	exon	17508376	17508516	.	-	.	gene_id "ENSSTUG00000045714"; transcript_id "mikado.39G631.9"; ID "mikado.39G631.9.exon6";
39	Mikado_loci	exon	17509613	17509725	.	-	.	gene_id "ENSSTUG00000045714"; transcript_id "mikado.39G631.9"; ID "mikado.39G631.9.exon7";
39	Mikado_loci	exon	17509839	17509918	.	-	.	gene_id "ENSSTUG00000045714"; transcript_id "mikado.39G631.9"; ID "mikado.39G631.9.exon8";
39	Mikado_loci	exon	17510057	17510217	.	-	.	gene_id "ENSSTUG00000045714"; transcript_id "mikado.39G631.9"; ID "mikado.39G631.9.exon9";
39	Mikado_loci	exon	17512861	17512952	.	-	.	gene_id "ENSSTUG00000045714"; transcript_id "mikado.39G631.9"; ID "mikado.39G631.9.exon10";
39	Mikado_loci	exon	17513149	17513207	.	-	.	gene_id "ENSSTUG00000045714"; transcript_id "mikado.39G631.9"; ID "mikado.39G631.9.exon11";
39	Mikado_loci	exon	17514951	17515102	.	-	.	gene_id "ENSSTUG00000045714"; transcript_id "mikado.39G631.9"; ID "mikado.39G631.9.exon12";
39	Mikado_loci	exon	17523024	17523557	.	-	.	gene_id "ENSSTUG00000045714"; transcript_id "mikado.39G631.9"; ID "mikado.39G631.9.exon13";
39	Mikado_loci	CDS	17501987	17502055	.	-	0	gene_id "ENSSTUG00000045714"; transcript_id "mikado.39G631.9"; ID "mikado.39G631.9.CDS1";
39	Mikado_loci	CDS	17502229	17502300	.	-	0	gene_id "ENSSTUG00000045714"; transcript_id "mikado.39G631.9"; ID "mikado.39G631.9.CDS2";
39	Mikado_loci	CDS	17502511	17502612	.	-	0	gene_id "ENSSTUG00000045714"; transcript_id "mikado.39G631.9"; ID "mikado.39G631.9.CDS3";
39	Mikado_loci	CDS	17508171	17508221	.	-	0	gene_id "ENSSTUG00000045714"; transcript_id "mikado.39G631.9"; ID "mikado.39G631.9.CDS4";
39	Mikado_loci	CDS	17508376	17508516	.	-	0	gene_id "ENSSTUG00000045714"; transcript_id "mikado.39G631.9"; ID "mikado.39G631.9.CDS5";
39	Mikado_loci	CDS	17509613	17509725	.	-	2	gene_id "ENSSTUG00000045714"; transcript_id "mikado.39G631.9"; ID "mikado.39G631.9.CDS6";
39	Mikado_loci	CDS	17509839	17509918	.	-	1	gene_id "ENSSTUG00000045714"; transcript_id "mikado.39G631.9"; ID "mikado.39G631.9.CDS7";
39	Mikado_loci	CDS	17510057	17510217	.	-	0	gene_id "ENSSTUG00000045714"; transcript_id "mikado.39G631.9"; ID "mikado.39G631.9.CDS8";
39	Mikado_loci	CDS	17512861	17512952	.	-	2	gene_id "ENSSTUG00000045714"; transcript_id "mikado.39G631.9"; ID "mikado.39G631.9.CDS9";
39	Mikado_loci	CDS	17513149	17513207	.	-	1	gene_id "ENSSTUG00000045714"; transcript_id "mikado.39G631.9"; ID "mikado.39G631.9.CDS10";
39	Mikado_loci	CDS	17514951	17515102	.	-	0	gene_id "ENSSTUG00000045714"; transcript_id "mikado.39G631.9"; ID "mikado.39G631.9.CDS11";
39	Mikado_loci	CDS	17523024	17523074	.	-	0	gene_id "ENSSTUG00000045714"; transcript_id "mikado.39G631.9"; ID "mikado.39G631.9.CDS12";
39	Mikado_loci	five_prime_utr	17523075	17523557	.	-	.	gene_id "ENSSTUG00000045714"; transcript_id "mikado.39G631.9"; ID "mikado.39G631.9.five_prime_UTR1";
39	Mikado_loci	three_prime_utr	17499031	17501869	.	-	.	gene_id "ENSSTUG00000045714"; transcript_id "mikado.39G631.9"; ID "mikado.39G631.9.three_prime_UTR1";
39	Mikado_loci	three_prime_utr	17501980	17501986	.	-	.	gene_id "ENSSTUG00000045714"; transcript_id "mikado.39G631.9"; ID "mikado.39G631.9.three_prime_UTR2";
39	Mikado_loci	transcript	17499031	17523557	18	-	.	gene_id "ENSSTUG00000045714"; transcript_id "mikado.39G631.10"; ID "mikado.39G631.10";
39	Mikado_loci	exon	17499031	17501869	.	-	.	gene_id "ENSSTUG00000045714"; transcript_id "mikado.39G631.10"; ID "mikado.39G631.10.exon1";
39	Mikado_loci	exon	17501980	17502055	.	-	.	gene_id "ENSSTUG00000045714"; transcript_id "mikado.39G631.10"; ID "mikado.39G631.10.exon2";
39	Mikado_loci	exon	17502229	17502297	.	-	.	gene_id "ENSSTUG00000045714"; transcript_id "mikado.39G631.10"; ID "mikado.39G631.10.exon3";
39	Mikado_loci	exon	17502511	17502612	.	-	.	gene_id "ENSSTUG00000045714"; transcript_id "mikado.39G631.10"; ID "mikado.39G631.10.exon4";
39	Mikado_loci	exon	17508171	17508221	.	-	.	gene_id "ENSSTUG00000045714"; transcript_id "mikado.39G631.10"; ID "mikado.39G631.10.exon5";
39	Mikado_loci	exon	17508376	17508516	.	-	.	gene_id "ENSSTUG00000045714"; transcript_id "mikado.39G631.10"; ID "mikado.39G631.10.exon6";
39	Mikado_loci	exon	17509613	17509725	.	-	.	gene_id "ENSSTUG00000045714"; transcript_id "mikado.39G631.10"; ID "mikado.39G631.10.exon7";
39	Mikado_loci	exon	17509839	17509918	.	-	.	gene_id "ENSSTUG00000045714"; transcript_id "mikado.39G631.10"; ID "mikado.39G631.10.exon8";
39	Mikado_loci	exon	17510057	17510214	.	-	.	gene_id "ENSSTUG00000045714"; transcript_id "mikado.39G631.10"; ID "mikado.39G631.10.exon9";
39	Mikado_loci	exon	17512861	17512952	.	-	.	gene_id "ENSSTUG00000045714"; transcript_id "mikado.39G631.10"; ID "mikado.39G631.10.exon10";
39	Mikado_loci	exon	17513149	17513207	.	-	.	gene_id "ENSSTUG00000045714"; transcript_id "mikado.39G631.10"; ID "mikado.39G631.10.exon11";
39	Mikado_loci	exon	17514951	17515102	.	-	.	gene_id "ENSSTUG00000045714"; transcript_id "mikado.39G631.10"; ID "mikado.39G631.10.exon12";
39	Mikado_loci	exon	17523024	17523557	.	-	.	gene_id "ENSSTUG00000045714"; transcript_id "mikado.39G631.10"; ID "mikado.39G631.10.exon13";
39	Mikado_loci	CDS	17501987	17502055	.	-	0	gene_id "ENSSTUG00000045714"; transcript_id "mikado.39G631.10"; ID "mikado.39G631.10.CDS1";
39	Mikado_loci	CDS	17502229	17502297	.	-	0	gene_id "ENSSTUG00000045714"; transcript_id "mikado.39G631.10"; ID "mikado.39G631.10.CDS2";
39	Mikado_loci	CDS	17502511	17502612	.	-	0	gene_id "ENSSTUG00000045714"; transcript_id "mikado.39G631.10"; ID "mikado.39G631.10.CDS3";
39	Mikado_loci	CDS	17508171	17508221	.	-	0	gene_id "ENSSTUG00000045714"; transcript_id "mikado.39G631.10"; ID "mikado.39G631.10.CDS4";
39	Mikado_loci	CDS	17508376	17508516	.	-	0	gene_id "ENSSTUG00000045714"; transcript_id "mikado.39G631.10"; ID "mikado.39G631.10.CDS5";
39	Mikado_loci	CDS	17509613	17509725	.	-	2	gene_id "ENSSTUG00000045714"; transcript_id "mikado.39G631.10"; ID "mikado.39G631.10.CDS6";
39	Mikado_loci	CDS	17509839	17509918	.	-	1	gene_id "ENSSTUG00000045714"; transcript_id "mikado.39G631.10"; ID "mikado.39G631.10.CDS7";
39	Mikado_loci	CDS	17510057	17510214	.	-	0	gene_id "ENSSTUG00000045714"; transcript_id "mikado.39G631.10"; ID "mikado.39G631.10.CDS8";
39	Mikado_loci	CDS	17512861	17512952	.	-	2	gene_id "ENSSTUG00000045714"; transcript_id "mikado.39G631.10"; ID "mikado.39G631.10.CDS9";
39	Mikado_loci	CDS	17513149	17513207	.	-	1	gene_id "ENSSTUG00000045714"; transcript_id "mikado.39G631.10"; ID "mikado.39G631.10.CDS10";
39	Mikado_loci	CDS	17514951	17515102	.	-	0	gene_id "ENSSTUG00000045714"; transcript_id "mikado.39G631.10"; ID "mikado.39G631.10.CDS11";
39	Mikado_loci	CDS	17523024	17523074	.	-	0	gene_id "ENSSTUG00000045714"; transcript_id "mikado.39G631.10"; ID "mikado.39G631.10.CDS12";
39	Mikado_loci	five_prime_utr	17523075	17523557	.	-	.	gene_id "ENSSTUG00000045714"; transcript_id "mikado.39G631.10"; ID "mikado.39G631.10.five_prime_UTR1";
39	Mikado_loci	three_prime_utr	17499031	17501869	.	-	.	gene_id "ENSSTUG00000045714"; transcript_id "mikado.39G631.10"; ID "mikado.39G631.10.three_prime_UTR1";
39	Mikado_loci	three_prime_utr	17501980	17501986	.	-	.	gene_id "ENSSTUG00000045714"; transcript_id "mikado.39G631.10"; ID "mikado.39G631.10.three_prime_UTR2";
39	Mikado_loci	transcript	18703312	18721415	0	-	.	gene_id "ENSSTUG00000048715"; transcript_id "mikado.39G645.3"; ID "mikado.39G645.3";
39	Mikado_loci	exon	18703312	18706063	.	-	.	gene_id "ENSSTUG00000048715"; transcript_id "mikado.39G645.3"; ID "mikado.39G645.3.exon1";
39	Mikado_loci	exon	18714347	18714395	.	-	.	gene_id "ENSSTUG00000048715"; transcript_id "mikado.39G645.3"; ID "mikado.39G645.3.exon2";
39	Mikado_loci	exon	18717906	18718135	.	-	.	gene_id "ENSSTUG00000048715"; transcript_id "mikado.39G645.3"; ID "mikado.39G645.3.exon3";
39	Mikado_loci	exon	18720173	18720391	.	-	.	gene_id "ENSSTUG00000048715"; transcript_id "mikado.39G645.3"; ID "mikado.39G645.3.exon4";
39	Mikado_loci	exon	18721127	18721415	.	-	.	gene_id "ENSSTUG00000048715"; transcript_id "mikado.39G645.3"; ID "mikado.39G645.3.exon5";
39	Mikado_loci	CDS	18706050	18706063	.	-	2	gene_id "ENSSTUG00000048715"; transcript_id "mikado.39G645.3"; ID "mikado.39G645.3.CDS1";
39	Mikado_loci	CDS	18714347	18714395	.	-	0	gene_id "ENSSTUG00000048715"; transcript_id "mikado.39G645.3"; ID "mikado.39G645.3.CDS2";
39	Mikado_loci	CDS	18717906	18718135	.	-	2	gene_id "ENSSTUG00000048715"; transcript_id "mikado.39G645.3"; ID "mikado.39G645.3.CDS3";
39	Mikado_loci	CDS	18720173	18720391	.	-	2	gene_id "ENSSTUG00000048715"; transcript_id "mikado.39G645.3"; ID "mikado.39G645.3.CDS4";
39	Mikado_loci	CDS	18721127	18721289	.	-	0	gene_id "ENSSTUG00000048715"; transcript_id "mikado.39G645.3"; ID "mikado.39G645.3.CDS5";
39	Mikado_loci	five_prime_utr	18721290	18721415	.	-	.	gene_id "ENSSTUG00000048715"; transcript_id "mikado.39G645.3"; ID "mikado.39G645.3.five_prime_UTR1";
39	Mikado_loci	three_prime_utr	18703312	18706049	.	-	.	gene_id "ENSSTUG00000048715"; transcript_id "mikado.39G645.3"; ID "mikado.39G645.3.three_prime_UTR1";
39	Mikado_loci	transcript	18703312	18721415	18	-	.	gene_id "ENSSTUG00000048715"; transcript_id "mikado.39G645.4"; ID "mikado.39G645.4";
39	Mikado_loci	exon	18703312	18706063	.	-	.	gene_id "ENSSTUG00000048715"; transcript_id "mikado.39G645.4"; ID "mikado.39G645.4.exon1";
39	Mikado_loci	exon	18717906	18718135	.	-	.	gene_id "ENSSTUG00000048715"; transcript_id "mikado.39G645.4"; ID "mikado.39G645.4.exon2";
39	Mikado_loci	exon	18720173	18720391	.	-	.	gene_id "ENSSTUG00000048715"; transcript_id "mikado.39G645.4"; ID "mikado.39G645.4.exon3";
39	Mikado_loci	exon	18721127	18721415	.	-	.	gene_id "ENSSTUG00000048715"; transcript_id "mikado.39G645.4"; ID "mikado.39G645.4.exon4";
39	Mikado_loci	CDS	18705887	18706063	.	-	0	gene_id "ENSSTUG00000048715"; transcript_id "mikado.39G645.4"; ID "mikado.39G645.4.CDS1";
39	Mikado_loci	CDS	18717906	18718135	.	-	2	gene_id "ENSSTUG00000048715"; transcript_id "mikado.39G645.4"; ID "mikado.39G645.4.CDS2";
39	Mikado_loci	CDS	18720173	18720391	.	-	2	gene_id "ENSSTUG00000048715"; transcript_id "mikado.39G645.4"; ID "mikado.39G645.4.CDS3";
39	Mikado_loci	CDS	18721127	18721289	.	-	0	gene_id "ENSSTUG00000048715"; transcript_id "mikado.39G645.4"; ID "mikado.39G645.4.CDS4";
39	Mikado_loci	five_prime_utr	18721290	18721415	.	-	.	gene_id "ENSSTUG00000048715"; transcript_id "mikado.39G645.4"; ID "mikado.39G645.4.five_prime_UTR1";
39	Mikado_loci	three_prime_utr	18703312	18705886	.	-	.	gene_id "ENSSTUG00000048715"; transcript_id "mikado.39G645.4"; ID "mikado.39G645.4.three_prime_UTR1";
39	Mikado_loci	transcript	18871360	18890869	9	-	.	gene_id "ENSSTUG00000048772"; transcript_id "mikado.39G659.6"; ID "mikado.39G659.6";
39	Mikado_loci	exon	18871360	18872697	.	-	.	gene_id "ENSSTUG00000048772"; transcript_id "mikado.39G659.6"; ID "mikado.39G659.6.exon1";
39	Mikado_loci	exon	18873125	18873178	.	-	.	gene_id "ENSSTUG00000048772"; transcript_id "mikado.39G659.6"; ID "mikado.39G659.6.exon2";
39	Mikado_loci	exon	18873380	18873502	.	-	.	gene_id "ENSSTUG00000048772"; transcript_id "mikado.39G659.6"; ID "mikado.39G659.6.exon3";
39	Mikado_loci	exon	18877957	18877989	.	-	.	gene_id "ENSSTUG00000048772"; transcript_id "mikado.39G659.6"; ID "mikado.39G659.6.exon4";
39	Mikado_loci	exon	18878146	18878181	.	-	.	gene_id "ENSSTUG00000048772"; transcript_id "mikado.39G659.6"; ID "mikado.39G659.6.exon5";
39	Mikado_loci	exon	18878947	18879036	.	-	.	gene_id "ENSSTUG00000048772"; transcript_id "mikado.39G659.6"; ID "mikado.39G659.6.exon6";
39	Mikado_loci	exon	18879195	18879245	.	-	.	gene_id "ENSSTUG00000048772"; transcript_id "mikado.39G659.6"; ID "mikado.39G659.6.exon7";
39	Mikado_loci	exon	18881114	18881149	.	-	.	gene_id "ENSSTUG00000048772"; transcript_id "mikado.39G659.6"; ID "mikado.39G659.6.exon8";
39	Mikado_loci	exon	18881365	18881409	.	-	.	gene_id "ENSSTUG00000048772"; transcript_id "mikado.39G659.6"; ID "mikado.39G659.6.exon9";
39	Mikado_loci	exon	18882341	18882400	.	-	.	gene_id "ENSSTUG00000048772"; transcript_id "mikado.39G659.6"; ID "mikado.39G659.6.exon10";
39	Mikado_loci	exon	18882818	18882847	.	-	.	gene_id "ENSSTUG00000048772"; transcript_id "mikado.39G659.6"; ID "mikado.39G659.6.exon11";
39	Mikado_loci	exon	18890215	18890280	.	-	.	gene_id "ENSSTUG00000048772"; transcript_id "mikado.39G659.6"; ID "mikado.39G659.6.exon12";
39	Mikado_loci	exon	18890433	18890869	.	-	.	gene_id "ENSSTUG00000048772"; transcript_id "mikado.39G659.6"; ID "mikado.39G659.6.exon13";
39	Mikado_loci	CDS	18872669	18872697	.	-	2	gene_id "ENSSTUG00000048772"; transcript_id "mikado.39G659.6"; ID "mikado.39G659.6.CDS1";
39	Mikado_loci	CDS	18873125	18873178	.	-	2	gene_id "ENSSTUG00000048772"; transcript_id "mikado.39G659.6"; ID "mikado.39G659.6.CDS2";
39	Mikado_loci	CDS	18873380	18873502	.	-	2	gene_id "ENSSTUG00000048772"; transcript_id "mikado.39G659.6"; ID "mikado.39G659.6.CDS3";
39	Mikado_loci	CDS	18877957	18877989	.	-	2	gene_id "ENSSTUG00000048772"; transcript_id "mikado.39G659.6"; ID "mikado.39G659.6.CDS4";
39	Mikado_loci	CDS	18878146	18878181	.	-	2	gene_id "ENSSTUG00000048772"; transcript_id "mikado.39G659.6"; ID "mikado.39G659.6.CDS5";
39	Mikado_loci	CDS	18878947	18879036	.	-	2	gene_id "ENSSTUG00000048772"; transcript_id "mikado.39G659.6"; ID "mikado.39G659.6.CDS6";
39	Mikado_loci	CDS	18879195	18879245	.	-	2	gene_id "ENSSTUG00000048772"; transcript_id "mikado.39G659.6"; ID "mikado.39G659.6.CDS7";
39	Mikado_loci	CDS	18881114	18881149	.	-	2	gene_id "ENSSTUG00000048772"; transcript_id "mikado.39G659.6"; ID "mikado.39G659.6.CDS8";
39	Mikado_loci	CDS	18881365	18881409	.	-	2	gene_id "ENSSTUG00000048772"; transcript_id "mikado.39G659.6"; ID "mikado.39G659.6.CDS9";
39	Mikado_loci	CDS	18882341	18882400	.	-	2	gene_id "ENSSTUG00000048772"; transcript_id "mikado.39G659.6"; ID "mikado.39G659.6.CDS10";
39	Mikado_loci	CDS	18882818	18882847	.	-	2	gene_id "ENSSTUG00000048772"; transcript_id "mikado.39G659.6"; ID "mikado.39G659.6.CDS11";
39	Mikado_loci	CDS	18890215	18890280	.	-	2	gene_id "ENSSTUG00000048772"; transcript_id "mikado.39G659.6"; ID "mikado.39G659.6.CDS12";
39	Mikado_loci	CDS	18890433	18890553	.	-	0	gene_id "ENSSTUG00000048772"; transcript_id "mikado.39G659.6"; ID "mikado.39G659.6.CDS13";
39	Mikado_loci	five_prime_utr	18890554	18890869	.	-	.	gene_id "ENSSTUG00000048772"; transcript_id "mikado.39G659.6"; ID "mikado.39G659.6.five_prime_UTR1";
39	Mikado_loci	three_prime_utr	18871360	18872668	.	-	.	gene_id "ENSSTUG00000048772"; transcript_id "mikado.39G659.6"; ID "mikado.39G659.6.three_prime_UTR1";
39	Mikado_loci	transcript	19102958	19116675	19	-	.	gene_id "ENSSTUG00000025163"; transcript_id "mikado.39G666.2"; ID "mikado.39G666.2";
39	Mikado_loci	exon	19102958	19104235	.	-	.	gene_id "ENSSTUG00000025163"; transcript_id "mikado.39G666.2"; ID "mikado.39G666.2.exon1";
39	Mikado_loci	exon	19104473	19104564	.	-	.	gene_id "ENSSTUG00000025163"; transcript_id "mikado.39G666.2"; ID "mikado.39G666.2.exon2";
39	Mikado_loci	exon	19104660	19104758	.	-	.	gene_id "ENSSTUG00000025163"; transcript_id "mikado.39G666.2"; ID "mikado.39G666.2.exon3";
39	Mikado_loci	exon	19114781	19114890	.	-	.	gene_id "ENSSTUG00000025163"; transcript_id "mikado.39G666.2"; ID "mikado.39G666.2.exon4";
39	Mikado_loci	exon	19115073	19115182	.	-	.	gene_id "ENSSTUG00000025163"; transcript_id "mikado.39G666.2"; ID "mikado.39G666.2.exon5";
39	Mikado_loci	exon	19115305	19115420	.	-	.	gene_id "ENSSTUG00000025163"; transcript_id "mikado.39G666.2"; ID "mikado.39G666.2.exon6";
39	Mikado_loci	exon	19115536	19115715	.	-	.	gene_id "ENSSTUG00000025163"; transcript_id "mikado.39G666.2"; ID "mikado.39G666.2.exon7";
39	Mikado_loci	exon	19116152	19116675	.	-	.	gene_id "ENSSTUG00000025163"; transcript_id "mikado.39G666.2"; ID "mikado.39G666.2.exon8";
39	Mikado_loci	CDS	19104067	19104235	.	-	1	gene_id "ENSSTUG00000025163"; transcript_id "mikado.39G666.2"; ID "mikado.39G666.2.CDS1";
39	Mikado_loci	CDS	19104473	19104564	.	-	0	gene_id "ENSSTUG00000025163"; transcript_id "mikado.39G666.2"; ID "mikado.39G666.2.CDS2";
39	Mikado_loci	CDS	19104660	19104758	.	-	0	gene_id "ENSSTUG00000025163"; transcript_id "mikado.39G666.2"; ID "mikado.39G666.2.CDS3";
39	Mikado_loci	CDS	19114781	19114890	.	-	2	gene_id "ENSSTUG00000025163"; transcript_id "mikado.39G666.2"; ID "mikado.39G666.2.CDS4";
39	Mikado_loci	CDS	19115073	19115182	.	-	1	gene_id "ENSSTUG00000025163"; transcript_id "mikado.39G666.2"; ID "mikado.39G666.2.CDS5";
39	Mikado_loci	CDS	19115305	19115420	.	-	0	gene_id "ENSSTUG00000025163"; transcript_id "mikado.39G666.2"; ID "mikado.39G666.2.CDS6";
39	Mikado_loci	CDS	19115536	19115715	.	-	0	gene_id "ENSSTUG00000025163"; transcript_id "mikado.39G666.2"; ID "mikado.39G666.2.CDS7";
39	Mikado_loci	CDS	19116152	19116169	.	-	0	gene_id "ENSSTUG00000025163"; transcript_id "mikado.39G666.2"; ID "mikado.39G666.2.CDS8";
39	Mikado_loci	five_prime_utr	19116170	19116675	.	-	.	gene_id "ENSSTUG00000025163"; transcript_id "mikado.39G666.2"; ID "mikado.39G666.2.five_prime_UTR1";
39	Mikado_loci	three_prime_utr	19102958	19104066	.	-	.	gene_id "ENSSTUG00000025163"; transcript_id "mikado.39G666.2"; ID "mikado.39G666.2.three_prime_UTR1";
39	Mikado_loci	transcript	19102958	19116675	20	-	.	gene_id "ENSSTUG00000025163"; transcript_id "mikado.39G666.3"; ID "mikado.39G666.3";
39	Mikado_loci	exon	19102958	19104247	.	-	.	gene_id "ENSSTUG00000025163"; transcript_id "mikado.39G666.3"; ID "mikado.39G666.3.exon1";
39	Mikado_loci	exon	19104473	19104564	.	-	.	gene_id "ENSSTUG00000025163"; transcript_id "mikado.39G666.3"; ID "mikado.39G666.3.exon2";
39	Mikado_loci	exon	19104660	19104758	.	-	.	gene_id "ENSSTUG00000025163"; transcript_id "mikado.39G666.3"; ID "mikado.39G666.3.exon3";
39	Mikado_loci	exon	19114781	19114890	.	-	.	gene_id "ENSSTUG00000025163"; transcript_id "mikado.39G666.3"; ID "mikado.39G666.3.exon4";
39	Mikado_loci	exon	19115073	19115182	.	-	.	gene_id "ENSSTUG00000025163"; transcript_id "mikado.39G666.3"; ID "mikado.39G666.3.exon5";
39	Mikado_loci	exon	19115305	19115420	.	-	.	gene_id "ENSSTUG00000025163"; transcript_id "mikado.39G666.3"; ID "mikado.39G666.3.exon6";
39	Mikado_loci	exon	19115536	19115715	.	-	.	gene_id "ENSSTUG00000025163"; transcript_id "mikado.39G666.3"; ID "mikado.39G666.3.exon7";
39	Mikado_loci	exon	19116152	19116675	.	-	.	gene_id "ENSSTUG00000025163"; transcript_id "mikado.39G666.3"; ID "mikado.39G666.3.exon8";
39	Mikado_loci	CDS	19104067	19104247	.	-	1	gene_id "ENSSTUG00000025163"; transcript_id "mikado.39G666.3"; ID "mikado.39G666.3.CDS1";
39	Mikado_loci	CDS	19104473	19104564	.	-	0	gene_id "ENSSTUG00000025163"; transcript_id "mikado.39G666.3"; ID "mikado.39G666.3.CDS2";
39	Mikado_loci	CDS	19104660	19104758	.	-	0	gene_id "ENSSTUG00000025163"; transcript_id "mikado.39G666.3"; ID "mikado.39G666.3.CDS3";
39	Mikado_loci	CDS	19114781	19114890	.	-	2	gene_id "ENSSTUG00000025163"; transcript_id "mikado.39G666.3"; ID "mikado.39G666.3.CDS4";
39	Mikado_loci	CDS	19115073	19115182	.	-	1	gene_id "ENSSTUG00000025163"; transcript_id "mikado.39G666.3"; ID "mikado.39G666.3.CDS5";
39	Mikado_loci	CDS	19115305	19115420	.	-	0	gene_id "ENSSTUG00000025163"; transcript_id "mikado.39G666.3"; ID "mikado.39G666.3.CDS6";
39	Mikado_loci	CDS	19115536	19115715	.	-	0	gene_id "ENSSTUG00000025163"; transcript_id "mikado.39G666.3"; ID "mikado.39G666.3.CDS7";
39	Mikado_loci	CDS	19116152	19116169	.	-	0	gene_id "ENSSTUG00000025163"; transcript_id "mikado.39G666.3"; ID "mikado.39G666.3.CDS8";
39	Mikado_loci	five_prime_utr	19116170	19116675	.	-	.	gene_id "ENSSTUG00000025163"; transcript_id "mikado.39G666.3"; ID "mikado.39G666.3.five_prime_UTR1";
39	Mikado_loci	three_prime_utr	19102958	19104066	.	-	.	gene_id "ENSSTUG00000025163"; transcript_id "mikado.39G666.3"; ID "mikado.39G666.3.three_prime_UTR1";
39	Mikado_loci	transcript	19692721	19707799	20	+	.	gene_id "ENSSTUG00000032807"; transcript_id "mikado.39G683.10"; ID "mikado.39G683.10";
39	Mikado_loci	exon	19692721	19692898	.	+	.	gene_id "ENSSTUG00000032807"; transcript_id "mikado.39G683.10"; ID "mikado.39G683.10.exon1";
39	Mikado_loci	exon	19693080	19693257	.	+	.	gene_id "ENSSTUG00000032807"; transcript_id "mikado.39G683.10"; ID "mikado.39G683.10.exon2";
39	Mikado_loci	exon	19693534	19693591	.	+	.	gene_id "ENSSTUG00000032807"; transcript_id "mikado.39G683.10"; ID "mikado.39G683.10.exon3";
39	Mikado_loci	exon	19694155	19694251	.	+	.	gene_id "ENSSTUG00000032807"; transcript_id "mikado.39G683.10"; ID "mikado.39G683.10.exon4";
39	Mikado_loci	exon	19694737	19694845	.	+	.	gene_id "ENSSTUG00000032807"; transcript_id "mikado.39G683.10"; ID "mikado.39G683.10.exon5";
39	Mikado_loci	exon	19694923	19695111	.	+	.	gene_id "ENSSTUG00000032807"; transcript_id "mikado.39G683.10"; ID "mikado.39G683.10.exon6";
39	Mikado_loci	exon	19695207	19695287	.	+	.	gene_id "ENSSTUG00000032807"; transcript_id "mikado.39G683.10"; ID "mikado.39G683.10.exon7";
39	Mikado_loci	exon	19696382	19696465	.	+	.	gene_id "ENSSTUG00000032807"; transcript_id "mikado.39G683.10"; ID "mikado.39G683.10.exon8";
39	Mikado_loci	exon	19696793	19697030	.	+	.	gene_id "ENSSTUG00000032807"; transcript_id "mikado.39G683.10"; ID "mikado.39G683.10.exon9";
39	Mikado_loci	exon	19697130	19697281	.	+	.	gene_id "ENSSTUG00000032807"; transcript_id "mikado.39G683.10"; ID "mikado.39G683.10.exon10";
39	Mikado_loci	exon	19697550	19697643	.	+	.	gene_id "ENSSTUG00000032807"; transcript_id "mikado.39G683.10"; ID "mikado.39G683.10.exon11";
39	Mikado_loci	exon	19697755	19697864	.	+	.	gene_id "ENSSTUG00000032807"; transcript_id "mikado.39G683.10"; ID "mikado.39G683.10.exon12";
39	Mikado_loci	exon	19698010	19698194	.	+	.	gene_id "ENSSTUG00000032807"; transcript_id "mikado.39G683.10"; ID "mikado.39G683.10.exon13";
39	Mikado_loci	exon	19698368	19698530	.	+	.	gene_id "ENSSTUG00000032807"; transcript_id "mikado.39G683.10"; ID "mikado.39G683.10.exon14";
39	Mikado_loci	exon	19698645	19698734	.	+	.	gene_id "ENSSTUG00000032807"; transcript_id "mikado.39G683.10"; ID "mikado.39G683.10.exon15";
39	Mikado_loci	exon	19699519	19699688	.	+	.	gene_id "ENSSTUG00000032807"; transcript_id "mikado.39G683.10"; ID "mikado.39G683.10.exon16";
39	Mikado_loci	exon	19701698	19701824	.	+	.	gene_id "ENSSTUG00000032807"; transcript_id "mikado.39G683.10"; ID "mikado.39G683.10.exon17";
39	Mikado_loci	exon	19703150	19703369	.	+	.	gene_id "ENSSTUG00000032807"; transcript_id "mikado.39G683.10"; ID "mikado.39G683.10.exon18";
39	Mikado_loci	exon	19703484	19703608	.	+	.	gene_id "ENSSTUG00000032807"; transcript_id "mikado.39G683.10"; ID "mikado.39G683.10.exon19";
39	Mikado_loci	exon	19703739	19703872	.	+	.	gene_id "ENSSTUG00000032807"; transcript_id "mikado.39G683.10"; ID "mikado.39G683.10.exon20";
39	Mikado_loci	exon	19704014	19704101	.	+	.	gene_id "ENSSTUG00000032807"; transcript_id "mikado.39G683.10"; ID "mikado.39G683.10.exon21";
39	Mikado_loci	exon	19704211	19704297	.	+	.	gene_id "ENSSTUG00000032807"; transcript_id "mikado.39G683.10"; ID "mikado.39G683.10.exon22";
39	Mikado_loci	exon	19704431	19704622	.	+	.	gene_id "ENSSTUG00000032807"; transcript_id "mikado.39G683.10"; ID "mikado.39G683.10.exon23";
39	Mikado_loci	exon	19704957	19705184	.	+	.	gene_id "ENSSTUG00000032807"; transcript_id "mikado.39G683.10"; ID "mikado.39G683.10.exon24";
39	Mikado_loci	exon	19705278	19705373	.	+	.	gene_id "ENSSTUG00000032807"; transcript_id "mikado.39G683.10"; ID "mikado.39G683.10.exon25";
39	Mikado_loci	exon	19705532	19705660	.	+	.	gene_id "ENSSTUG00000032807"; transcript_id "mikado.39G683.10"; ID "mikado.39G683.10.exon26";
39	Mikado_loci	exon	19705824	19705898	.	+	.	gene_id "ENSSTUG00000032807"; transcript_id "mikado.39G683.10"; ID "mikado.39G683.10.exon27";
39	Mikado_loci	exon	19706012	19706064	.	+	.	gene_id "ENSSTUG00000032807"; transcript_id "mikado.39G683.10"; ID "mikado.39G683.10.exon28";
39	Mikado_loci	exon	19706297	19706411	.	+	.	gene_id "ENSSTUG00000032807"; transcript_id "mikado.39G683.10"; ID "mikado.39G683.10.exon29";
39	Mikado_loci	exon	19706562	19706816	.	+	.	gene_id "ENSSTUG00000032807"; transcript_id "mikado.39G683.10"; ID "mikado.39G683.10.exon30";
39	Mikado_loci	exon	19706964	19707131	.	+	.	gene_id "ENSSTUG00000032807"; transcript_id "mikado.39G683.10"; ID "mikado.39G683.10.exon31";
39	Mikado_loci	exon	19707413	19707799	.	+	.	gene_id "ENSSTUG00000032807"; transcript_id "mikado.39G683.10"; ID "mikado.39G683.10.exon32";
39	Mikado_loci	CDS	19693204	19693257	.	+	0	gene_id "ENSSTUG00000032807"; transcript_id "mikado.39G683.10"; ID "mikado.39G683.10.CDS1";
39	Mikado_loci	CDS	19693534	19693591	.	+	0	gene_id "ENSSTUG00000032807"; transcript_id "mikado.39G683.10"; ID "mikado.39G683.10.CDS2";
39	Mikado_loci	CDS	19694155	19694251	.	+	2	gene_id "ENSSTUG00000032807"; transcript_id "mikado.39G683.10"; ID "mikado.39G683.10.CDS3";
39	Mikado_loci	CDS	19694737	19694845	.	+	1	gene_id "ENSSTUG00000032807"; transcript_id "mikado.39G683.10"; ID "mikado.39G683.10.CDS4";
39	Mikado_loci	CDS	19694923	19695111	.	+	0	gene_id "ENSSTUG00000032807"; transcript_id "mikado.39G683.10"; ID "mikado.39G683.10.CDS5";
39	Mikado_loci	CDS	19695207	19695287	.	+	0	gene_id "ENSSTUG00000032807"; transcript_id "mikado.39G683.10"; ID "mikado.39G683.10.CDS6";
39	Mikado_loci	CDS	19696382	19696465	.	+	0	gene_id "ENSSTUG00000032807"; transcript_id "mikado.39G683.10"; ID "mikado.39G683.10.CDS7";
39	Mikado_loci	CDS	19696793	19697030	.	+	0	gene_id "ENSSTUG00000032807"; transcript_id "mikado.39G683.10"; ID "mikado.39G683.10.CDS8";
39	Mikado_loci	CDS	19697130	19697281	.	+	2	gene_id "ENSSTUG00000032807"; transcript_id "mikado.39G683.10"; ID "mikado.39G683.10.CDS9";
39	Mikado_loci	CDS	19697550	19697643	.	+	0	gene_id "ENSSTUG00000032807"; transcript_id "mikado.39G683.10"; ID "mikado.39G683.10.CDS10";
39	Mikado_loci	CDS	19697755	19697864	.	+	2	gene_id "ENSSTUG00000032807"; transcript_id "mikado.39G683.10"; ID "mikado.39G683.10.CDS11";
39	Mikado_loci	CDS	19698010	19698194	.	+	0	gene_id "ENSSTUG00000032807"; transcript_id "mikado.39G683.10"; ID "mikado.39G683.10.CDS12";
39	Mikado_loci	CDS	19698368	19698530	.	+	1	gene_id "ENSSTUG00000032807"; transcript_id "mikado.39G683.10"; ID "mikado.39G683.10.CDS13";
39	Mikado_loci	CDS	19698645	19698734	.	+	0	gene_id "ENSSTUG00000032807"; transcript_id "mikado.39G683.10"; ID "mikado.39G683.10.CDS14";
39	Mikado_loci	CDS	19699519	19699688	.	+	0	gene_id "ENSSTUG00000032807"; transcript_id "mikado.39G683.10"; ID "mikado.39G683.10.CDS15";
39	Mikado_loci	CDS	19701698	19701824	.	+	1	gene_id "ENSSTUG00000032807"; transcript_id "mikado.39G683.10"; ID "mikado.39G683.10.CDS16";
39	Mikado_loci	CDS	19703150	19703369	.	+	0	gene_id "ENSSTUG00000032807"; transcript_id "mikado.39G683.10"; ID "mikado.39G683.10.CDS17";
39	Mikado_loci	CDS	19703484	19703608	.	+	2	gene_id "ENSSTUG00000032807"; transcript_id "mikado.39G683.10"; ID "mikado.39G683.10.CDS18";
39	Mikado_loci	CDS	19703739	19703872	.	+	0	gene_id "ENSSTUG00000032807"; transcript_id "mikado.39G683.10"; ID "mikado.39G683.10.CDS19";
39	Mikado_loci	CDS	19704014	19704101	.	+	1	gene_id "ENSSTUG00000032807"; transcript_id "mikado.39G683.10"; ID "mikado.39G683.10.CDS20";
39	Mikado_loci	CDS	19704211	19704297	.	+	0	gene_id "ENSSTUG00000032807"; transcript_id "mikado.39G683.10"; ID "mikado.39G683.10.CDS21";
39	Mikado_loci	CDS	19704431	19704622	.	+	0	gene_id "ENSSTUG00000032807"; transcript_id "mikado.39G683.10"; ID "mikado.39G683.10.CDS22";
39	Mikado_loci	CDS	19704957	19705184	.	+	0	gene_id "ENSSTUG00000032807"; transcript_id "mikado.39G683.10"; ID "mikado.39G683.10.CDS23";
39	Mikado_loci	CDS	19705278	19705373	.	+	0	gene_id "ENSSTUG00000032807"; transcript_id "mikado.39G683.10"; ID "mikado.39G683.10.CDS24";
39	Mikado_loci	CDS	19705532	19705660	.	+	0	gene_id "ENSSTUG00000032807"; transcript_id "mikado.39G683.10"; ID "mikado.39G683.10.CDS25";
39	Mikado_loci	CDS	19705824	19705898	.	+	0	gene_id "ENSSTUG00000032807"; transcript_id "mikado.39G683.10"; ID "mikado.39G683.10.CDS26";
39	Mikado_loci	CDS	19706012	19706064	.	+	0	gene_id "ENSSTUG00000032807"; transcript_id "mikado.39G683.10"; ID "mikado.39G683.10.CDS27";
39	Mikado_loci	CDS	19706297	19706411	.	+	1	gene_id "ENSSTUG00000032807"; transcript_id "mikado.39G683.10"; ID "mikado.39G683.10.CDS28";
39	Mikado_loci	CDS	19706562	19706816	.	+	0	gene_id "ENSSTUG00000032807"; transcript_id "mikado.39G683.10"; ID "mikado.39G683.10.CDS29";
39	Mikado_loci	CDS	19706964	19707131	.	+	0	gene_id "ENSSTUG00000032807"; transcript_id "mikado.39G683.10"; ID "mikado.39G683.10.CDS30";
39	Mikado_loci	CDS	19707413	19707466	.	+	0	gene_id "ENSSTUG00000032807"; transcript_id "mikado.39G683.10"; ID "mikado.39G683.10.CDS31";
39	Mikado_loci	five_prime_utr	19692721	19692898	.	+	.	gene_id "ENSSTUG00000032807"; transcript_id "mikado.39G683.10"; ID "mikado.39G683.10.five_prime_UTR1";
39	Mikado_loci	five_prime_utr	19693080	19693203	.	+	.	gene_id "ENSSTUG00000032807"; transcript_id "mikado.39G683.10"; ID "mikado.39G683.10.five_prime_UTR2";
39	Mikado_loci	three_prime_utr	19707467	19707799	.	+	.	gene_id "ENSSTUG00000032807"; transcript_id "mikado.39G683.10"; ID "mikado.39G683.10.three_prime_UTR1";
39	Mikado_loci	transcript	19692721	19707799	17	+	.	gene_id "ENSSTUG00000032807"; transcript_id "mikado.39G683.11"; ID "mikado.39G683.11";
39	Mikado_loci	exon	19692721	19693257	.	+	.	gene_id "ENSSTUG00000032807"; transcript_id "mikado.39G683.11"; ID "mikado.39G683.11.exon1";
39	Mikado_loci	exon	19693534	19693591	.	+	.	gene_id "ENSSTUG00000032807"; transcript_id "mikado.39G683.11"; ID "mikado.39G683.11.exon2";
39	Mikado_loci	exon	19694155	19694251	.	+	.	gene_id "ENSSTUG00000032807"; transcript_id "mikado.39G683.11"; ID "mikado.39G683.11.exon3";
39	Mikado_loci	exon	19694737	19694845	.	+	.	gene_id "ENSSTUG00000032807"; transcript_id "mikado.39G683.11"; ID "mikado.39G683.11.exon4";
39	Mikado_loci	exon	19694923	19695111	.	+	.	gene_id "ENSSTUG00000032807"; transcript_id "mikado.39G683.11"; ID "mikado.39G683.11.exon5";
39	Mikado_loci	exon	19695207	19695287	.	+	.	gene_id "ENSSTUG00000032807"; transcript_id "mikado.39G683.11"; ID "mikado.39G683.11.exon6";
39	Mikado_loci	exon	19696382	19696465	.	+	.	gene_id "ENSSTUG00000032807"; transcript_id "mikado.39G683.11"; ID "mikado.39G683.11.exon7";
39	Mikado_loci	exon	19696793	19697030	.	+	.	gene_id "ENSSTUG00000032807"; transcript_id "mikado.39G683.11"; ID "mikado.39G683.11.exon8";
39	Mikado_loci	exon	19697130	19697281	.	+	.	gene_id "ENSSTUG00000032807"; transcript_id "mikado.39G683.11"; ID "mikado.39G683.11.exon9";
39	Mikado_loci	exon	19697550	19697643	.	+	.	gene_id "ENSSTUG00000032807"; transcript_id "mikado.39G683.11"; ID "mikado.39G683.11.exon10";
39	Mikado_loci	exon	19697755	19697864	.	+	.	gene_id "ENSSTUG00000032807"; transcript_id "mikado.39G683.11"; ID "mikado.39G683.11.exon11";
39	Mikado_loci	exon	19698010	19698194	.	+	.	gene_id "ENSSTUG00000032807"; transcript_id "mikado.39G683.11"; ID "mikado.39G683.11.exon12";
39	Mikado_loci	exon	19698368	19698530	.	+	.	gene_id "ENSSTUG00000032807"; transcript_id "mikado.39G683.11"; ID "mikado.39G683.11.exon13";
39	Mikado_loci	exon	19698645	19698734	.	+	.	gene_id "ENSSTUG00000032807"; transcript_id "mikado.39G683.11"; ID "mikado.39G683.11.exon14";
39	Mikado_loci	exon	19699519	19699688	.	+	.	gene_id "ENSSTUG00000032807"; transcript_id "mikado.39G683.11"; ID "mikado.39G683.11.exon15";
39	Mikado_loci	exon	19701698	19701824	.	+	.	gene_id "ENSSTUG00000032807"; transcript_id "mikado.39G683.11"; ID "mikado.39G683.11.exon16";
39	Mikado_loci	exon	19703150	19703369	.	+	.	gene_id "ENSSTUG00000032807"; transcript_id "mikado.39G683.11"; ID "mikado.39G683.11.exon17";
39	Mikado_loci	exon	19703484	19703608	.	+	.	gene_id "ENSSTUG00000032807"; transcript_id "mikado.39G683.11"; ID "mikado.39G683.11.exon18";
39	Mikado_loci	exon	19703739	19703872	.	+	.	gene_id "ENSSTUG00000032807"; transcript_id "mikado.39G683.11"; ID "mikado.39G683.11.exon19";
39	Mikado_loci	exon	19704014	19704101	.	+	.	gene_id "ENSSTUG00000032807"; transcript_id "mikado.39G683.11"; ID "mikado.39G683.11.exon20";
39	Mikado_loci	exon	19704211	19704297	.	+	.	gene_id "ENSSTUG00000032807"; transcript_id "mikado.39G683.11"; ID "mikado.39G683.11.exon21";
39	Mikado_loci	exon	19704431	19704622	.	+	.	gene_id "ENSSTUG00000032807"; transcript_id "mikado.39G683.11"; ID "mikado.39G683.11.exon22";
39	Mikado_loci	exon	19704957	19705184	.	+	.	gene_id "ENSSTUG00000032807"; transcript_id "mikado.39G683.11"; ID "mikado.39G683.11.exon23";
39	Mikado_loci	exon	19705278	19705373	.	+	.	gene_id "ENSSTUG00000032807"; transcript_id "mikado.39G683.11"; ID "mikado.39G683.11.exon24";
39	Mikado_loci	exon	19705532	19705660	.	+	.	gene_id "ENSSTUG00000032807"; transcript_id "mikado.39G683.11"; ID "mikado.39G683.11.exon25";
39	Mikado_loci	exon	19705824	19705898	.	+	.	gene_id "ENSSTUG00000032807"; transcript_id "mikado.39G683.11"; ID "mikado.39G683.11.exon26";
39	Mikado_loci	exon	19706012	19706064	.	+	.	gene_id "ENSSTUG00000032807"; transcript_id "mikado.39G683.11"; ID "mikado.39G683.11.exon27";
39	Mikado_loci	exon	19706297	19706411	.	+	.	gene_id "ENSSTUG00000032807"; transcript_id "mikado.39G683.11"; ID "mikado.39G683.11.exon28";
39	Mikado_loci	exon	19706562	19706816	.	+	.	gene_id "ENSSTUG00000032807"; transcript_id "mikado.39G683.11"; ID "mikado.39G683.11.exon29";
39	Mikado_loci	exon	19706964	19707131	.	+	.	gene_id "ENSSTUG00000032807"; transcript_id "mikado.39G683.11"; ID "mikado.39G683.11.exon30";
39	Mikado_loci	exon	19707413	19707799	.	+	.	gene_id "ENSSTUG00000032807"; transcript_id "mikado.39G683.11"; ID "mikado.39G683.11.exon31";
39	Mikado_loci	CDS	19693204	19693257	.	+	0	gene_id "ENSSTUG00000032807"; transcript_id "mikado.39G683.11"; ID "mikado.39G683.11.CDS1";
39	Mikado_loci	CDS	19693534	19693591	.	+	0	gene_id "ENSSTUG00000032807"; transcript_id "mikado.39G683.11"; ID "mikado.39G683.11.CDS2";
39	Mikado_loci	CDS	19694155	19694251	.	+	2	gene_id "ENSSTUG00000032807"; transcript_id "mikado.39G683.11"; ID "mikado.39G683.11.CDS3";
39	Mikado_loci	CDS	19694737	19694845	.	+	1	gene_id "ENSSTUG00000032807"; transcript_id "mikado.39G683.11"; ID "mikado.39G683.11.CDS4";
39	Mikado_loci	CDS	19694923	19695111	.	+	0	gene_id "ENSSTUG00000032807"; transcript_id "mikado.39G683.11"; ID "mikado.39G683.11.CDS5";
39	Mikado_loci	CDS	19695207	19695287	.	+	0	gene_id "ENSSTUG00000032807"; transcript_id "mikado.39G683.11"; ID "mikado.39G683.11.CDS6";
39	Mikado_loci	CDS	19696382	19696465	.	+	0	gene_id "ENSSTUG00000032807"; transcript_id "mikado.39G683.11"; ID "mikado.39G683.11.CDS7";
39	Mikado_loci	CDS	19696793	19697030	.	+	0	gene_id "ENSSTUG00000032807"; transcript_id "mikado.39G683.11"; ID "mikado.39G683.11.CDS8";
39	Mikado_loci	CDS	19697130	19697281	.	+	2	gene_id "ENSSTUG00000032807"; transcript_id "mikado.39G683.11"; ID "mikado.39G683.11.CDS9";
39	Mikado_loci	CDS	19697550	19697643	.	+	0	gene_id "ENSSTUG00000032807"; transcript_id "mikado.39G683.11"; ID "mikado.39G683.11.CDS10";
39	Mikado_loci	CDS	19697755	19697864	.	+	2	gene_id "ENSSTUG00000032807"; transcript_id "mikado.39G683.11"; ID "mikado.39G683.11.CDS11";
39	Mikado_loci	CDS	19698010	19698194	.	+	0	gene_id "ENSSTUG00000032807"; transcript_id "mikado.39G683.11"; ID "mikado.39G683.11.CDS12";
39	Mikado_loci	CDS	19698368	19698530	.	+	1	gene_id "ENSSTUG00000032807"; transcript_id "mikado.39G683.11"; ID "mikado.39G683.11.CDS13";
39	Mikado_loci	CDS	19698645	19698734	.	+	0	gene_id "ENSSTUG00000032807"; transcript_id "mikado.39G683.11"; ID "mikado.39G683.11.CDS14";
39	Mikado_loci	CDS	19699519	19699688	.	+	0	gene_id "ENSSTUG00000032807"; transcript_id "mikado.39G683.11"; ID "mikado.39G683.11.CDS15";
39	Mikado_loci	CDS	19701698	19701824	.	+	1	gene_id "ENSSTUG00000032807"; transcript_id "mikado.39G683.11"; ID "mikado.39G683.11.CDS16";
39	Mikado_loci	CDS	19703150	19703369	.	+	0	gene_id "ENSSTUG00000032807"; transcript_id "mikado.39G683.11"; ID "mikado.39G683.11.CDS17";
39	Mikado_loci	CDS	19703484	19703608	.	+	2	gene_id "ENSSTUG00000032807"; transcript_id "mikado.39G683.11"; ID "mikado.39G683.11.CDS18";
39	Mikado_loci	CDS	19703739	19703872	.	+	0	gene_id "ENSSTUG00000032807"; transcript_id "mikado.39G683.11"; ID "mikado.39G683.11.CDS19";
39	Mikado_loci	CDS	19704014	19704101	.	+	1	gene_id "ENSSTUG00000032807"; transcript_id "mikado.39G683.11"; ID "mikado.39G683.11.CDS20";
39	Mikado_loci	CDS	19704211	19704297	.	+	0	gene_id "ENSSTUG00000032807"; transcript_id "mikado.39G683.11"; ID "mikado.39G683.11.CDS21";
39	Mikado_loci	CDS	19704431	19704622	.	+	0	gene_id "ENSSTUG00000032807"; transcript_id "mikado.39G683.11"; ID "mikado.39G683.11.CDS22";
39	Mikado_loci	CDS	19704957	19705184	.	+	0	gene_id "ENSSTUG00000032807"; transcript_id "mikado.39G683.11"; ID "mikado.39G683.11.CDS23";
39	Mikado_loci	CDS	19705278	19705373	.	+	0	gene_id "ENSSTUG00000032807"; transcript_id "mikado.39G683.11"; ID "mikado.39G683.11.CDS24";
39	Mikado_loci	CDS	19705532	19705660	.	+	0	gene_id "ENSSTUG00000032807"; transcript_id "mikado.39G683.11"; ID "mikado.39G683.11.CDS25";
39	Mikado_loci	CDS	19705824	19705898	.	+	0	gene_id "ENSSTUG00000032807"; transcript_id "mikado.39G683.11"; ID "mikado.39G683.11.CDS26";
39	Mikado_loci	CDS	19706012	19706064	.	+	0	gene_id "ENSSTUG00000032807"; transcript_id "mikado.39G683.11"; ID "mikado.39G683.11.CDS27";
39	Mikado_loci	CDS	19706297	19706411	.	+	1	gene_id "ENSSTUG00000032807"; transcript_id "mikado.39G683.11"; ID "mikado.39G683.11.CDS28";
39	Mikado_loci	CDS	19706562	19706816	.	+	0	gene_id "ENSSTUG00000032807"; transcript_id "mikado.39G683.11"; ID "mikado.39G683.11.CDS29";
39	Mikado_loci	CDS	19706964	19707131	.	+	0	gene_id "ENSSTUG00000032807"; transcript_id "mikado.39G683.11"; ID "mikado.39G683.11.CDS30";
39	Mikado_loci	CDS	19707413	19707466	.	+	0	gene_id "ENSSTUG00000032807"; transcript_id "mikado.39G683.11"; ID "mikado.39G683.11.CDS31";
39	Mikado_loci	five_prime_utr	19692721	19693203	.	+	.	gene_id "ENSSTUG00000032807"; transcript_id "mikado.39G683.11"; ID "mikado.39G683.11.five_prime_UTR1";
39	Mikado_loci	three_prime_utr	19707467	19707799	.	+	.	gene_id "ENSSTUG00000032807"; transcript_id "mikado.39G683.11"; ID "mikado.39G683.11.three_prime_UTR1";
39	Mikado_loci	transcript	19692721	19707799	15	+	.	gene_id "ENSSTUG00000032807"; transcript_id "mikado.39G683.12"; ID "mikado.39G683.12";
39	Mikado_loci	exon	19692721	19693257	.	+	.	gene_id "ENSSTUG00000032807"; transcript_id "mikado.39G683.12"; ID "mikado.39G683.12.exon1";
39	Mikado_loci	exon	19693534	19693591	.	+	.	gene_id "ENSSTUG00000032807"; transcript_id "mikado.39G683.12"; ID "mikado.39G683.12.exon2";
39	Mikado_loci	exon	19694155	19694251	.	+	.	gene_id "ENSSTUG00000032807"; transcript_id "mikado.39G683.12"; ID "mikado.39G683.12.exon3";
39	Mikado_loci	exon	19694737	19694845	.	+	.	gene_id "ENSSTUG00000032807"; transcript_id "mikado.39G683.12"; ID "mikado.39G683.12.exon4";
39	Mikado_loci	exon	19694923	19695111	.	+	.	gene_id "ENSSTUG00000032807"; transcript_id "mikado.39G683.12"; ID "mikado.39G683.12.exon5";
39	Mikado_loci	exon	19695207	19695287	.	+	.	gene_id "ENSSTUG00000032807"; transcript_id "mikado.39G683.12"; ID "mikado.39G683.12.exon6";
39	Mikado_loci	exon	19696382	19696465	.	+	.	gene_id "ENSSTUG00000032807"; transcript_id "mikado.39G683.12"; ID "mikado.39G683.12.exon7";
39	Mikado_loci	exon	19696793	19697030	.	+	.	gene_id "ENSSTUG00000032807"; transcript_id "mikado.39G683.12"; ID "mikado.39G683.12.exon8";
39	Mikado_loci	exon	19697130	19697281	.	+	.	gene_id "ENSSTUG00000032807"; transcript_id "mikado.39G683.12"; ID "mikado.39G683.12.exon9";
39	Mikado_loci	exon	19697550	19697643	.	+	.	gene_id "ENSSTUG00000032807"; transcript_id "mikado.39G683.12"; ID "mikado.39G683.12.exon10";
39	Mikado_loci	exon	19697755	19697864	.	+	.	gene_id "ENSSTUG00000032807"; transcript_id "mikado.39G683.12"; ID "mikado.39G683.12.exon11";
39	Mikado_loci	exon	19698010	19698194	.	+	.	gene_id "ENSSTUG00000032807"; transcript_id "mikado.39G683.12"; ID "mikado.39G683.12.exon12";
39	Mikado_loci	exon	19698368	19698530	.	+	.	gene_id "ENSSTUG00000032807"; transcript_id "mikado.39G683.12"; ID "mikado.39G683.12.exon13";
39	Mikado_loci	exon	19698645	19698734	.	+	.	gene_id "ENSSTUG00000032807"; transcript_id "mikado.39G683.12"; ID "mikado.39G683.12.exon14";
39	Mikado_loci	exon	19699519	19699688	.	+	.	gene_id "ENSSTUG00000032807"; transcript_id "mikado.39G683.12"; ID "mikado.39G683.12.exon15";
39	Mikado_loci	exon	19701698	19701824	.	+	.	gene_id "ENSSTUG00000032807"; transcript_id "mikado.39G683.12"; ID "mikado.39G683.12.exon16";
39	Mikado_loci	exon	19703150	19703369	.	+	.	gene_id "ENSSTUG00000032807"; transcript_id "mikado.39G683.12"; ID "mikado.39G683.12.exon17";
39	Mikado_loci	exon	19703484	19703608	.	+	.	gene_id "ENSSTUG00000032807"; transcript_id "mikado.39G683.12"; ID "mikado.39G683.12.exon18";
39	Mikado_loci	exon	19703739	19703872	.	+	.	gene_id "ENSSTUG00000032807"; transcript_id "mikado.39G683.12"; ID "mikado.39G683.12.exon19";
39	Mikado_loci	exon	19704014	19704101	.	+	.	gene_id "ENSSTUG00000032807"; transcript_id "mikado.39G683.12"; ID "mikado.39G683.12.exon20";
39	Mikado_loci	exon	19704211	19704297	.	+	.	gene_id "ENSSTUG00000032807"; transcript_id "mikado.39G683.12"; ID "mikado.39G683.12.exon21";
39	Mikado_loci	exon	19704431	19704622	.	+	.	gene_id "ENSSTUG00000032807"; transcript_id "mikado.39G683.12"; ID "mikado.39G683.12.exon22";
39	Mikado_loci	exon	19705023	19705184	.	+	.	gene_id "ENSSTUG00000032807"; transcript_id "mikado.39G683.12"; ID "mikado.39G683.12.exon23";
39	Mikado_loci	exon	19705278	19705373	.	+	.	gene_id "ENSSTUG00000032807"; transcript_id "mikado.39G683.12"; ID "mikado.39G683.12.exon24";
39	Mikado_loci	exon	19705532	19705660	.	+	.	gene_id "ENSSTUG00000032807"; transcript_id "mikado.39G683.12"; ID "mikado.39G683.12.exon25";
39	Mikado_loci	exon	19705824	19705898	.	+	.	gene_id "ENSSTUG00000032807"; transcript_id "mikado.39G683.12"; ID "mikado.39G683.12.exon26";
39	Mikado_loci	exon	19706012	19706064	.	+	.	gene_id "ENSSTUG00000032807"; transcript_id "mikado.39G683.12"; ID "mikado.39G683.12.exon27";
39	Mikado_loci	exon	19706297	19706411	.	+	.	gene_id "ENSSTUG00000032807"; transcript_id "mikado.39G683.12"; ID "mikado.39G683.12.exon28";
39	Mikado_loci	exon	19706562	19706816	.	+	.	gene_id "ENSSTUG00000032807"; transcript_id "mikado.39G683.12"; ID "mikado.39G683.12.exon29";
39	Mikado_loci	exon	19706964	19707131	.	+	.	gene_id "ENSSTUG00000032807"; transcript_id "mikado.39G683.12"; ID "mikado.39G683.12.exon30";
39	Mikado_loci	exon	19707413	19707799	.	+	.	gene_id "ENSSTUG00000032807"; transcript_id "mikado.39G683.12"; ID "mikado.39G683.12.exon31";
39	Mikado_loci	CDS	19693204	19693257	.	+	0	gene_id "ENSSTUG00000032807"; transcript_id "mikado.39G683.12"; ID "mikado.39G683.12.CDS1";
39	Mikado_loci	CDS	19693534	19693591	.	+	0	gene_id "ENSSTUG00000032807"; transcript_id "mikado.39G683.12"; ID "mikado.39G683.12.CDS2";
39	Mikado_loci	CDS	19694155	19694251	.	+	2	gene_id "ENSSTUG00000032807"; transcript_id "mikado.39G683.12"; ID "mikado.39G683.12.CDS3";
39	Mikado_loci	CDS	19694737	19694845	.	+	1	gene_id "ENSSTUG00000032807"; transcript_id "mikado.39G683.12"; ID "mikado.39G683.12.CDS4";
39	Mikado_loci	CDS	19694923	19695111	.	+	0	gene_id "ENSSTUG00000032807"; transcript_id "mikado.39G683.12"; ID "mikado.39G683.12.CDS5";
39	Mikado_loci	CDS	19695207	19695287	.	+	0	gene_id "ENSSTUG00000032807"; transcript_id "mikado.39G683.12"; ID "mikado.39G683.12.CDS6";
39	Mikado_loci	CDS	19696382	19696465	.	+	0	gene_id "ENSSTUG00000032807"; transcript_id "mikado.39G683.12"; ID "mikado.39G683.12.CDS7";
39	Mikado_loci	CDS	19696793	19697030	.	+	0	gene_id "ENSSTUG00000032807"; transcript_id "mikado.39G683.12"; ID "mikado.39G683.12.CDS8";
39	Mikado_loci	CDS	19697130	19697281	.	+	2	gene_id "ENSSTUG00000032807"; transcript_id "mikado.39G683.12"; ID "mikado.39G683.12.CDS9";
39	Mikado_loci	CDS	19697550	19697643	.	+	0	gene_id "ENSSTUG00000032807"; transcript_id "mikado.39G683.12"; ID "mikado.39G683.12.CDS10";
39	Mikado_loci	CDS	19697755	19697864	.	+	2	gene_id "ENSSTUG00000032807"; transcript_id "mikado.39G683.12"; ID "mikado.39G683.12.CDS11";
39	Mikado_loci	CDS	19698010	19698194	.	+	0	gene_id "ENSSTUG00000032807"; transcript_id "mikado.39G683.12"; ID "mikado.39G683.12.CDS12";
39	Mikado_loci	CDS	19698368	19698530	.	+	1	gene_id "ENSSTUG00000032807"; transcript_id "mikado.39G683.12"; ID "mikado.39G683.12.CDS13";
39	Mikado_loci	CDS	19698645	19698734	.	+	0	gene_id "ENSSTUG00000032807"; transcript_id "mikado.39G683.12"; ID "mikado.39G683.12.CDS14";
39	Mikado_loci	CDS	19699519	19699688	.	+	0	gene_id "ENSSTUG00000032807"; transcript_id "mikado.39G683.12"; ID "mikado.39G683.12.CDS15";
39	Mikado_loci	CDS	19701698	19701824	.	+	1	gene_id "ENSSTUG00000032807"; transcript_id "mikado.39G683.12"; ID "mikado.39G683.12.CDS16";
39	Mikado_loci	CDS	19703150	19703369	.	+	0	gene_id "ENSSTUG00000032807"; transcript_id "mikado.39G683.12"; ID "mikado.39G683.12.CDS17";
39	Mikado_loci	CDS	19703484	19703608	.	+	2	gene_id "ENSSTUG00000032807"; transcript_id "mikado.39G683.12"; ID "mikado.39G683.12.CDS18";
39	Mikado_loci	CDS	19703739	19703872	.	+	0	gene_id "ENSSTUG00000032807"; transcript_id "mikado.39G683.12"; ID "mikado.39G683.12.CDS19";
39	Mikado_loci	CDS	19704014	19704101	.	+	1	gene_id "ENSSTUG00000032807"; transcript_id "mikado.39G683.12"; ID "mikado.39G683.12.CDS20";
39	Mikado_loci	CDS	19704211	19704297	.	+	0	gene_id "ENSSTUG00000032807"; transcript_id "mikado.39G683.12"; ID "mikado.39G683.12.CDS21";
39	Mikado_loci	CDS	19704431	19704622	.	+	0	gene_id "ENSSTUG00000032807"; transcript_id "mikado.39G683.12"; ID "mikado.39G683.12.CDS22";
39	Mikado_loci	CDS	19705023	19705184	.	+	0	gene_id "ENSSTUG00000032807"; transcript_id "mikado.39G683.12"; ID "mikado.39G683.12.CDS23";
39	Mikado_loci	CDS	19705278	19705373	.	+	0	gene_id "ENSSTUG00000032807"; transcript_id "mikado.39G683.12"; ID "mikado.39G683.12.CDS24";
39	Mikado_loci	CDS	19705532	19705660	.	+	0	gene_id "ENSSTUG00000032807"; transcript_id "mikado.39G683.12"; ID "mikado.39G683.12.CDS25";
39	Mikado_loci	CDS	19705824	19705898	.	+	0	gene_id "ENSSTUG00000032807"; transcript_id "mikado.39G683.12"; ID "mikado.39G683.12.CDS26";
39	Mikado_loci	CDS	19706012	19706064	.	+	0	gene_id "ENSSTUG00000032807"; transcript_id "mikado.39G683.12"; ID "mikado.39G683.12.CDS27";
39	Mikado_loci	CDS	19706297	19706411	.	+	1	gene_id "ENSSTUG00000032807"; transcript_id "mikado.39G683.12"; ID "mikado.39G683.12.CDS28";
39	Mikado_loci	CDS	19706562	19706816	.	+	0	gene_id "ENSSTUG00000032807"; transcript_id "mikado.39G683.12"; ID "mikado.39G683.12.CDS29";
39	Mikado_loci	CDS	19706964	19707131	.	+	0	gene_id "ENSSTUG00000032807"; transcript_id "mikado.39G683.12"; ID "mikado.39G683.12.CDS30";
39	Mikado_loci	CDS	19707413	19707466	.	+	0	gene_id "ENSSTUG00000032807"; transcript_id "mikado.39G683.12"; ID "mikado.39G683.12.CDS31";
39	Mikado_loci	five_prime_utr	19692721	19693203	.	+	.	gene_id "ENSSTUG00000032807"; transcript_id "mikado.39G683.12"; ID "mikado.39G683.12.five_prime_UTR1";
39	Mikado_loci	three_prime_utr	19707467	19707799	.	+	.	gene_id "ENSSTUG00000032807"; transcript_id "mikado.39G683.12"; ID "mikado.39G683.12.three_prime_UTR1";
39	Mikado_loci	transcript	20008334	20022011	20	+	.	gene_id "ENSSTUG00000037562"; transcript_id "mikado.39G692.2"; ID "mikado.39G692.2";
39	Mikado_loci	exon	20008334	20008647	.	+	.	gene_id "ENSSTUG00000037562"; transcript_id "mikado.39G692.2"; ID "mikado.39G692.2.exon1";
39	Mikado_loci	exon	20008862	20008950	.	+	.	gene_id "ENSSTUG00000037562"; transcript_id "mikado.39G692.2"; ID "mikado.39G692.2.exon2";
39	Mikado_loci	exon	20010230	20010400	.	+	.	gene_id "ENSSTUG00000037562"; transcript_id "mikado.39G692.2"; ID "mikado.39G692.2.exon3";
39	Mikado_loci	exon	20013518	20013638	.	+	.	gene_id "ENSSTUG00000037562"; transcript_id "mikado.39G692.2"; ID "mikado.39G692.2.exon4";
39	Mikado_loci	exon	20013868	20013950	.	+	.	gene_id "ENSSTUG00000037562"; transcript_id "mikado.39G692.2"; ID "mikado.39G692.2.exon5";
39	Mikado_loci	exon	20014536	20014597	.	+	.	gene_id "ENSSTUG00000037562"; transcript_id "mikado.39G692.2"; ID "mikado.39G692.2.exon6";
39	Mikado_loci	exon	20014695	20014766	.	+	.	gene_id "ENSSTUG00000037562"; transcript_id "mikado.39G692.2"; ID "mikado.39G692.2.exon7";
39	Mikado_loci	exon	20015092	20015166	.	+	.	gene_id "ENSSTUG00000037562"; transcript_id "mikado.39G692.2"; ID "mikado.39G692.2.exon8";
39	Mikado_loci	exon	20015366	20015512	.	+	.	gene_id "ENSSTUG00000037562"; transcript_id "mikado.39G692.2"; ID "mikado.39G692.2.exon9";
39	Mikado_loci	exon	20019302	20019400	.	+	.	gene_id "ENSSTUG00000037562"; transcript_id "mikado.39G692.2"; ID "mikado.39G692.2.exon10";
39	Mikado_loci	exon	20019678	20019751	.	+	.	gene_id "ENSSTUG00000037562"; transcript_id "mikado.39G692.2"; ID "mikado.39G692.2.exon11";
39	Mikado_loci	exon	20019841	20019893	.	+	.	gene_id "ENSSTUG00000037562"; transcript_id "mikado.39G692.2"; ID "mikado.39G692.2.exon12";
39	Mikado_loci	exon	20020135	20020220	.	+	.	gene_id "ENSSTUG00000037562"; transcript_id "mikado.39G692.2"; ID "mikado.39G692.2.exon13";
39	Mikado_loci	exon	20020536	20020766	.	+	.	gene_id "ENSSTUG00000037562"; transcript_id "mikado.39G692.2"; ID "mikado.39G692.2.exon14";
39	Mikado_loci	exon	20021622	20022011	.	+	.	gene_id "ENSSTUG00000037562"; transcript_id "mikado.39G692.2"; ID "mikado.39G692.2.exon15";
39	Mikado_loci	CDS	20010232	20010400	.	+	0	gene_id "ENSSTUG00000037562"; transcript_id "mikado.39G692.2"; ID "mikado.39G692.2.CDS1";
39	Mikado_loci	CDS	20013518	20013638	.	+	2	gene_id "ENSSTUG00000037562"; transcript_id "mikado.39G692.2"; ID "mikado.39G692.2.CDS2";
39	Mikado_loci	CDS	20013868	20013950	.	+	1	gene_id "ENSSTUG00000037562"; transcript_id "mikado.39G692.2"; ID "mikado.39G692.2.CDS3";
39	Mikado_loci	CDS	20014536	20014597	.	+	2	gene_id "ENSSTUG00000037562"; transcript_id "mikado.39G692.2"; ID "mikado.39G692.2.CDS4";
39	Mikado_loci	CDS	20014695	20014766	.	+	0	gene_id "ENSSTUG00000037562"; transcript_id "mikado.39G692.2"; ID "mikado.39G692.2.CDS5";
39	Mikado_loci	CDS	20015092	20015166	.	+	0	gene_id "ENSSTUG00000037562"; transcript_id "mikado.39G692.2"; ID "mikado.39G692.2.CDS6";
39	Mikado_loci	CDS	20015366	20015512	.	+	0	gene_id "ENSSTUG00000037562"; transcript_id "mikado.39G692.2"; ID "mikado.39G692.2.CDS7";
39	Mikado_loci	CDS	20019302	20019400	.	+	0	gene_id "ENSSTUG00000037562"; transcript_id "mikado.39G692.2"; ID "mikado.39G692.2.CDS8";
39	Mikado_loci	CDS	20019678	20019751	.	+	0	gene_id "ENSSTUG00000037562"; transcript_id "mikado.39G692.2"; ID "mikado.39G692.2.CDS9";
39	Mikado_loci	CDS	20019841	20019893	.	+	1	gene_id "ENSSTUG00000037562"; transcript_id "mikado.39G692.2"; ID "mikado.39G692.2.CDS10";
39	Mikado_loci	CDS	20020135	20020220	.	+	2	gene_id "ENSSTUG00000037562"; transcript_id "mikado.39G692.2"; ID "mikado.39G692.2.CDS11";
39	Mikado_loci	CDS	20020536	20020766	.	+	0	gene_id "ENSSTUG00000037562"; transcript_id "mikado.39G692.2"; ID "mikado.39G692.2.CDS12";
39	Mikado_loci	CDS	20021622	20021750	.	+	0	gene_id "ENSSTUG00000037562"; transcript_id "mikado.39G692.2"; ID "mikado.39G692.2.CDS13";
39	Mikado_loci	five_prime_utr	20008334	20008647	.	+	.	gene_id "ENSSTUG00000037562"; transcript_id "mikado.39G692.2"; ID "mikado.39G692.2.five_prime_UTR1";
39	Mikado_loci	five_prime_utr	20008862	20008950	.	+	.	gene_id "ENSSTUG00000037562"; transcript_id "mikado.39G692.2"; ID "mikado.39G692.2.five_prime_UTR2";
39	Mikado_loci	five_prime_utr	20010230	20010231	.	+	.	gene_id "ENSSTUG00000037562"; transcript_id "mikado.39G692.2"; ID "mikado.39G692.2.five_prime_UTR3";
39	Mikado_loci	three_prime_utr	20021751	20022011	.	+	.	gene_id "ENSSTUG00000037562"; transcript_id "mikado.39G692.2"; ID "mikado.39G692.2.three_prime_UTR1";
39	Mikado_loci	transcript	20009612	20022011	17	+	.	gene_id "ENSSTUG00000037562"; transcript_id "mikado.39G692.4"; ID "mikado.39G692.4";
39	Mikado_loci	exon	20009612	20009838	.	+	.	gene_id "ENSSTUG00000037562"; transcript_id "mikado.39G692.4"; ID "mikado.39G692.4.exon1";
39	Mikado_loci	exon	20010230	20010400	.	+	.	gene_id "ENSSTUG00000037562"; transcript_id "mikado.39G692.4"; ID "mikado.39G692.4.exon2";
39	Mikado_loci	exon	20013518	20013638	.	+	.	gene_id "ENSSTUG00000037562"; transcript_id "mikado.39G692.4"; ID "mikado.39G692.4.exon3";
39	Mikado_loci	exon	20013868	20013950	.	+	.	gene_id "ENSSTUG00000037562"; transcript_id "mikado.39G692.4"; ID "mikado.39G692.4.exon4";
39	Mikado_loci	exon	20014536	20014597	.	+	.	gene_id "ENSSTUG00000037562"; transcript_id "mikado.39G692.4"; ID "mikado.39G692.4.exon5";
39	Mikado_loci	exon	20014695	20014766	.	+	.	gene_id "ENSSTUG00000037562"; transcript_id "mikado.39G692.4"; ID "mikado.39G692.4.exon6";
39	Mikado_loci	exon	20015092	20015166	.	+	.	gene_id "ENSSTUG00000037562"; transcript_id "mikado.39G692.4"; ID "mikado.39G692.4.exon7";
39	Mikado_loci	exon	20015366	20015512	.	+	.	gene_id "ENSSTUG00000037562"; transcript_id "mikado.39G692.4"; ID "mikado.39G692.4.exon8";
39	Mikado_loci	exon	20019302	20019400	.	+	.	gene_id "ENSSTUG00000037562"; transcript_id "mikado.39G692.4"; ID "mikado.39G692.4.exon9";
39	Mikado_loci	exon	20019678	20019751	.	+	.	gene_id "ENSSTUG00000037562"; transcript_id "mikado.39G692.4"; ID "mikado.39G692.4.exon10";
39	Mikado_loci	exon	20019841	20019893	.	+	.	gene_id "ENSSTUG00000037562"; transcript_id "mikado.39G692.4"; ID "mikado.39G692.4.exon11";
39	Mikado_loci	exon	20020135	20020220	.	+	.	gene_id "ENSSTUG00000037562"; transcript_id "mikado.39G692.4"; ID "mikado.39G692.4.exon12";
39	Mikado_loci	exon	20020536	20020766	.	+	.	gene_id "ENSSTUG00000037562"; transcript_id "mikado.39G692.4"; ID "mikado.39G692.4.exon13";
39	Mikado_loci	exon	20021622	20022011	.	+	.	gene_id "ENSSTUG00000037562"; transcript_id "mikado.39G692.4"; ID "mikado.39G692.4.exon14";
39	Mikado_loci	CDS	20010232	20010400	.	+	0	gene_id "ENSSTUG00000037562"; transcript_id "mikado.39G692.4"; ID "mikado.39G692.4.CDS1";
39	Mikado_loci	CDS	20013518	20013638	.	+	2	gene_id "ENSSTUG00000037562"; transcript_id "mikado.39G692.4"; ID "mikado.39G692.4.CDS2";
39	Mikado_loci	CDS	20013868	20013950	.	+	1	gene_id "ENSSTUG00000037562"; transcript_id "mikado.39G692.4"; ID "mikado.39G692.4.CDS3";
39	Mikado_loci	CDS	20014536	20014597	.	+	2	gene_id "ENSSTUG00000037562"; transcript_id "mikado.39G692.4"; ID "mikado.39G692.4.CDS4";
39	Mikado_loci	CDS	20014695	20014766	.	+	0	gene_id "ENSSTUG00000037562"; transcript_id "mikado.39G692.4"; ID "mikado.39G692.4.CDS5";
39	Mikado_loci	CDS	20015092	20015166	.	+	0	gene_id "ENSSTUG00000037562"; transcript_id "mikado.39G692.4"; ID "mikado.39G692.4.CDS6";
39	Mikado_loci	CDS	20015366	20015512	.	+	0	gene_id "ENSSTUG00000037562"; transcript_id "mikado.39G692.4"; ID "mikado.39G692.4.CDS7";
39	Mikado_loci	CDS	20019302	20019400	.	+	0	gene_id "ENSSTUG00000037562"; transcript_id "mikado.39G692.4"; ID "mikado.39G692.4.CDS8";
39	Mikado_loci	CDS	20019678	20019751	.	+	0	gene_id "ENSSTUG00000037562"; transcript_id "mikado.39G692.4"; ID "mikado.39G692.4.CDS9";
39	Mikado_loci	CDS	20019841	20019893	.	+	1	gene_id "ENSSTUG00000037562"; transcript_id "mikado.39G692.4"; ID "mikado.39G692.4.CDS10";
39	Mikado_loci	CDS	20020135	20020220	.	+	2	gene_id "ENSSTUG00000037562"; transcript_id "mikado.39G692.4"; ID "mikado.39G692.4.CDS11";
39	Mikado_loci	CDS	20020536	20020766	.	+	0	gene_id "ENSSTUG00000037562"; transcript_id "mikado.39G692.4"; ID "mikado.39G692.4.CDS12";
39	Mikado_loci	CDS	20021622	20021750	.	+	0	gene_id "ENSSTUG00000037562"; transcript_id "mikado.39G692.4"; ID "mikado.39G692.4.CDS13";
39	Mikado_loci	five_prime_utr	20009612	20009838	.	+	.	gene_id "ENSSTUG00000037562"; transcript_id "mikado.39G692.4"; ID "mikado.39G692.4.five_prime_UTR1";
39	Mikado_loci	five_prime_utr	20010230	20010231	.	+	.	gene_id "ENSSTUG00000037562"; transcript_id "mikado.39G692.4"; ID "mikado.39G692.4.five_prime_UTR2";
39	Mikado_loci	three_prime_utr	20021751	20022011	.	+	.	gene_id "ENSSTUG00000037562"; transcript_id "mikado.39G692.4"; ID "mikado.39G692.4.three_prime_UTR1";
39	Mikado_loci	transcript	20009612	20022011	11	+	.	gene_id "ENSSTUG00000037562"; transcript_id "mikado.39G692.5"; ID "mikado.39G692.5";
39	Mikado_loci	exon	20009612	20009988	.	+	.	gene_id "ENSSTUG00000037562"; transcript_id "mikado.39G692.5"; ID "mikado.39G692.5.exon1";
39	Mikado_loci	exon	20010265	20010400	.	+	.	gene_id "ENSSTUG00000037562"; transcript_id "mikado.39G692.5"; ID "mikado.39G692.5.exon2";
39	Mikado_loci	exon	20013518	20013638	.	+	.	gene_id "ENSSTUG00000037562"; transcript_id "mikado.39G692.5"; ID "mikado.39G692.5.exon3";
39	Mikado_loci	exon	20013868	20013950	.	+	.	gene_id "ENSSTUG00000037562"; transcript_id "mikado.39G692.5"; ID "mikado.39G692.5.exon4";
39	Mikado_loci	exon	20014536	20014597	.	+	.	gene_id "ENSSTUG00000037562"; transcript_id "mikado.39G692.5"; ID "mikado.39G692.5.exon5";
39	Mikado_loci	exon	20014695	20014766	.	+	.	gene_id "ENSSTUG00000037562"; transcript_id "mikado.39G692.5"; ID "mikado.39G692.5.exon6";
39	Mikado_loci	exon	20015092	20015166	.	+	.	gene_id "ENSSTUG00000037562"; transcript_id "mikado.39G692.5"; ID "mikado.39G692.5.exon7";
39	Mikado_loci	exon	20015366	20015512	.	+	.	gene_id "ENSSTUG00000037562"; transcript_id "mikado.39G692.5"; ID "mikado.39G692.5.exon8";
39	Mikado_loci	exon	20019302	20019400	.	+	.	gene_id "ENSSTUG00000037562"; transcript_id "mikado.39G692.5"; ID "mikado.39G692.5.exon9";
39	Mikado_loci	exon	20019678	20019751	.	+	.	gene_id "ENSSTUG00000037562"; transcript_id "mikado.39G692.5"; ID "mikado.39G692.5.exon10";
39	Mikado_loci	exon	20019841	20019893	.	+	.	gene_id "ENSSTUG00000037562"; transcript_id "mikado.39G692.5"; ID "mikado.39G692.5.exon11";
39	Mikado_loci	exon	20020135	20020220	.	+	.	gene_id "ENSSTUG00000037562"; transcript_id "mikado.39G692.5"; ID "mikado.39G692.5.exon12";
39	Mikado_loci	exon	20020536	20020766	.	+	.	gene_id "ENSSTUG00000037562"; transcript_id "mikado.39G692.5"; ID "mikado.39G692.5.exon13";
39	Mikado_loci	exon	20021622	20022011	.	+	.	gene_id "ENSSTUG00000037562"; transcript_id "mikado.39G692.5"; ID "mikado.39G692.5.exon14";
39	Mikado_loci	CDS	20013592	20013638	.	+	0	gene_id "ENSSTUG00000037562"; transcript_id "mikado.39G692.5"; ID "mikado.39G692.5.CDS1";
39	Mikado_loci	CDS	20013868	20013950	.	+	1	gene_id "ENSSTUG00000037562"; transcript_id "mikado.39G692.5"; ID "mikado.39G692.5.CDS2";
39	Mikado_loci	CDS	20014536	20014597	.	+	2	gene_id "ENSSTUG00000037562"; transcript_id "mikado.39G692.5"; ID "mikado.39G692.5.CDS3";
39	Mikado_loci	CDS	20014695	20014766	.	+	0	gene_id "ENSSTUG00000037562"; transcript_id "mikado.39G692.5"; ID "mikado.39G692.5.CDS4";
39	Mikado_loci	CDS	20015092	20015166	.	+	0	gene_id "ENSSTUG00000037562"; transcript_id "mikado.39G692.5"; ID "mikado.39G692.5.CDS5";
39	Mikado_loci	CDS	20015366	20015512	.	+	0	gene_id "ENSSTUG00000037562"; transcript_id "mikado.39G692.5"; ID "mikado.39G692.5.CDS6";
39	Mikado_loci	CDS	20019302	20019400	.	+	0	gene_id "ENSSTUG00000037562"; transcript_id "mikado.39G692.5"; ID "mikado.39G692.5.CDS7";
39	Mikado_loci	CDS	20019678	20019751	.	+	0	gene_id "ENSSTUG00000037562"; transcript_id "mikado.39G692.5"; ID "mikado.39G692.5.CDS8";
39	Mikado_loci	CDS	20019841	20019893	.	+	1	gene_id "ENSSTUG00000037562"; transcript_id "mikado.39G692.5"; ID "mikado.39G692.5.CDS9";
39	Mikado_loci	CDS	20020135	20020220	.	+	2	gene_id "ENSSTUG00000037562"; transcript_id "mikado.39G692.5"; ID "mikado.39G692.5.CDS10";
39	Mikado_loci	CDS	20020536	20020766	.	+	0	gene_id "ENSSTUG00000037562"; transcript_id "mikado.39G692.5"; ID "mikado.39G692.5.CDS11";
39	Mikado_loci	CDS	20021622	20021750	.	+	0	gene_id "ENSSTUG00000037562"; transcript_id "mikado.39G692.5"; ID "mikado.39G692.5.CDS12";
39	Mikado_loci	five_prime_utr	20009612	20009988	.	+	.	gene_id "ENSSTUG00000037562"; transcript_id "mikado.39G692.5"; ID "mikado.39G692.5.five_prime_UTR1";
39	Mikado_loci	five_prime_utr	20010265	20010400	.	+	.	gene_id "ENSSTUG00000037562"; transcript_id "mikado.39G692.5"; ID "mikado.39G692.5.five_prime_UTR2";
39	Mikado_loci	five_prime_utr	20013518	20013591	.	+	.	gene_id "ENSSTUG00000037562"; transcript_id "mikado.39G692.5"; ID "mikado.39G692.5.five_prime_UTR3";
39	Mikado_loci	three_prime_utr	20021751	20022011	.	+	.	gene_id "ENSSTUG00000037562"; transcript_id "mikado.39G692.5"; ID "mikado.39G692.5.three_prime_UTR1";
39	Mikado_loci	transcript	21196040	21202404	15	+	.	gene_id "ENSSTUG00000039243"; transcript_id "mikado.39G696.2"; ID "mikado.39G696.2";
39	Mikado_loci	exon	21196040	21196757	.	+	.	gene_id "ENSSTUG00000039243"; transcript_id "mikado.39G696.2"; ID "mikado.39G696.2.exon1";
39	Mikado_loci	exon	21196872	21196944	.	+	.	gene_id "ENSSTUG00000039243"; transcript_id "mikado.39G696.2"; ID "mikado.39G696.2.exon2";
39	Mikado_loci	exon	21197057	21197094	.	+	.	gene_id "ENSSTUG00000039243"; transcript_id "mikado.39G696.2"; ID "mikado.39G696.2.exon3";
39	Mikado_loci	exon	21197174	21197262	.	+	.	gene_id "ENSSTUG00000039243"; transcript_id "mikado.39G696.2"; ID "mikado.39G696.2.exon4";
39	Mikado_loci	exon	21197659	21198088	.	+	.	gene_id "ENSSTUG00000039243"; transcript_id "mikado.39G696.2"; ID "mikado.39G696.2.exon5";
39	Mikado_loci	exon	21199073	21199247	.	+	.	gene_id "ENSSTUG00000039243"; transcript_id "mikado.39G696.2"; ID "mikado.39G696.2.exon6";
39	Mikado_loci	exon	21199517	21199601	.	+	.	gene_id "ENSSTUG00000039243"; transcript_id "mikado.39G696.2"; ID "mikado.39G696.2.exon7";
39	Mikado_loci	exon	21199696	21199776	.	+	.	gene_id "ENSSTUG00000039243"; transcript_id "mikado.39G696.2"; ID "mikado.39G696.2.exon8";
39	Mikado_loci	exon	21200504	21200627	.	+	.	gene_id "ENSSTUG00000039243"; transcript_id "mikado.39G696.2"; ID "mikado.39G696.2.exon9";
39	Mikado_loci	exon	21201309	21202404	.	+	.	gene_id "ENSSTUG00000039243"; transcript_id "mikado.39G696.2"; ID "mikado.39G696.2.exon10";
39	Mikado_loci	CDS	21196698	21196757	.	+	0	gene_id "ENSSTUG00000039243"; transcript_id "mikado.39G696.2"; ID "mikado.39G696.2.CDS1";
39	Mikado_loci	CDS	21196872	21196944	.	+	0	gene_id "ENSSTUG00000039243"; transcript_id "mikado.39G696.2"; ID "mikado.39G696.2.CDS2";
39	Mikado_loci	CDS	21197057	21197094	.	+	2	gene_id "ENSSTUG00000039243"; transcript_id "mikado.39G696.2"; ID "mikado.39G696.2.CDS3";
39	Mikado_loci	CDS	21197174	21197262	.	+	0	gene_id "ENSSTUG00000039243"; transcript_id "mikado.39G696.2"; ID "mikado.39G696.2.CDS4";
39	Mikado_loci	CDS	21197659	21198088	.	+	1	gene_id "ENSSTUG00000039243"; transcript_id "mikado.39G696.2"; ID "mikado.39G696.2.CDS5";
39	Mikado_loci	CDS	21199073	21199247	.	+	0	gene_id "ENSSTUG00000039243"; transcript_id "mikado.39G696.2"; ID "mikado.39G696.2.CDS6";
39	Mikado_loci	CDS	21199517	21199601	.	+	2	gene_id "ENSSTUG00000039243"; transcript_id "mikado.39G696.2"; ID "mikado.39G696.2.CDS7";
39	Mikado_loci	CDS	21199696	21199776	.	+	1	gene_id "ENSSTUG00000039243"; transcript_id "mikado.39G696.2"; ID "mikado.39G696.2.CDS8";
39	Mikado_loci	CDS	21200504	21200627	.	+	1	gene_id "ENSSTUG00000039243"; transcript_id "mikado.39G696.2"; ID "mikado.39G696.2.CDS9";
39	Mikado_loci	CDS	21201309	21201479	.	+	0	gene_id "ENSSTUG00000039243"; transcript_id "mikado.39G696.2"; ID "mikado.39G696.2.CDS10";
39	Mikado_loci	five_prime_utr	21196040	21196697	.	+	.	gene_id "ENSSTUG00000039243"; transcript_id "mikado.39G696.2"; ID "mikado.39G696.2.five_prime_UTR1";
39	Mikado_loci	three_prime_utr	21201480	21202404	.	+	.	gene_id "ENSSTUG00000039243"; transcript_id "mikado.39G696.2"; ID "mikado.39G696.2.three_prime_UTR1";
39	Mikado_loci	transcript	21210232	21274727	20	+	.	gene_id "ENSSTUG00000039403"; transcript_id "mikado.39G697.10"; ID "mikado.39G697.10";
39	Mikado_loci	exon	21210232	21210395	.	+	.	gene_id "ENSSTUG00000039403"; transcript_id "mikado.39G697.10"; ID "mikado.39G697.10.exon1";
39	Mikado_loci	exon	21230176	21230243	.	+	.	gene_id "ENSSTUG00000039403"; transcript_id "mikado.39G697.10"; ID "mikado.39G697.10.exon2";
39	Mikado_loci	exon	21230726	21230821	.	+	.	gene_id "ENSSTUG00000039403"; transcript_id "mikado.39G697.10"; ID "mikado.39G697.10.exon3";
39	Mikado_loci	exon	21231533	21231596	.	+	.	gene_id "ENSSTUG00000039403"; transcript_id "mikado.39G697.10"; ID "mikado.39G697.10.exon4";
39	Mikado_loci	exon	21231890	21232056	.	+	.	gene_id "ENSSTUG00000039403"; transcript_id "mikado.39G697.10"; ID "mikado.39G697.10.exon5";
39	Mikado_loci	exon	21234273	21234434	.	+	.	gene_id "ENSSTUG00000039403"; transcript_id "mikado.39G697.10"; ID "mikado.39G697.10.exon6";
39	Mikado_loci	exon	21234632	21234707	.	+	.	gene_id "ENSSTUG00000039403"; transcript_id "mikado.39G697.10"; ID "mikado.39G697.10.exon7";
39	Mikado_loci	exon	21236492	21236604	.	+	.	gene_id "ENSSTUG00000039403"; transcript_id "mikado.39G697.10"; ID "mikado.39G697.10.exon8";
39	Mikado_loci	exon	21236701	21236764	.	+	.	gene_id "ENSSTUG00000039403"; transcript_id "mikado.39G697.10"; ID "mikado.39G697.10.exon9";
39	Mikado_loci	exon	21239577	21239714	.	+	.	gene_id "ENSSTUG00000039403"; transcript_id "mikado.39G697.10"; ID "mikado.39G697.10.exon10";
39	Mikado_loci	exon	21240039	21240151	.	+	.	gene_id "ENSSTUG00000039403"; transcript_id "mikado.39G697.10"; ID "mikado.39G697.10.exon11";
39	Mikado_loci	exon	21240585	21240847	.	+	.	gene_id "ENSSTUG00000039403"; transcript_id "mikado.39G697.10"; ID "mikado.39G697.10.exon12";
39	Mikado_loci	exon	21241265	21241414	.	+	.	gene_id "ENSSTUG00000039403"; transcript_id "mikado.39G697.10"; ID "mikado.39G697.10.exon13";
39	Mikado_loci	exon	21241523	21241663	.	+	.	gene_id "ENSSTUG00000039403"; transcript_id "mikado.39G697.10"; ID "mikado.39G697.10.exon14";
39	Mikado_loci	exon	21244709	21244796	.	+	.	gene_id "ENSSTUG00000039403"; transcript_id "mikado.39G697.10"; ID "mikado.39G697.10.exon15";
39	Mikado_loci	exon	21245689	21245828	.	+	.	gene_id "ENSSTUG00000039403"; transcript_id "mikado.39G697.10"; ID "mikado.39G697.10.exon16";
39	Mikado_loci	exon	21250800	21250921	.	+	.	gene_id "ENSSTUG00000039403"; transcript_id "mikado.39G697.10"; ID "mikado.39G697.10.exon17";
39	Mikado_loci	exon	21251071	21251273	.	+	.	gene_id "ENSSTUG00000039403"; transcript_id "mikado.39G697.10"; ID "mikado.39G697.10.exon18";
39	Mikado_loci	exon	21251683	21251804	.	+	.	gene_id "ENSSTUG00000039403"; transcript_id "mikado.39G697.10"; ID "mikado.39G697.10.exon19";
39	Mikado_loci	exon	21254512	21254834	.	+	.	gene_id "ENSSTUG00000039403"; transcript_id "mikado.39G697.10"; ID "mikado.39G697.10.exon20";
39	Mikado_loci	exon	21254989	21255163	.	+	.	gene_id "ENSSTUG00000039403"; transcript_id "mikado.39G697.10"; ID "mikado.39G697.10.exon21";
39	Mikado_loci	exon	21255955	21256160	.	+	.	gene_id "ENSSTUG00000039403"; transcript_id "mikado.39G697.10"; ID "mikado.39G697.10.exon22";
39	Mikado_loci	exon	21260606	21260688	.	+	.	gene_id "ENSSTUG00000039403"; transcript_id "mikado.39G697.10"; ID "mikado.39G697.10.exon23";
39	Mikado_loci	exon	21261161	21261327	.	+	.	gene_id "ENSSTUG00000039403"; transcript_id "mikado.39G697.10"; ID "mikado.39G697.10.exon24";
39	Mikado_loci	exon	21261654	21261821	.	+	.	gene_id "ENSSTUG00000039403"; transcript_id "mikado.39G697.10"; ID "mikado.39G697.10.exon25";
39	Mikado_loci	exon	21262142	21262337	.	+	.	gene_id "ENSSTUG00000039403"; transcript_id "mikado.39G697.10"; ID "mikado.39G697.10.exon26";
39	Mikado_loci	exon	21263014	21263208	.	+	.	gene_id "ENSSTUG00000039403"; transcript_id "mikado.39G697.10"; ID "mikado.39G697.10.exon27";
39	Mikado_loci	exon	21266884	21267005	.	+	.	gene_id "ENSSTUG00000039403"; transcript_id "mikado.39G697.10"; ID "mikado.39G697.10.exon28";
39	Mikado_loci	exon	21267423	21267529	.	+	.	gene_id "ENSSTUG00000039403"; transcript_id "mikado.39G697.10"; ID "mikado.39G697.10.exon29";
39	Mikado_loci	exon	21267808	21267991	.	+	.	gene_id "ENSSTUG00000039403"; transcript_id "mikado.39G697.10"; ID "mikado.39G697.10.exon30";
39	Mikado_loci	exon	21268392	21268490	.	+	.	gene_id "ENSSTUG00000039403"; transcript_id "mikado.39G697.10"; ID "mikado.39G697.10.exon31";
39	Mikado_loci	exon	21269063	21269230	.	+	.	gene_id "ENSSTUG00000039403"; transcript_id "mikado.39G697.10"; ID "mikado.39G697.10.exon32";
39	Mikado_loci	exon	21269429	21269641	.	+	.	gene_id "ENSSTUG00000039403"; transcript_id "mikado.39G697.10"; ID "mikado.39G697.10.exon33";
39	Mikado_loci	exon	21270065	21270186	.	+	.	gene_id "ENSSTUG00000039403"; transcript_id "mikado.39G697.10"; ID "mikado.39G697.10.exon34";
39	Mikado_loci	exon	21270295	21270377	.	+	.	gene_id "ENSSTUG00000039403"; transcript_id "mikado.39G697.10"; ID "mikado.39G697.10.exon35";
39	Mikado_loci	exon	21271118	21271201	.	+	.	gene_id "ENSSTUG00000039403"; transcript_id "mikado.39G697.10"; ID "mikado.39G697.10.exon36";
39	Mikado_loci	exon	21271746	21271919	.	+	.	gene_id "ENSSTUG00000039403"; transcript_id "mikado.39G697.10"; ID "mikado.39G697.10.exon37";
39	Mikado_loci	exon	21272087	21274727	.	+	.	gene_id "ENSSTUG00000039403"; transcript_id "mikado.39G697.10"; ID "mikado.39G697.10.exon38";
39	Mikado_loci	CDS	21230216	21230243	.	+	0	gene_id "ENSSTUG00000039403"; transcript_id "mikado.39G697.10"; ID "mikado.39G697.10.CDS1";
39	Mikado_loci	CDS	21230726	21230821	.	+	2	gene_id "ENSSTUG00000039403"; transcript_id "mikado.39G697.10"; ID "mikado.39G697.10.CDS2";
39	Mikado_loci	CDS	21231533	21231596	.	+	2	gene_id "ENSSTUG00000039403"; transcript_id "mikado.39G697.10"; ID "mikado.39G697.10.CDS3";
39	Mikado_loci	CDS	21231890	21232056	.	+	1	gene_id "ENSSTUG00000039403"; transcript_id "mikado.39G697.10"; ID "mikado.39G697.10.CDS4";
39	Mikado_loci	CDS	21234273	21234434	.	+	2	gene_id "ENSSTUG00000039403"; transcript_id "mikado.39G697.10"; ID "mikado.39G697.10.CDS5";
39	Mikado_loci	CDS	21234632	21234707	.	+	2	gene_id "ENSSTUG00000039403"; transcript_id "mikado.39G697.10"; ID "mikado.39G697.10.CDS6";
39	Mikado_loci	CDS	21236492	21236604	.	+	1	gene_id "ENSSTUG00000039403"; transcript_id "mikado.39G697.10"; ID "mikado.39G697.10.CDS7";
39	Mikado_loci	CDS	21236701	21236764	.	+	2	gene_id "ENSSTUG00000039403"; transcript_id "mikado.39G697.10"; ID "mikado.39G697.10.CDS8";
39	Mikado_loci	CDS	21239577	21239714	.	+	1	gene_id "ENSSTUG00000039403"; transcript_id "mikado.39G697.10"; ID "mikado.39G697.10.CDS9";
39	Mikado_loci	CDS	21240039	21240151	.	+	1	gene_id "ENSSTUG00000039403"; transcript_id "mikado.39G697.10"; ID "mikado.39G697.10.CDS10";
39	Mikado_loci	CDS	21240585	21240847	.	+	2	gene_id "ENSSTUG00000039403"; transcript_id "mikado.39G697.10"; ID "mikado.39G697.10.CDS11";
39	Mikado_loci	CDS	21241265	21241414	.	+	0	gene_id "ENSSTUG00000039403"; transcript_id "mikado.39G697.10"; ID "mikado.39G697.10.CDS12";
39	Mikado_loci	CDS	21241523	21241663	.	+	0	gene_id "ENSSTUG00000039403"; transcript_id "mikado.39G697.10"; ID "mikado.39G697.10.CDS13";
39	Mikado_loci	CDS	21244709	21244796	.	+	0	gene_id "ENSSTUG00000039403"; transcript_id "mikado.39G697.10"; ID "mikado.39G697.10.CDS14";
39	Mikado_loci	CDS	21245689	21245828	.	+	2	gene_id "ENSSTUG00000039403"; transcript_id "mikado.39G697.10"; ID "mikado.39G697.10.CDS15";
39	Mikado_loci	CDS	21250800	21250921	.	+	0	gene_id "ENSSTUG00000039403"; transcript_id "mikado.39G697.10"; ID "mikado.39G697.10.CDS16";
39	Mikado_loci	CDS	21251071	21251273	.	+	1	gene_id "ENSSTUG00000039403"; transcript_id "mikado.39G697.10"; ID "mikado.39G697.10.CDS17";
39	Mikado_loci	CDS	21251683	21251804	.	+	2	gene_id "ENSSTUG00000039403"; transcript_id "mikado.39G697.10"; ID "mikado.39G697.10.CDS18";
39	Mikado_loci	CDS	21254512	21254834	.	+	0	gene_id "ENSSTUG00000039403"; transcript_id "mikado.39G697.10"; ID "mikado.39G697.10.CDS19";
39	Mikado_loci	CDS	21254989	21255163	.	+	1	gene_id "ENSSTUG00000039403"; transcript_id "mikado.39G697.10"; ID "mikado.39G697.10.CDS20";
39	Mikado_loci	CDS	21255955	21256160	.	+	0	gene_id "ENSSTUG00000039403"; transcript_id "mikado.39G697.10"; ID "mikado.39G697.10.CDS21";
39	Mikado_loci	CDS	21260606	21260688	.	+	1	gene_id "ENSSTUG00000039403"; transcript_id "mikado.39G697.10"; ID "mikado.39G697.10.CDS22";
39	Mikado_loci	CDS	21261161	21261327	.	+	2	gene_id "ENSSTUG00000039403"; transcript_id "mikado.39G697.10"; ID "mikado.39G697.10.CDS23";
39	Mikado_loci	CDS	21261654	21261821	.	+	0	gene_id "ENSSTUG00000039403"; transcript_id "mikado.39G697.10"; ID "mikado.39G697.10.CDS24";
39	Mikado_loci	CDS	21262142	21262337	.	+	0	gene_id "ENSSTUG00000039403"; transcript_id "mikado.39G697.10"; ID "mikado.39G697.10.CDS25";
39	Mikado_loci	CDS	21263014	21263208	.	+	2	gene_id "ENSSTUG00000039403"; transcript_id "mikado.39G697.10"; ID "mikado.39G697.10.CDS26";
39	Mikado_loci	CDS	21266884	21267005	.	+	2	gene_id "ENSSTUG00000039403"; transcript_id "mikado.39G697.10"; ID "mikado.39G697.10.CDS27";
39	Mikado_loci	CDS	21267423	21267529	.	+	0	gene_id "ENSSTUG00000039403"; transcript_id "mikado.39G697.10"; ID "mikado.39G697.10.CDS28";
39	Mikado_loci	CDS	21267808	21267991	.	+	1	gene_id "ENSSTUG00000039403"; transcript_id "mikado.39G697.10"; ID "mikado.39G697.10.CDS29";
39	Mikado_loci	CDS	21268392	21268490	.	+	0	gene_id "ENSSTUG00000039403"; transcript_id "mikado.39G697.10"; ID "mikado.39G697.10.CDS30";
39	Mikado_loci	CDS	21269063	21269230	.	+	0	gene_id "ENSSTUG00000039403"; transcript_id "mikado.39G697.10"; ID "mikado.39G697.10.CDS31";
39	Mikado_loci	CDS	21269429	21269641	.	+	0	gene_id "ENSSTUG00000039403"; transcript_id "mikado.39G697.10"; ID "mikado.39G697.10.CDS32";
39	Mikado_loci	CDS	21270065	21270186	.	+	0	gene_id "ENSSTUG00000039403"; transcript_id "mikado.39G697.10"; ID "mikado.39G697.10.CDS33";
39	Mikado_loci	CDS	21270295	21270377	.	+	1	gene_id "ENSSTUG00000039403"; transcript_id "mikado.39G697.10"; ID "mikado.39G697.10.CDS34";
39	Mikado_loci	CDS	21271118	21271201	.	+	2	gene_id "ENSSTUG00000039403"; transcript_id "mikado.39G697.10"; ID "mikado.39G697.10.CDS35";
39	Mikado_loci	CDS	21271746	21271919	.	+	2	gene_id "ENSSTUG00000039403"; transcript_id "mikado.39G697.10"; ID "mikado.39G697.10.CDS36";
39	Mikado_loci	CDS	21272087	21272235	.	+	2	gene_id "ENSSTUG00000039403"; transcript_id "mikado.39G697.10"; ID "mikado.39G697.10.CDS37";
39	Mikado_loci	five_prime_utr	21210232	21210395	.	+	.	gene_id "ENSSTUG00000039403"; transcript_id "mikado.39G697.10"; ID "mikado.39G697.10.five_prime_UTR1";
39	Mikado_loci	five_prime_utr	21230176	21230215	.	+	.	gene_id "ENSSTUG00000039403"; transcript_id "mikado.39G697.10"; ID "mikado.39G697.10.five_prime_UTR2";
39	Mikado_loci	three_prime_utr	21272236	21274727	.	+	.	gene_id "ENSSTUG00000039403"; transcript_id "mikado.39G697.10"; ID "mikado.39G697.10.three_prime_UTR1";
39	Mikado_loci	transcript	21333051	21357930	19	+	.	gene_id "ENSSTUG00000040430"; transcript_id "mikado.39G701.2"; ID "mikado.39G701.2";
39	Mikado_loci	exon	21333051	21333451	.	+	.	gene_id "ENSSTUG00000040430"; transcript_id "mikado.39G701.2"; ID "mikado.39G701.2.exon1";
39	Mikado_loci	exon	21350244	21350301	.	+	.	gene_id "ENSSTUG00000040430"; transcript_id "mikado.39G701.2"; ID "mikado.39G701.2.exon2";
39	Mikado_loci	exon	21350753	21350980	.	+	.	gene_id "ENSSTUG00000040430"; transcript_id "mikado.39G701.2"; ID "mikado.39G701.2.exon3";
39	Mikado_loci	exon	21352607	21352776	.	+	.	gene_id "ENSSTUG00000040430"; transcript_id "mikado.39G701.2"; ID "mikado.39G701.2.exon4";
39	Mikado_loci	exon	21352894	21353055	.	+	.	gene_id "ENSSTUG00000040430"; transcript_id "mikado.39G701.2"; ID "mikado.39G701.2.exon5";
39	Mikado_loci	exon	21353780	21353933	.	+	.	gene_id "ENSSTUG00000040430"; transcript_id "mikado.39G701.2"; ID "mikado.39G701.2.exon6";
39	Mikado_loci	exon	21354018	21354120	.	+	.	gene_id "ENSSTUG00000040430"; transcript_id "mikado.39G701.2"; ID "mikado.39G701.2.exon7";
39	Mikado_loci	exon	21354284	21354359	.	+	.	gene_id "ENSSTUG00000040430"; transcript_id "mikado.39G701.2"; ID "mikado.39G701.2.exon8";
39	Mikado_loci	exon	21354474	21354672	.	+	.	gene_id "ENSSTUG00000040430"; transcript_id "mikado.39G701.2"; ID "mikado.39G701.2.exon9";
39	Mikado_loci	exon	21356871	21357930	.	+	.	gene_id "ENSSTUG00000040430"; transcript_id "mikado.39G701.2"; ID "mikado.39G701.2.exon10";
39	Mikado_loci	CDS	21350803	21350980	.	+	0	gene_id "ENSSTUG00000040430"; transcript_id "mikado.39G701.2"; ID "mikado.39G701.2.CDS1";
39	Mikado_loci	CDS	21352607	21352776	.	+	2	gene_id "ENSSTUG00000040430"; transcript_id "mikado.39G701.2"; ID "mikado.39G701.2.CDS2";
39	Mikado_loci	CDS	21352894	21353055	.	+	0	gene_id "ENSSTUG00000040430"; transcript_id "mikado.39G701.2"; ID "mikado.39G701.2.CDS3";
39	Mikado_loci	CDS	21353780	21353933	.	+	0	gene_id "ENSSTUG00000040430"; transcript_id "mikado.39G701.2"; ID "mikado.39G701.2.CDS4";
39	Mikado_loci	CDS	21354018	21354120	.	+	2	gene_id "ENSSTUG00000040430"; transcript_id "mikado.39G701.2"; ID "mikado.39G701.2.CDS5";
39	Mikado_loci	CDS	21354284	21354359	.	+	1	gene_id "ENSSTUG00000040430"; transcript_id "mikado.39G701.2"; ID "mikado.39G701.2.CDS6";
39	Mikado_loci	CDS	21354474	21354672	.	+	0	gene_id "ENSSTUG00000040430"; transcript_id "mikado.39G701.2"; ID "mikado.39G701.2.CDS7";
39	Mikado_loci	CDS	21356871	21356962	.	+	2	gene_id "ENSSTUG00000040430"; transcript_id "mikado.39G701.2"; ID "mikado.39G701.2.CDS8";
39	Mikado_loci	five_prime_utr	21333051	21333451	.	+	.	gene_id "ENSSTUG00000040430"; transcript_id "mikado.39G701.2"; ID "mikado.39G701.2.five_prime_UTR1";
39	Mikado_loci	five_prime_utr	21350244	21350301	.	+	.	gene_id "ENSSTUG00000040430"; transcript_id "mikado.39G701.2"; ID "mikado.39G701.2.five_prime_UTR2";
39	Mikado_loci	five_prime_utr	21350753	21350802	.	+	.	gene_id "ENSSTUG00000040430"; transcript_id "mikado.39G701.2"; ID "mikado.39G701.2.five_prime_UTR3";
39	Mikado_loci	three_prime_utr	21356963	21357930	.	+	.	gene_id "ENSSTUG00000040430"; transcript_id "mikado.39G701.2"; ID "mikado.39G701.2.three_prime_UTR1";
39	Mikado_loci	transcript	21333051	21357930	19	+	.	gene_id "ENSSTUG00000040430"; transcript_id "mikado.39G701.3"; ID "mikado.39G701.3";
39	Mikado_loci	exon	21333051	21333577	.	+	.	gene_id "ENSSTUG00000040430"; transcript_id "mikado.39G701.3"; ID "mikado.39G701.3.exon1";
39	Mikado_loci	exon	21350244	21350301	.	+	.	gene_id "ENSSTUG00000040430"; transcript_id "mikado.39G701.3"; ID "mikado.39G701.3.exon2";
39	Mikado_loci	exon	21350753	21350980	.	+	.	gene_id "ENSSTUG00000040430"; transcript_id "mikado.39G701.3"; ID "mikado.39G701.3.exon3";
39	Mikado_loci	exon	21352607	21352776	.	+	.	gene_id "ENSSTUG00000040430"; transcript_id "mikado.39G701.3"; ID "mikado.39G701.3.exon4";
39	Mikado_loci	exon	21352894	21353055	.	+	.	gene_id "ENSSTUG00000040430"; transcript_id "mikado.39G701.3"; ID "mikado.39G701.3.exon5";
39	Mikado_loci	exon	21353780	21353933	.	+	.	gene_id "ENSSTUG00000040430"; transcript_id "mikado.39G701.3"; ID "mikado.39G701.3.exon6";
39	Mikado_loci	exon	21354018	21354120	.	+	.	gene_id "ENSSTUG00000040430"; transcript_id "mikado.39G701.3"; ID "mikado.39G701.3.exon7";
39	Mikado_loci	exon	21354284	21354359	.	+	.	gene_id "ENSSTUG00000040430"; transcript_id "mikado.39G701.3"; ID "mikado.39G701.3.exon8";
39	Mikado_loci	exon	21354474	21354672	.	+	.	gene_id "ENSSTUG00000040430"; transcript_id "mikado.39G701.3"; ID "mikado.39G701.3.exon9";
39	Mikado_loci	exon	21356871	21357930	.	+	.	gene_id "ENSSTUG00000040430"; transcript_id "mikado.39G701.3"; ID "mikado.39G701.3.exon10";
39	Mikado_loci	CDS	21350803	21350980	.	+	0	gene_id "ENSSTUG00000040430"; transcript_id "mikado.39G701.3"; ID "mikado.39G701.3.CDS1";
39	Mikado_loci	CDS	21352607	21352776	.	+	2	gene_id "ENSSTUG00000040430"; transcript_id "mikado.39G701.3"; ID "mikado.39G701.3.CDS2";
39	Mikado_loci	CDS	21352894	21353055	.	+	0	gene_id "ENSSTUG00000040430"; transcript_id "mikado.39G701.3"; ID "mikado.39G701.3.CDS3";
39	Mikado_loci	CDS	21353780	21353933	.	+	0	gene_id "ENSSTUG00000040430"; transcript_id "mikado.39G701.3"; ID "mikado.39G701.3.CDS4";
39	Mikado_loci	CDS	21354018	21354120	.	+	2	gene_id "ENSSTUG00000040430"; transcript_id "mikado.39G701.3"; ID "mikado.39G701.3.CDS5";
39	Mikado_loci	CDS	21354284	21354359	.	+	1	gene_id "ENSSTUG00000040430"; transcript_id "mikado.39G701.3"; ID "mikado.39G701.3.CDS6";
39	Mikado_loci	CDS	21354474	21354672	.	+	0	gene_id "ENSSTUG00000040430"; transcript_id "mikado.39G701.3"; ID "mikado.39G701.3.CDS7";
39	Mikado_loci	CDS	21356871	21356962	.	+	2	gene_id "ENSSTUG00000040430"; transcript_id "mikado.39G701.3"; ID "mikado.39G701.3.CDS8";
39	Mikado_loci	five_prime_utr	21333051	21333577	.	+	.	gene_id "ENSSTUG00000040430"; transcript_id "mikado.39G701.3"; ID "mikado.39G701.3.five_prime_UTR1";
39	Mikado_loci	five_prime_utr	21350244	21350301	.	+	.	gene_id "ENSSTUG00000040430"; transcript_id "mikado.39G701.3"; ID "mikado.39G701.3.five_prime_UTR2";
39	Mikado_loci	five_prime_utr	21350753	21350802	.	+	.	gene_id "ENSSTUG00000040430"; transcript_id "mikado.39G701.3"; ID "mikado.39G701.3.five_prime_UTR3";
39	Mikado_loci	three_prime_utr	21356963	21357930	.	+	.	gene_id "ENSSTUG00000040430"; transcript_id "mikado.39G701.3"; ID "mikado.39G701.3.three_prime_UTR1";
39	Mikado_loci	transcript	21774607	21780598	17	+	.	gene_id "ENSSTUG00000041050"; transcript_id "mikado.39G705.1"; ID "mikado.39G705.1";
39	Mikado_loci	exon	21774607	21774992	.	+	.	gene_id "ENSSTUG00000041050"; transcript_id "mikado.39G705.1"; ID "mikado.39G705.1.exon1";
39	Mikado_loci	exon	21779481	21780598	.	+	.	gene_id "ENSSTUG00000041050"; transcript_id "mikado.39G705.1"; ID "mikado.39G705.1.exon2";
39	Mikado_loci	CDS	21774735	21774992	.	+	0	gene_id "ENSSTUG00000041050"; transcript_id "mikado.39G705.1"; ID "mikado.39G705.1.CDS1";
39	Mikado_loci	CDS	21779481	21779603	.	+	0	gene_id "ENSSTUG00000041050"; transcript_id "mikado.39G705.1"; ID "mikado.39G705.1.CDS2";
39	Mikado_loci	five_prime_utr	21774607	21774734	.	+	.	gene_id "ENSSTUG00000041050"; transcript_id "mikado.39G705.1"; ID "mikado.39G705.1.five_prime_UTR1";
39	Mikado_loci	three_prime_utr	21779604	21780598	.	+	.	gene_id "ENSSTUG00000041050"; transcript_id "mikado.39G705.1"; ID "mikado.39G705.1.three_prime_UTR1";
39	Mikado_loci	transcript	22479878	22495554	16	+	.	gene_id "ENSSTUG00000043838"; transcript_id "mikado.39G715.3"; ID "mikado.39G715.3";
39	Mikado_loci	exon	22479878	22480486	.	+	.	gene_id "ENSSTUG00000043838"; transcript_id "mikado.39G715.3"; ID "mikado.39G715.3.exon1";
39	Mikado_loci	exon	22484431	22484607	.	+	.	gene_id "ENSSTUG00000043838"; transcript_id "mikado.39G715.3"; ID "mikado.39G715.3.exon2";
39	Mikado_loci	exon	22484877	22485026	.	+	.	gene_id "ENSSTUG00000043838"; transcript_id "mikado.39G715.3"; ID "mikado.39G715.3.exon3";
39	Mikado_loci	exon	22485159	22485346	.	+	.	gene_id "ENSSTUG00000043838"; transcript_id "mikado.39G715.3"; ID "mikado.39G715.3.exon4";
39	Mikado_loci	exon	22490609	22490711	.	+	.	gene_id "ENSSTUG00000043838"; transcript_id "mikado.39G715.3"; ID "mikado.39G715.3.exon5";
39	Mikado_loci	exon	22492359	22492466	.	+	.	gene_id "ENSSTUG00000043838"; transcript_id "mikado.39G715.3"; ID "mikado.39G715.3.exon6";
39	Mikado_loci	exon	22492602	22492614	.	+	.	gene_id "ENSSTUG00000043838"; transcript_id "mikado.39G715.3"; ID "mikado.39G715.3.exon7";
39	Mikado_loci	exon	22493142	22493213	.	+	.	gene_id "ENSSTUG00000043838"; transcript_id "mikado.39G715.3"; ID "mikado.39G715.3.exon8";
39	Mikado_loci	exon	22493546	22493579	.	+	.	gene_id "ENSSTUG00000043838"; transcript_id "mikado.39G715.3"; ID "mikado.39G715.3.exon9";
39	Mikado_loci	exon	22493855	22494489	.	+	.	gene_id "ENSSTUG00000043838"; transcript_id "mikado.39G715.3"; ID "mikado.39G715.3.exon10";
39	Mikado_loci	exon	22494582	22495554	.	+	.	gene_id "ENSSTUG00000043838"; transcript_id "mikado.39G715.3"; ID "mikado.39G715.3.exon11";
39	Mikado_loci	CDS	22480438	22480486	.	+	0	gene_id "ENSSTUG00000043838"; transcript_id "mikado.39G715.3"; ID "mikado.39G715.3.CDS1";
39	Mikado_loci	CDS	22484431	22484607	.	+	2	gene_id "ENSSTUG00000043838"; transcript_id "mikado.39G715.3"; ID "mikado.39G715.3.CDS2";
39	Mikado_loci	CDS	22484877	22485026	.	+	2	gene_id "ENSSTUG00000043838"; transcript_id "mikado.39G715.3"; ID "mikado.39G715.3.CDS3";
39	Mikado_loci	CDS	22485159	22485346	.	+	2	gene_id "ENSSTUG00000043838"; transcript_id "mikado.39G715.3"; ID "mikado.39G715.3.CDS4";
39	Mikado_loci	CDS	22490609	22490711	.	+	0	gene_id "ENSSTUG00000043838"; transcript_id "mikado.39G715.3"; ID "mikado.39G715.3.CDS5";
39	Mikado_loci	CDS	22492359	22492466	.	+	2	gene_id "ENSSTUG00000043838"; transcript_id "mikado.39G715.3"; ID "mikado.39G715.3.CDS6";
39	Mikado_loci	CDS	22492602	22492614	.	+	2	gene_id "ENSSTUG00000043838"; transcript_id "mikado.39G715.3"; ID "mikado.39G715.3.CDS7";
39	Mikado_loci	CDS	22493142	22493213	.	+	1	gene_id "ENSSTUG00000043838"; transcript_id "mikado.39G715.3"; ID "mikado.39G715.3.CDS8";
39	Mikado_loci	CDS	22493546	22493579	.	+	1	gene_id "ENSSTUG00000043838"; transcript_id "mikado.39G715.3"; ID "mikado.39G715.3.CDS9";
39	Mikado_loci	CDS	22493855	22493893	.	+	0	gene_id "ENSSTUG00000043838"; transcript_id "mikado.39G715.3"; ID "mikado.39G715.3.CDS10";
39	Mikado_loci	five_prime_utr	22479878	22480437	.	+	.	gene_id "ENSSTUG00000043838"; transcript_id "mikado.39G715.3"; ID "mikado.39G715.3.five_prime_UTR1";
39	Mikado_loci	three_prime_utr	22493894	22494489	.	+	.	gene_id "ENSSTUG00000043838"; transcript_id "mikado.39G715.3"; ID "mikado.39G715.3.three_prime_UTR1";
39	Mikado_loci	three_prime_utr	22494582	22495554	.	+	.	gene_id "ENSSTUG00000043838"; transcript_id "mikado.39G715.3"; ID "mikado.39G715.3.three_prime_UTR2";
39	Mikado_loci	transcript	20262258	20340530	15	-	.	gene_id "ENSSTUG00000037599"; transcript_id "mikado.39G717.2"; ID "mikado.39G717.2";
39	Mikado_loci	exon	20262258	20264342	.	-	.	gene_id "ENSSTUG00000037599"; transcript_id "mikado.39G717.2"; ID "mikado.39G717.2.exon1";
39	Mikado_loci	exon	20266058	20266160	.	-	.	gene_id "ENSSTUG00000037599"; transcript_id "mikado.39G717.2"; ID "mikado.39G717.2.exon2";
39	Mikado_loci	exon	20267624	20269704	.	-	.	gene_id "ENSSTUG00000037599"; transcript_id "mikado.39G717.2"; ID "mikado.39G717.2.exon3";
39	Mikado_loci	exon	20270049	20270157	.	-	.	gene_id "ENSSTUG00000037599"; transcript_id "mikado.39G717.2"; ID "mikado.39G717.2.exon4";
39	Mikado_loci	exon	20272265	20272479	.	-	.	gene_id "ENSSTUG00000037599"; transcript_id "mikado.39G717.2"; ID "mikado.39G717.2.exon5";
39	Mikado_loci	exon	20273604	20273828	.	-	.	gene_id "ENSSTUG00000037599"; transcript_id "mikado.39G717.2"; ID "mikado.39G717.2.exon6";
39	Mikado_loci	exon	20276182	20276250	.	-	.	gene_id "ENSSTUG00000037599"; transcript_id "mikado.39G717.2"; ID "mikado.39G717.2.exon7";
39	Mikado_loci	exon	20280253	20280504	.	-	.	gene_id "ENSSTUG00000037599"; transcript_id "mikado.39G717.2"; ID "mikado.39G717.2.exon8";
39	Mikado_loci	exon	20338655	20338807	.	-	.	gene_id "ENSSTUG00000037599"; transcript_id "mikado.39G717.2"; ID "mikado.39G717.2.exon9";
39	Mikado_loci	exon	20340304	20340530	.	-	.	gene_id "ENSSTUG00000037599"; transcript_id "mikado.39G717.2"; ID "mikado.39G717.2.exon10";
39	Mikado_loci	CDS	20263765	20264342	.	-	2	gene_id "ENSSTUG00000037599"; transcript_id "mikado.39G717.2"; ID "mikado.39G717.2.CDS1";
39	Mikado_loci	CDS	20266058	20266160	.	-	0	gene_id "ENSSTUG00000037599"; transcript_id "mikado.39G717.2"; ID "mikado.39G717.2.CDS2";
39	Mikado_loci	CDS	20267624	20269704	.	-	2	gene_id "ENSSTUG00000037599"; transcript_id "mikado.39G717.2"; ID "mikado.39G717.2.CDS3";
39	Mikado_loci	CDS	20270049	20270157	.	-	0	gene_id "ENSSTUG00000037599"; transcript_id "mikado.39G717.2"; ID "mikado.39G717.2.CDS4";
39	Mikado_loci	CDS	20272265	20272479	.	-	2	gene_id "ENSSTUG00000037599"; transcript_id "mikado.39G717.2"; ID "mikado.39G717.2.CDS5";
39	Mikado_loci	CDS	20273604	20273828	.	-	2	gene_id "ENSSTUG00000037599"; transcript_id "mikado.39G717.2"; ID "mikado.39G717.2.CDS6";
39	Mikado_loci	CDS	20276182	20276250	.	-	2	gene_id "ENSSTUG00000037599"; transcript_id "mikado.39G717.2"; ID "mikado.39G717.2.CDS7";
39	Mikado_loci	CDS	20280253	20280504	.	-	2	gene_id "ENSSTUG00000037599"; transcript_id "mikado.39G717.2"; ID "mikado.39G717.2.CDS8";
39	Mikado_loci	CDS	20338655	20338727	.	-	0	gene_id "ENSSTUG00000037599"; transcript_id "mikado.39G717.2"; ID "mikado.39G717.2.CDS9";
39	Mikado_loci	five_prime_utr	20338728	20338807	.	-	.	gene_id "ENSSTUG00000037599"; transcript_id "mikado.39G717.2"; ID "mikado.39G717.2.five_prime_UTR1";
39	Mikado_loci	five_prime_utr	20340304	20340530	.	-	.	gene_id "ENSSTUG00000037599"; transcript_id "mikado.39G717.2"; ID "mikado.39G717.2.five_prime_UTR2";
39	Mikado_loci	three_prime_utr	20262258	20263764	.	-	.	gene_id "ENSSTUG00000037599"; transcript_id "mikado.39G717.2"; ID "mikado.39G717.2.three_prime_UTR1";
39	Mikado_loci	transcript	20809317	20820927	21	-	.	gene_id "ENSSTUG00000038537"; transcript_id "mikado.39G720.2"; ID "mikado.39G720.2";
39	Mikado_loci	exon	20809317	20809905	.	-	.	gene_id "ENSSTUG00000038537"; transcript_id "mikado.39G720.2"; ID "mikado.39G720.2.exon1";
39	Mikado_loci	exon	20810226	20810508	.	-	.	gene_id "ENSSTUG00000038537"; transcript_id "mikado.39G720.2"; ID "mikado.39G720.2.exon2";
39	Mikado_loci	exon	20819399	20819553	.	-	.	gene_id "ENSSTUG00000038537"; transcript_id "mikado.39G720.2"; ID "mikado.39G720.2.exon3";
39	Mikado_loci	exon	20820137	20820212	.	-	.	gene_id "ENSSTUG00000038537"; transcript_id "mikado.39G720.2"; ID "mikado.39G720.2.exon4";
39	Mikado_loci	exon	20820427	20820927	.	-	.	gene_id "ENSSTUG00000038537"; transcript_id "mikado.39G720.2"; ID "mikado.39G720.2.exon5";
39	Mikado_loci	CDS	20809682	20809905	.	-	2	gene_id "ENSSTUG00000038537"; transcript_id "mikado.39G720.2"; ID "mikado.39G720.2.CDS1";
39	Mikado_loci	CDS	20810226	20810508	.	-	0	gene_id "ENSSTUG00000038537"; transcript_id "mikado.39G720.2"; ID "mikado.39G720.2.CDS2";
39	Mikado_loci	CDS	20819399	20819553	.	-	2	gene_id "ENSSTUG00000038537"; transcript_id "mikado.39G720.2"; ID "mikado.39G720.2.CDS3";
39	Mikado_loci	CDS	20820137	20820191	.	-	0	gene_id "ENSSTUG00000038537"; transcript_id "mikado.39G720.2"; ID "mikado.39G720.2.CDS4";
39	Mikado_loci	five_prime_utr	20820192	20820212	.	-	.	gene_id "ENSSTUG00000038537"; transcript_id "mikado.39G720.2"; ID "mikado.39G720.2.five_prime_UTR1";
39	Mikado_loci	five_prime_utr	20820427	20820927	.	-	.	gene_id "ENSSTUG00000038537"; transcript_id "mikado.39G720.2"; ID "mikado.39G720.2.five_prime_UTR2";
39	Mikado_loci	three_prime_utr	20809317	20809681	.	-	.	gene_id "ENSSTUG00000038537"; transcript_id "mikado.39G720.2"; ID "mikado.39G720.2.three_prime_UTR1";
39	Mikado_loci	transcript	20900848	20924596	19	-	.	gene_id "ENSSTUG00000038946"; transcript_id "mikado.39G723.5"; ID "mikado.39G723.5";
39	Mikado_loci	exon	20900848	20902797	.	-	.	gene_id "ENSSTUG00000038946"; transcript_id "mikado.39G723.5"; ID "mikado.39G723.5.exon1";
39	Mikado_loci	exon	20903619	20903719	.	-	.	gene_id "ENSSTUG00000038946"; transcript_id "mikado.39G723.5"; ID "mikado.39G723.5.exon2";
39	Mikado_loci	exon	20903920	20904030	.	-	.	gene_id "ENSSTUG00000038946"; transcript_id "mikado.39G723.5"; ID "mikado.39G723.5.exon3";
39	Mikado_loci	exon	20906885	20906997	.	-	.	gene_id "ENSSTUG00000038946"; transcript_id "mikado.39G723.5"; ID "mikado.39G723.5.exon4";
39	Mikado_loci	exon	20909501	20909619	.	-	.	gene_id "ENSSTUG00000038946"; transcript_id "mikado.39G723.5"; ID "mikado.39G723.5.exon5";
39	Mikado_loci	exon	20910373	20910503	.	-	.	gene_id "ENSSTUG00000038946"; transcript_id "mikado.39G723.5"; ID "mikado.39G723.5.exon6";
39	Mikado_loci	exon	20910813	20910848	.	-	.	gene_id "ENSSTUG00000038946"; transcript_id "mikado.39G723.5"; ID "mikado.39G723.5.exon7";
39	Mikado_loci	exon	20912866	20912995	.	-	.	gene_id "ENSSTUG00000038946"; transcript_id "mikado.39G723.5"; ID "mikado.39G723.5.exon8";
39	Mikado_loci	exon	20913195	20913296	.	-	.	gene_id "ENSSTUG00000038946"; transcript_id "mikado.39G723.5"; ID "mikado.39G723.5.exon9";
39	Mikado_loci	exon	20923943	20923999	.	-	.	gene_id "ENSSTUG00000038946"; transcript_id "mikado.39G723.5"; ID "mikado.39G723.5.exon10";
39	Mikado_loci	exon	20924090	20924596	.	-	.	gene_id "ENSSTUG00000038946"; transcript_id "mikado.39G723.5"; ID "mikado.39G723.5.exon11";
39	Mikado_loci	CDS	20902756	20902797	.	-	0	gene_id "ENSSTUG00000038946"; transcript_id "mikado.39G723.5"; ID "mikado.39G723.5.CDS1";
39	Mikado_loci	CDS	20903619	20903719	.	-	2	gene_id "ENSSTUG00000038946"; transcript_id "mikado.39G723.5"; ID "mikado.39G723.5.CDS2";
39	Mikado_loci	CDS	20903920	20904030	.	-	2	gene_id "ENSSTUG00000038946"; transcript_id "mikado.39G723.5"; ID "mikado.39G723.5.CDS3";
39	Mikado_loci	CDS	20906885	20906997	.	-	1	gene_id "ENSSTUG00000038946"; transcript_id "mikado.39G723.5"; ID "mikado.39G723.5.CDS4";
39	Mikado_loci	CDS	20909501	20909619	.	-	0	gene_id "ENSSTUG00000038946"; transcript_id "mikado.39G723.5"; ID "mikado.39G723.5.CDS5";
39	Mikado_loci	CDS	20910373	20910503	.	-	2	gene_id "ENSSTUG00000038946"; transcript_id "mikado.39G723.5"; ID "mikado.39G723.5.CDS6";
39	Mikado_loci	CDS	20910813	20910848	.	-	2	gene_id "ENSSTUG00000038946"; transcript_id "mikado.39G723.5"; ID "mikado.39G723.5.CDS7";
39	Mikado_loci	CDS	20912866	20912995	.	-	0	gene_id "ENSSTUG00000038946"; transcript_id "mikado.39G723.5"; ID "mikado.39G723.5.CDS8";
39	Mikado_loci	CDS	20913195	20913296	.	-	0	gene_id "ENSSTUG00000038946"; transcript_id "mikado.39G723.5"; ID "mikado.39G723.5.CDS9";
39	Mikado_loci	CDS	20923943	20923999	.	-	0	gene_id "ENSSTUG00000038946"; transcript_id "mikado.39G723.5"; ID "mikado.39G723.5.CDS10";
39	Mikado_loci	CDS	20924090	20924092	.	-	0	gene_id "ENSSTUG00000038946"; transcript_id "mikado.39G723.5"; ID "mikado.39G723.5.CDS11";
39	Mikado_loci	five_prime_utr	20924093	20924596	.	-	.	gene_id "ENSSTUG00000038946"; transcript_id "mikado.39G723.5"; ID "mikado.39G723.5.five_prime_UTR1";
39	Mikado_loci	three_prime_utr	20900848	20902755	.	-	.	gene_id "ENSSTUG00000038946"; transcript_id "mikado.39G723.5"; ID "mikado.39G723.5.three_prime_UTR1";
39	Mikado_loci	transcript	20900848	20924596	19	-	.	gene_id "ENSSTUG00000038946"; transcript_id "mikado.39G723.6"; ID "mikado.39G723.6";
39	Mikado_loci	exon	20900848	20902797	.	-	.	gene_id "ENSSTUG00000038946"; transcript_id "mikado.39G723.6"; ID "mikado.39G723.6.exon1";
39	Mikado_loci	exon	20903619	20903713	.	-	.	gene_id "ENSSTUG00000038946"; transcript_id "mikado.39G723.6"; ID "mikado.39G723.6.exon2";
39	Mikado_loci	exon	20903920	20904030	.	-	.	gene_id "ENSSTUG00000038946"; transcript_id "mikado.39G723.6"; ID "mikado.39G723.6.exon3";
39	Mikado_loci	exon	20906885	20906997	.	-	.	gene_id "ENSSTUG00000038946"; transcript_id "mikado.39G723.6"; ID "mikado.39G723.6.exon4";
39	Mikado_loci	exon	20909501	20909619	.	-	.	gene_id "ENSSTUG00000038946"; transcript_id "mikado.39G723.6"; ID "mikado.39G723.6.exon5";
39	Mikado_loci	exon	20910373	20910503	.	-	.	gene_id "ENSSTUG00000038946"; transcript_id "mikado.39G723.6"; ID "mikado.39G723.6.exon6";
39	Mikado_loci	exon	20910813	20910848	.	-	.	gene_id "ENSSTUG00000038946"; transcript_id "mikado.39G723.6"; ID "mikado.39G723.6.exon7";
39	Mikado_loci	exon	20912866	20912995	.	-	.	gene_id "ENSSTUG00000038946"; transcript_id "mikado.39G723.6"; ID "mikado.39G723.6.exon8";
39	Mikado_loci	exon	20913195	20913296	.	-	.	gene_id "ENSSTUG00000038946"; transcript_id "mikado.39G723.6"; ID "mikado.39G723.6.exon9";
39	Mikado_loci	exon	20923943	20923999	.	-	.	gene_id "ENSSTUG00000038946"; transcript_id "mikado.39G723.6"; ID "mikado.39G723.6.exon10";
39	Mikado_loci	exon	20924090	20924596	.	-	.	gene_id "ENSSTUG00000038946"; transcript_id "mikado.39G723.6"; ID "mikado.39G723.6.exon11";
39	Mikado_loci	CDS	20902756	20902797	.	-	0	gene_id "ENSSTUG00000038946"; transcript_id "mikado.39G723.6"; ID "mikado.39G723.6.CDS1";
39	Mikado_loci	CDS	20903619	20903713	.	-	2	gene_id "ENSSTUG00000038946"; transcript_id "mikado.39G723.6"; ID "mikado.39G723.6.CDS2";
39	Mikado_loci	CDS	20903920	20904030	.	-	2	gene_id "ENSSTUG00000038946"; transcript_id "mikado.39G723.6"; ID "mikado.39G723.6.CDS3";
39	Mikado_loci	CDS	20906885	20906997	.	-	1	gene_id "ENSSTUG00000038946"; transcript_id "mikado.39G723.6"; ID "mikado.39G723.6.CDS4";
39	Mikado_loci	CDS	20909501	20909619	.	-	0	gene_id "ENSSTUG00000038946"; transcript_id "mikado.39G723.6"; ID "mikado.39G723.6.CDS5";
39	Mikado_loci	CDS	20910373	20910503	.	-	2	gene_id "ENSSTUG00000038946"; transcript_id "mikado.39G723.6"; ID "mikado.39G723.6.CDS6";
39	Mikado_loci	CDS	20910813	20910848	.	-	2	gene_id "ENSSTUG00000038946"; transcript_id "mikado.39G723.6"; ID "mikado.39G723.6.CDS7";
39	Mikado_loci	CDS	20912866	20912995	.	-	0	gene_id "ENSSTUG00000038946"; transcript_id "mikado.39G723.6"; ID "mikado.39G723.6.CDS8";
39	Mikado_loci	CDS	20913195	20913296	.	-	0	gene_id "ENSSTUG00000038946"; transcript_id "mikado.39G723.6"; ID "mikado.39G723.6.CDS9";
39	Mikado_loci	CDS	20923943	20923999	.	-	0	gene_id "ENSSTUG00000038946"; transcript_id "mikado.39G723.6"; ID "mikado.39G723.6.CDS10";
39	Mikado_loci	CDS	20924090	20924092	.	-	0	gene_id "ENSSTUG00000038946"; transcript_id "mikado.39G723.6"; ID "mikado.39G723.6.CDS11";
39	Mikado_loci	five_prime_utr	20924093	20924596	.	-	.	gene_id "ENSSTUG00000038946"; transcript_id "mikado.39G723.6"; ID "mikado.39G723.6.five_prime_UTR1";
39	Mikado_loci	three_prime_utr	20900848	20902755	.	-	.	gene_id "ENSSTUG00000038946"; transcript_id "mikado.39G723.6"; ID "mikado.39G723.6.three_prime_UTR1";
39	Mikado_loci	transcript	21043083	21093009	17	-	.	gene_id "ENSSTUG00000039167"; transcript_id "mikado.39G726.5"; ID "mikado.39G726.5";
39	Mikado_loci	exon	21043083	21044842	.	-	.	gene_id "ENSSTUG00000039167"; transcript_id "mikado.39G726.5"; ID "mikado.39G726.5.exon1";
39	Mikado_loci	exon	21045134	21045382	.	-	.	gene_id "ENSSTUG00000039167"; transcript_id "mikado.39G726.5"; ID "mikado.39G726.5.exon2";
39	Mikado_loci	exon	21045681	21047961	.	-	.	gene_id "ENSSTUG00000039167"; transcript_id "mikado.39G726.5"; ID "mikado.39G726.5.exon3";
39	Mikado_loci	exon	21048277	21048376	.	-	.	gene_id "ENSSTUG00000039167"; transcript_id "mikado.39G726.5"; ID "mikado.39G726.5.exon4";
39	Mikado_loci	exon	21050296	21050458	.	-	.	gene_id "ENSSTUG00000039167"; transcript_id "mikado.39G726.5"; ID "mikado.39G726.5.exon5";
39	Mikado_loci	exon	21051170	21051280	.	-	.	gene_id "ENSSTUG00000039167"; transcript_id "mikado.39G726.5"; ID "mikado.39G726.5.exon6";
39	Mikado_loci	exon	21053570	21053883	.	-	.	gene_id "ENSSTUG00000039167"; transcript_id "mikado.39G726.5"; ID "mikado.39G726.5.exon7";
39	Mikado_loci	exon	21055801	21056180	.	-	.	gene_id "ENSSTUG00000039167"; transcript_id "mikado.39G726.5"; ID "mikado.39G726.5.exon8";
39	Mikado_loci	exon	21073386	21073460	.	-	.	gene_id "ENSSTUG00000039167"; transcript_id "mikado.39G726.5"; ID "mikado.39G726.5.exon9";
39	Mikado_loci	exon	21088366	21088571	.	-	.	gene_id "ENSSTUG00000039167"; transcript_id "mikado.39G726.5"; ID "mikado.39G726.5.exon10";
39	Mikado_loci	exon	21092424	21093009	.	-	.	gene_id "ENSSTUG00000039167"; transcript_id "mikado.39G726.5"; ID "mikado.39G726.5.exon11";
39	Mikado_loci	CDS	21043713	21044842	.	-	2	gene_id "ENSSTUG00000039167"; transcript_id "mikado.39G726.5"; ID "mikado.39G726.5.CDS1";
39	Mikado_loci	CDS	21045134	21045382	.	-	2	gene_id "ENSSTUG00000039167"; transcript_id "mikado.39G726.5"; ID "mikado.39G726.5.CDS2";
39	Mikado_loci	CDS	21045681	21047961	.	-	0	gene_id "ENSSTUG00000039167"; transcript_id "mikado.39G726.5"; ID "mikado.39G726.5.CDS3";
39	Mikado_loci	CDS	21048277	21048376	.	-	1	gene_id "ENSSTUG00000039167"; transcript_id "mikado.39G726.5"; ID "mikado.39G726.5.CDS4";
39	Mikado_loci	CDS	21050296	21050458	.	-	2	gene_id "ENSSTUG00000039167"; transcript_id "mikado.39G726.5"; ID "mikado.39G726.5.CDS5";
39	Mikado_loci	CDS	21051170	21051280	.	-	2	gene_id "ENSSTUG00000039167"; transcript_id "mikado.39G726.5"; ID "mikado.39G726.5.CDS6";
39	Mikado_loci	CDS	21053570	21053883	.	-	1	gene_id "ENSSTUG00000039167"; transcript_id "mikado.39G726.5"; ID "mikado.39G726.5.CDS7";
39	Mikado_loci	CDS	21055801	21056108	.	-	0	gene_id "ENSSTUG00000039167"; transcript_id "mikado.39G726.5"; ID "mikado.39G726.5.CDS8";
39	Mikado_loci	five_prime_utr	21056109	21056180	.	-	.	gene_id "ENSSTUG00000039167"; transcript_id "mikado.39G726.5"; ID "mikado.39G726.5.five_prime_UTR1";
39	Mikado_loci	five_prime_utr	21073386	21073460	.	-	.	gene_id "ENSSTUG00000039167"; transcript_id "mikado.39G726.5"; ID "mikado.39G726.5.five_prime_UTR2";
39	Mikado_loci	five_prime_utr	21088366	21088571	.	-	.	gene_id "ENSSTUG00000039167"; transcript_id "mikado.39G726.5"; ID "mikado.39G726.5.five_prime_UTR3";
39	Mikado_loci	five_prime_utr	21092424	21093009	.	-	.	gene_id "ENSSTUG00000039167"; transcript_id "mikado.39G726.5"; ID "mikado.39G726.5.five_prime_UTR4";
39	Mikado_loci	three_prime_utr	21043083	21043712	.	-	.	gene_id "ENSSTUG00000039167"; transcript_id "mikado.39G726.5"; ID "mikado.39G726.5.three_prime_UTR1";
39	Mikado_loci	transcript	21193815	21195985	20	-	.	gene_id "ENSSTUG00000039226"; transcript_id "mikado.39G727.2"; ID "mikado.39G727.2";
39	Mikado_loci	exon	21193815	21194694	.	-	.	gene_id "ENSSTUG00000039226"; transcript_id "mikado.39G727.2"; ID "mikado.39G727.2.exon1";
39	Mikado_loci	exon	21195008	21195115	.	-	.	gene_id "ENSSTUG00000039226"; transcript_id "mikado.39G727.2"; ID "mikado.39G727.2.exon2";
39	Mikado_loci	exon	21195219	21195500	.	-	.	gene_id "ENSSTUG00000039226"; transcript_id "mikado.39G727.2"; ID "mikado.39G727.2.exon3";
39	Mikado_loci	exon	21195877	21195985	.	-	.	gene_id "ENSSTUG00000039226"; transcript_id "mikado.39G727.2"; ID "mikado.39G727.2.exon4";
39	Mikado_loci	CDS	21194258	21194694	.	-	2	gene_id "ENSSTUG00000039226"; transcript_id "mikado.39G727.2"; ID "mikado.39G727.2.CDS1";
39	Mikado_loci	CDS	21195008	21195115	.	-	2	gene_id "ENSSTUG00000039226"; transcript_id "mikado.39G727.2"; ID "mikado.39G727.2.CDS2";
39	Mikado_loci	CDS	21195219	21195498	.	-	0	gene_id "ENSSTUG00000039226"; transcript_id "mikado.39G727.2"; ID "mikado.39G727.2.CDS3";
39	Mikado_loci	five_prime_utr	21195499	21195500	.	-	.	gene_id "ENSSTUG00000039226"; transcript_id "mikado.39G727.2"; ID "mikado.39G727.2.five_prime_UTR1";
39	Mikado_loci	five_prime_utr	21195877	21195985	.	-	.	gene_id "ENSSTUG00000039226"; transcript_id "mikado.39G727.2"; ID "mikado.39G727.2.five_prime_UTR2";
39	Mikado_loci	three_prime_utr	21193815	21194257	.	-	.	gene_id "ENSSTUG00000039226"; transcript_id "mikado.39G727.2"; ID "mikado.39G727.2.three_prime_UTR1";
39	Mikado_loci	transcript	21796759	21806979	19	-	.	gene_id "ENSSTUG00000041109"; transcript_id "mikado.39G734.2"; ID "mikado.39G734.2";
39	Mikado_loci	exon	21796759	21797846	.	-	.	gene_id "ENSSTUG00000041109"; transcript_id "mikado.39G734.2"; ID "mikado.39G734.2.exon1";
39	Mikado_loci	exon	21798232	21798346	.	-	.	gene_id "ENSSTUG00000041109"; transcript_id "mikado.39G734.2"; ID "mikado.39G734.2.exon2";
39	Mikado_loci	exon	21798535	21798628	.	-	.	gene_id "ENSSTUG00000041109"; transcript_id "mikado.39G734.2"; ID "mikado.39G734.2.exon3";
39	Mikado_loci	exon	21799878	21800105	.	-	.	gene_id "ENSSTUG00000041109"; transcript_id "mikado.39G734.2"; ID "mikado.39G734.2.exon4";
39	Mikado_loci	exon	21800403	21800566	.	-	.	gene_id "ENSSTUG00000041109"; transcript_id "mikado.39G734.2"; ID "mikado.39G734.2.exon5";
39	Mikado_loci	exon	21801121	21801293	.	-	.	gene_id "ENSSTUG00000041109"; transcript_id "mikado.39G734.2"; ID "mikado.39G734.2.exon6";
39	Mikado_loci	exon	21802506	21802645	.	-	.	gene_id "ENSSTUG00000041109"; transcript_id "mikado.39G734.2"; ID "mikado.39G734.2.exon7";
39	Mikado_loci	exon	21802839	21802962	.	-	.	gene_id "ENSSTUG00000041109"; transcript_id "mikado.39G734.2"; ID "mikado.39G734.2.exon8";
39	Mikado_loci	exon	21804847	21804955	.	-	.	gene_id "ENSSTUG00000041109"; transcript_id "mikado.39G734.2"; ID "mikado.39G734.2.exon9";
39	Mikado_loci	exon	21805098	21805201	.	-	.	gene_id "ENSSTUG00000041109"; transcript_id "mikado.39G734.2"; ID "mikado.39G734.2.exon10";
39	Mikado_loci	exon	21805506	21806214	.	-	.	gene_id "ENSSTUG00000041109"; transcript_id "mikado.39G734.2"; ID "mikado.39G734.2.exon11";
39	Mikado_loci	exon	21806390	21806979	.	-	.	gene_id "ENSSTUG00000041109"; transcript_id "mikado.39G734.2"; ID "mikado.39G734.2.exon12";
39	Mikado_loci	CDS	21797733	21797846	.	-	0	gene_id "ENSSTUG00000041109"; transcript_id "mikado.39G734.2"; ID "mikado.39G734.2.CDS1";
39	Mikado_loci	CDS	21798232	21798346	.	-	1	gene_id "ENSSTUG00000041109"; transcript_id "mikado.39G734.2"; ID "mikado.39G734.2.CDS2";
39	Mikado_loci	CDS	21798535	21798628	.	-	2	gene_id "ENSSTUG00000041109"; transcript_id "mikado.39G734.2"; ID "mikado.39G734.2.CDS3";
39	Mikado_loci	CDS	21799878	21800105	.	-	2	gene_id "ENSSTUG00000041109"; transcript_id "mikado.39G734.2"; ID "mikado.39G734.2.CDS4";
39	Mikado_loci	CDS	21800403	21800566	.	-	1	gene_id "ENSSTUG00000041109"; transcript_id "mikado.39G734.2"; ID "mikado.39G734.2.CDS5";
39	Mikado_loci	CDS	21801121	21801293	.	-	0	gene_id "ENSSTUG00000041109"; transcript_id "mikado.39G734.2"; ID "mikado.39G734.2.CDS6";
39	Mikado_loci	CDS	21802506	21802645	.	-	2	gene_id "ENSSTUG00000041109"; transcript_id "mikado.39G734.2"; ID "mikado.39G734.2.CDS7";
39	Mikado_loci	CDS	21802839	21802962	.	-	0	gene_id "ENSSTUG00000041109"; transcript_id "mikado.39G734.2"; ID "mikado.39G734.2.CDS8";
39	Mikado_loci	CDS	21804847	21804955	.	-	1	gene_id "ENSSTUG00000041109"; transcript_id "mikado.39G734.2"; ID "mikado.39G734.2.CDS9";
39	Mikado_loci	CDS	21805098	21805201	.	-	0	gene_id "ENSSTUG00000041109"; transcript_id "mikado.39G734.2"; ID "mikado.39G734.2.CDS10";
39	Mikado_loci	CDS	21805506	21806144	.	-	0	gene_id "ENSSTUG00000041109"; transcript_id "mikado.39G734.2"; ID "mikado.39G734.2.CDS11";
39	Mikado_loci	five_prime_utr	21806145	21806214	.	-	.	gene_id "ENSSTUG00000041109"; transcript_id "mikado.39G734.2"; ID "mikado.39G734.2.five_prime_UTR1";
39	Mikado_loci	five_prime_utr	21806390	21806979	.	-	.	gene_id "ENSSTUG00000041109"; transcript_id "mikado.39G734.2"; ID "mikado.39G734.2.five_prime_UTR2";
39	Mikado_loci	three_prime_utr	21796759	21797732	.	-	.	gene_id "ENSSTUG00000041109"; transcript_id "mikado.39G734.2"; ID "mikado.39G734.2.three_prime_UTR1";
39	Mikado_loci	transcript	21934239	22002200	20	-	.	gene_id "ENSSTUG00000042374"; transcript_id "mikado.39G739.4"; ID "mikado.39G739.4";
39	Mikado_loci	exon	21934239	21936618	.	-	.	gene_id "ENSSTUG00000042374"; transcript_id "mikado.39G739.4"; ID "mikado.39G739.4.exon1";
39	Mikado_loci	exon	21936841	21936900	.	-	.	gene_id "ENSSTUG00000042374"; transcript_id "mikado.39G739.4"; ID "mikado.39G739.4.exon2";
39	Mikado_loci	exon	21942009	21942041	.	-	.	gene_id "ENSSTUG00000042374"; transcript_id "mikado.39G739.4"; ID "mikado.39G739.4.exon3";
39	Mikado_loci	exon	21943405	21943501	.	-	.	gene_id "ENSSTUG00000042374"; transcript_id "mikado.39G739.4"; ID "mikado.39G739.4.exon4";
39	Mikado_loci	exon	21944952	21945217	.	-	.	gene_id "ENSSTUG00000042374"; transcript_id "mikado.39G739.4"; ID "mikado.39G739.4.exon5";
39	Mikado_loci	exon	21950437	21950595	.	-	.	gene_id "ENSSTUG00000042374"; transcript_id "mikado.39G739.4"; ID "mikado.39G739.4.exon6";
39	Mikado_loci	exon	21951371	21951451	.	-	.	gene_id "ENSSTUG00000042374"; transcript_id "mikado.39G739.4"; ID "mikado.39G739.4.exon7";
39	Mikado_loci	exon	21957133	21957277	.	-	.	gene_id "ENSSTUG00000042374"; transcript_id "mikado.39G739.4"; ID "mikado.39G739.4.exon8";
39	Mikado_loci	exon	21957456	21957805	.	-	.	gene_id "ENSSTUG00000042374"; transcript_id "mikado.39G739.4"; ID "mikado.39G739.4.exon9";
39	Mikado_loci	exon	21959113	21959257	.	-	.	gene_id "ENSSTUG00000042374"; transcript_id "mikado.39G739.4"; ID "mikado.39G739.4.exon10";
39	Mikado_loci	exon	21968256	21968411	.	-	.	gene_id "ENSSTUG00000042374"; transcript_id "mikado.39G739.4"; ID "mikado.39G739.4.exon11";
39	Mikado_loci	exon	21970615	21970784	.	-	.	gene_id "ENSSTUG00000042374"; transcript_id "mikado.39G739.4"; ID "mikado.39G739.4.exon12";
39	Mikado_loci	exon	21971126	21971281	.	-	.	gene_id "ENSSTUG00000042374"; transcript_id "mikado.39G739.4"; ID "mikado.39G739.4.exon13";
39	Mikado_loci	exon	21973072	21973302	.	-	.	gene_id "ENSSTUG00000042374"; transcript_id "mikado.39G739.4"; ID "mikado.39G739.4.exon14";
39	Mikado_loci	exon	21978781	21978962	.	-	.	gene_id "ENSSTUG00000042374"; transcript_id "mikado.39G739.4"; ID "mikado.39G739.4.exon15";
39	Mikado_loci	exon	21992917	21993094	.	-	.	gene_id "ENSSTUG00000042374"; transcript_id "mikado.39G739.4"; ID "mikado.39G739.4.exon16";
39	Mikado_loci	exon	22001366	22002200	.	-	.	gene_id "ENSSTUG00000042374"; transcript_id "mikado.39G739.4"; ID "mikado.39G739.4.exon17";
39	Mikado_loci	CDS	21936302	21936618	.	-	2	gene_id "ENSSTUG00000042374"; transcript_id "mikado.39G739.4"; ID "mikado.39G739.4.CDS1";
39	Mikado_loci	CDS	21936841	21936900	.	-	2	gene_id "ENSSTUG00000042374"; transcript_id "mikado.39G739.4"; ID "mikado.39G739.4.CDS2";
39	Mikado_loci	CDS	21942009	21942041	.	-	2	gene_id "ENSSTUG00000042374"; transcript_id "mikado.39G739.4"; ID "mikado.39G739.4.CDS3";
39	Mikado_loci	CDS	21943405	21943501	.	-	0	gene_id "ENSSTUG00000042374"; transcript_id "mikado.39G739.4"; ID "mikado.39G739.4.CDS4";
39	Mikado_loci	CDS	21944952	21945217	.	-	2	gene_id "ENSSTUG00000042374"; transcript_id "mikado.39G739.4"; ID "mikado.39G739.4.CDS5";
39	Mikado_loci	CDS	21950437	21950595	.	-	2	gene_id "ENSSTUG00000042374"; transcript_id "mikado.39G739.4"; ID "mikado.39G739.4.CDS6";
39	Mikado_loci	CDS	21951371	21951451	.	-	2	gene_id "ENSSTUG00000042374"; transcript_id "mikado.39G739.4"; ID "mikado.39G739.4.CDS7";
39	Mikado_loci	CDS	21957133	21957277	.	-	0	gene_id "ENSSTUG00000042374"; transcript_id "mikado.39G739.4"; ID "mikado.39G739.4.CDS8";
39	Mikado_loci	CDS	21957456	21957805	.	-	2	gene_id "ENSSTUG00000042374"; transcript_id "mikado.39G739.4"; ID "mikado.39G739.4.CDS9";
39	Mikado_loci	CDS	21959113	21959257	.	-	0	gene_id "ENSSTUG00000042374"; transcript_id "mikado.39G739.4"; ID "mikado.39G739.4.CDS10";
39	Mikado_loci	CDS	21968256	21968411	.	-	0	gene_id "ENSSTUG00000042374"; transcript_id "mikado.39G739.4"; ID "mikado.39G739.4.CDS11";
39	Mikado_loci	CDS	21970615	21970784	.	-	2	gene_id "ENSSTUG00000042374"; transcript_id "mikado.39G739.4"; ID "mikado.39G739.4.CDS12";
39	Mikado_loci	CDS	21971126	21971281	.	-	2	gene_id "ENSSTUG00000042374"; transcript_id "mikado.39G739.4"; ID "mikado.39G739.4.CDS13";
39	Mikado_loci	CDS	21973072	21973302	.	-	2	gene_id "ENSSTUG00000042374"; transcript_id "mikado.39G739.4"; ID "mikado.39G739.4.CDS14";
39	Mikado_loci	CDS	21978781	21978962	.	-	1	gene_id "ENSSTUG00000042374"; transcript_id "mikado.39G739.4"; ID "mikado.39G739.4.CDS15";
39	Mikado_loci	CDS	21992917	21993094	.	-	2	gene_id "ENSSTUG00000042374"; transcript_id "mikado.39G739.4"; ID "mikado.39G739.4.CDS16";
39	Mikado_loci	CDS	22001366	22001438	.	-	0	gene_id "ENSSTUG00000042374"; transcript_id "mikado.39G739.4"; ID "mikado.39G739.4.CDS17";
39	Mikado_loci	five_prime_utr	22001439	22002200	.	-	.	gene_id "ENSSTUG00000042374"; transcript_id "mikado.39G739.4"; ID "mikado.39G739.4.five_prime_UTR1";
39	Mikado_loci	three_prime_utr	21934239	21936301	.	-	.	gene_id "ENSSTUG00000042374"; transcript_id "mikado.39G739.4"; ID "mikado.39G739.4.three_prime_UTR1";
39	Mikado_loci	transcript	22516640	22569348	15	-	.	gene_id "ENSSTUG00000044041"; transcript_id "mikado.39G742.8"; ID "mikado.39G742.8";
39	Mikado_loci	exon	22516640	22518802	.	-	.	gene_id "ENSSTUG00000044041"; transcript_id "mikado.39G742.8"; ID "mikado.39G742.8.exon1";
39	Mikado_loci	exon	22519471	22519617	.	-	.	gene_id "ENSSTUG00000044041"; transcript_id "mikado.39G742.8"; ID "mikado.39G742.8.exon2";
39	Mikado_loci	exon	22521425	22521570	.	-	.	gene_id "ENSSTUG00000044041"; transcript_id "mikado.39G742.8"; ID "mikado.39G742.8.exon3";
39	Mikado_loci	exon	22521801	22522016	.	-	.	gene_id "ENSSTUG00000044041"; transcript_id "mikado.39G742.8"; ID "mikado.39G742.8.exon4";
39	Mikado_loci	exon	22525268	22525367	.	-	.	gene_id "ENSSTUG00000044041"; transcript_id "mikado.39G742.8"; ID "mikado.39G742.8.exon5";
39	Mikado_loci	exon	22525769	22525897	.	-	.	gene_id "ENSSTUG00000044041"; transcript_id "mikado.39G742.8"; ID "mikado.39G742.8.exon6";
39	Mikado_loci	exon	22526155	22526313	.	-	.	gene_id "ENSSTUG00000044041"; transcript_id "mikado.39G742.8"; ID "mikado.39G742.8.exon7";
39	Mikado_loci	exon	22526580	22526654	.	-	.	gene_id "ENSSTUG00000044041"; transcript_id "mikado.39G742.8"; ID "mikado.39G742.8.exon8";
39	Mikado_loci	exon	22526907	22527040	.	-	.	gene_id "ENSSTUG00000044041"; transcript_id "mikado.39G742.8"; ID "mikado.39G742.8.exon9";
39	Mikado_loci	exon	22530680	22530966	.	-	.	gene_id "ENSSTUG00000044041"; transcript_id "mikado.39G742.8"; ID "mikado.39G742.8.exon10";
39	Mikado_loci	exon	22531436	22531620	.	-	.	gene_id "ENSSTUG00000044041"; transcript_id "mikado.39G742.8"; ID "mikado.39G742.8.exon11";
39	Mikado_loci	exon	22532081	22532193	.	-	.	gene_id "ENSSTUG00000044041"; transcript_id "mikado.39G742.8"; ID "mikado.39G742.8.exon12";
39	Mikado_loci	exon	22532462	22532591	.	-	.	gene_id "ENSSTUG00000044041"; transcript_id "mikado.39G742.8"; ID "mikado.39G742.8.exon13";
39	Mikado_loci	exon	22538104	22538271	.	-	.	gene_id "ENSSTUG00000044041"; transcript_id "mikado.39G742.8"; ID "mikado.39G742.8.exon14";
39	Mikado_loci	exon	22569076	22569348	.	-	.	gene_id "ENSSTUG00000044041"; transcript_id "mikado.39G742.8"; ID "mikado.39G742.8.exon15";
39	Mikado_loci	CDS	22518701	22518802	.	-	0	gene_id "ENSSTUG00000044041"; transcript_id "mikado.39G742.8"; ID "mikado.39G742.8.CDS1";
39	Mikado_loci	CDS	22519471	22519617	.	-	0	gene_id "ENSSTUG00000044041"; transcript_id "mikado.39G742.8"; ID "mikado.39G742.8.CDS2";
39	Mikado_loci	CDS	22521425	22521570	.	-	2	gene_id "ENSSTUG00000044041"; transcript_id "mikado.39G742.8"; ID "mikado.39G742.8.CDS3";
39	Mikado_loci	CDS	22521801	22522016	.	-	2	gene_id "ENSSTUG00000044041"; transcript_id "mikado.39G742.8"; ID "mikado.39G742.8.CDS4";
39	Mikado_loci	CDS	22525268	22525367	.	-	0	gene_id "ENSSTUG00000044041"; transcript_id "mikado.39G742.8"; ID "mikado.39G742.8.CDS5";
39	Mikado_loci	CDS	22525769	22525897	.	-	0	gene_id "ENSSTUG00000044041"; transcript_id "mikado.39G742.8"; ID "mikado.39G742.8.CDS6";
39	Mikado_loci	CDS	22526155	22526313	.	-	0	gene_id "ENSSTUG00000044041"; transcript_id "mikado.39G742.8"; ID "mikado.39G742.8.CDS7";
39	Mikado_loci	CDS	22526580	22526654	.	-	0	gene_id "ENSSTUG00000044041"; transcript_id "mikado.39G742.8"; ID "mikado.39G742.8.CDS8";
39	Mikado_loci	CDS	22526907	22527040	.	-	2	gene_id "ENSSTUG00000044041"; transcript_id "mikado.39G742.8"; ID "mikado.39G742.8.CDS9";
39	Mikado_loci	CDS	22530680	22530966	.	-	1	gene_id "ENSSTUG00000044041"; transcript_id "mikado.39G742.8"; ID "mikado.39G742.8.CDS10";
39	Mikado_loci	CDS	22531436	22531620	.	-	0	gene_id "ENSSTUG00000044041"; transcript_id "mikado.39G742.8"; ID "mikado.39G742.8.CDS11";
39	Mikado_loci	CDS	22532081	22532193	.	-	2	gene_id "ENSSTUG00000044041"; transcript_id "mikado.39G742.8"; ID "mikado.39G742.8.CDS12";
39	Mikado_loci	CDS	22532462	22532591	.	-	0	gene_id "ENSSTUG00000044041"; transcript_id "mikado.39G742.8"; ID "mikado.39G742.8.CDS13";
39	Mikado_loci	CDS	22538104	22538271	.	-	0	gene_id "ENSSTUG00000044041"; transcript_id "mikado.39G742.8"; ID "mikado.39G742.8.CDS14";
39	Mikado_loci	CDS	22569076	22569135	.	-	0	gene_id "ENSSTUG00000044041"; transcript_id "mikado.39G742.8"; ID "mikado.39G742.8.CDS15";
39	Mikado_loci	five_prime_utr	22569136	22569348	.	-	.	gene_id "ENSSTUG00000044041"; transcript_id "mikado.39G742.8"; ID "mikado.39G742.8.five_prime_UTR1";
39	Mikado_loci	three_prime_utr	22516640	22518700	.	-	.	gene_id "ENSSTUG00000044041"; transcript_id "mikado.39G742.8"; ID "mikado.39G742.8.three_prime_UTR1";
39	Mikado_loci	transcript	22516640	22569348	19	-	.	gene_id "ENSSTUG00000044041"; transcript_id "mikado.39G742.12"; ID "mikado.39G742.12";
39	Mikado_loci	exon	22516640	22518802	.	-	.	gene_id "ENSSTUG00000044041"; transcript_id "mikado.39G742.12"; ID "mikado.39G742.12.exon1";
39	Mikado_loci	exon	22519471	22519617	.	-	.	gene_id "ENSSTUG00000044041"; transcript_id "mikado.39G742.12"; ID "mikado.39G742.12.exon2";
39	Mikado_loci	exon	22521425	22521570	.	-	.	gene_id "ENSSTUG00000044041"; transcript_id "mikado.39G742.12"; ID "mikado.39G742.12.exon3";
39	Mikado_loci	exon	22521792	22522016	.	-	.	gene_id "ENSSTUG00000044041"; transcript_id "mikado.39G742.12"; ID "mikado.39G742.12.exon4";
39	Mikado_loci	exon	22525268	22525367	.	-	.	gene_id "ENSSTUG00000044041"; transcript_id "mikado.39G742.12"; ID "mikado.39G742.12.exon5";
39	Mikado_loci	exon	22525769	22525897	.	-	.	gene_id "ENSSTUG00000044041"; transcript_id "mikado.39G742.12"; ID "mikado.39G742.12.exon6";
39	Mikado_loci	exon	22526155	22526304	.	-	.	gene_id "ENSSTUG00000044041"; transcript_id "mikado.39G742.12"; ID "mikado.39G742.12.exon7";
39	Mikado_loci	exon	22526580	22526654	.	-	.	gene_id "ENSSTUG00000044041"; transcript_id "mikado.39G742.12"; ID "mikado.39G742.12.exon8";
39	Mikado_loci	exon	22526907	22527040	.	-	.	gene_id "ENSSTUG00000044041"; transcript_id "mikado.39G742.12"; ID "mikado.39G742.12.exon9";
39	Mikado_loci	exon	22530061	22530228	.	-	.	gene_id "ENSSTUG00000044041"; transcript_id "mikado.39G742.12"; ID "mikado.39G742.12.exon10";
39	Mikado_loci	exon	22530680	22530966	.	-	.	gene_id "ENSSTUG00000044041"; transcript_id "mikado.39G742.12"; ID "mikado.39G742.12.exon11";
39	Mikado_loci	exon	22531436	22531620	.	-	.	gene_id "ENSSTUG00000044041"; transcript_id "mikado.39G742.12"; ID "mikado.39G742.12.exon12";
39	Mikado_loci	exon	22532081	22532193	.	-	.	gene_id "ENSSTUG00000044041"; transcript_id "mikado.39G742.12"; ID "mikado.39G742.12.exon13";
39	Mikado_loci	exon	22532462	22532591	.	-	.	gene_id "ENSSTUG00000044041"; transcript_id "mikado.39G742.12"; ID "mikado.39G742.12.exon14";
39	Mikado_loci	exon	22538104	22538271	.	-	.	gene_id "ENSSTUG00000044041"; transcript_id "mikado.39G742.12"; ID "mikado.39G742.12.exon15";
39	Mikado_loci	exon	22569076	22569348	.	-	.	gene_id "ENSSTUG00000044041"; transcript_id "mikado.39G742.12"; ID "mikado.39G742.12.exon16";
39	Mikado_loci	CDS	22518701	22518802	.	-	0	gene_id "ENSSTUG00000044041"; transcript_id "mikado.39G742.12"; ID "mikado.39G742.12.CDS1";
39	Mikado_loci	CDS	22519471	22519617	.	-	0	gene_id "ENSSTUG00000044041"; transcript_id "mikado.39G742.12"; ID "mikado.39G742.12.CDS2";
39	Mikado_loci	CDS	22521425	22521570	.	-	2	gene_id "ENSSTUG00000044041"; transcript_id "mikado.39G742.12"; ID "mikado.39G742.12.CDS3";
39	Mikado_loci	CDS	22521792	22522016	.	-	2	gene_id "ENSSTUG00000044041"; transcript_id "mikado.39G742.12"; ID "mikado.39G742.12.CDS4";
39	Mikado_loci	CDS	22525268	22525367	.	-	0	gene_id "ENSSTUG00000044041"; transcript_id "mikado.39G742.12"; ID "mikado.39G742.12.CDS5";
39	Mikado_loci	CDS	22525769	22525897	.	-	0	gene_id "ENSSTUG00000044041"; transcript_id "mikado.39G742.12"; ID "mikado.39G742.12.CDS6";
39	Mikado_loci	CDS	22526155	22526304	.	-	0	gene_id "ENSSTUG00000044041"; transcript_id "mikado.39G742.12"; ID "mikado.39G742.12.CDS7";
39	Mikado_loci	CDS	22526580	22526654	.	-	0	gene_id "ENSSTUG00000044041"; transcript_id "mikado.39G742.12"; ID "mikado.39G742.12.CDS8";
39	Mikado_loci	CDS	22526907	22527040	.	-	2	gene_id "ENSSTUG00000044041"; transcript_id "mikado.39G742.12"; ID "mikado.39G742.12.CDS9";
39	Mikado_loci	CDS	22530061	22530228	.	-	2	gene_id "ENSSTUG00000044041"; transcript_id "mikado.39G742.12"; ID "mikado.39G742.12.CDS10";
39	Mikado_loci	CDS	22530680	22530966	.	-	1	gene_id "ENSSTUG00000044041"; transcript_id "mikado.39G742.12"; ID "mikado.39G742.12.CDS11";
39	Mikado_loci	CDS	22531436	22531620	.	-	0	gene_id "ENSSTUG00000044041"; transcript_id "mikado.39G742.12"; ID "mikado.39G742.12.CDS12";
39	Mikado_loci	CDS	22532081	22532193	.	-	2	gene_id "ENSSTUG00000044041"; transcript_id "mikado.39G742.12"; ID "mikado.39G742.12.CDS13";
39	Mikado_loci	CDS	22532462	22532591	.	-	0	gene_id "ENSSTUG00000044041"; transcript_id "mikado.39G742.12"; ID "mikado.39G742.12.CDS14";
39	Mikado_loci	CDS	22538104	22538271	.	-	0	gene_id "ENSSTUG00000044041"; transcript_id "mikado.39G742.12"; ID "mikado.39G742.12.CDS15";
39	Mikado_loci	CDS	22569076	22569135	.	-	0	gene_id "ENSSTUG00000044041"; transcript_id "mikado.39G742.12"; ID "mikado.39G742.12.CDS16";
39	Mikado_loci	five_prime_utr	22569136	22569348	.	-	.	gene_id "ENSSTUG00000044041"; transcript_id "mikado.39G742.12"; ID "mikado.39G742.12.five_prime_UTR1";
39	Mikado_loci	three_prime_utr	22516640	22518700	.	-	.	gene_id "ENSSTUG00000044041"; transcript_id "mikado.39G742.12"; ID "mikado.39G742.12.three_prime_UTR1";
39	Mikado_loci	transcript	22516640	22569348	19	-	.	gene_id "ENSSTUG00000044041"; transcript_id "mikado.39G742.13"; ID "mikado.39G742.13";
39	Mikado_loci	exon	22516640	22518802	.	-	.	gene_id "ENSSTUG00000044041"; transcript_id "mikado.39G742.13"; ID "mikado.39G742.13.exon1";
39	Mikado_loci	exon	22519471	22519617	.	-	.	gene_id "ENSSTUG00000044041"; transcript_id "mikado.39G742.13"; ID "mikado.39G742.13.exon2";
39	Mikado_loci	exon	22521425	22521570	.	-	.	gene_id "ENSSTUG00000044041"; transcript_id "mikado.39G742.13"; ID "mikado.39G742.13.exon3";
39	Mikado_loci	exon	22521801	22522016	.	-	.	gene_id "ENSSTUG00000044041"; transcript_id "mikado.39G742.13"; ID "mikado.39G742.13.exon4";
39	Mikado_loci	exon	22525268	22525367	.	-	.	gene_id "ENSSTUG00000044041"; transcript_id "mikado.39G742.13"; ID "mikado.39G742.13.exon5";
39	Mikado_loci	exon	22525769	22525897	.	-	.	gene_id "ENSSTUG00000044041"; transcript_id "mikado.39G742.13"; ID "mikado.39G742.13.exon6";
39	Mikado_loci	exon	22526155	22526304	.	-	.	gene_id "ENSSTUG00000044041"; transcript_id "mikado.39G742.13"; ID "mikado.39G742.13.exon7";
39	Mikado_loci	exon	22526580	22526654	.	-	.	gene_id "ENSSTUG00000044041"; transcript_id "mikado.39G742.13"; ID "mikado.39G742.13.exon8";
39	Mikado_loci	exon	22526907	22527040	.	-	.	gene_id "ENSSTUG00000044041"; transcript_id "mikado.39G742.13"; ID "mikado.39G742.13.exon9";
39	Mikado_loci	exon	22530061	22530228	.	-	.	gene_id "ENSSTUG00000044041"; transcript_id "mikado.39G742.13"; ID "mikado.39G742.13.exon10";
39	Mikado_loci	exon	22530680	22530966	.	-	.	gene_id "ENSSTUG00000044041"; transcript_id "mikado.39G742.13"; ID "mikado.39G742.13.exon11";
39	Mikado_loci	exon	22531436	22531620	.	-	.	gene_id "ENSSTUG00000044041"; transcript_id "mikado.39G742.13"; ID "mikado.39G742.13.exon12";
39	Mikado_loci	exon	22532081	22532193	.	-	.	gene_id "ENSSTUG00000044041"; transcript_id "mikado.39G742.13"; ID "mikado.39G742.13.exon13";
39	Mikado_loci	exon	22532462	22532591	.	-	.	gene_id "ENSSTUG00000044041"; transcript_id "mikado.39G742.13"; ID "mikado.39G742.13.exon14";
39	Mikado_loci	exon	22538104	22538271	.	-	.	gene_id "ENSSTUG00000044041"; transcript_id "mikado.39G742.13"; ID "mikado.39G742.13.exon15";
39	Mikado_loci	exon	22569076	22569348	.	-	.	gene_id "ENSSTUG00000044041"; transcript_id "mikado.39G742.13"; ID "mikado.39G742.13.exon16";
39	Mikado_loci	CDS	22518701	22518802	.	-	0	gene_id "ENSSTUG00000044041"; transcript_id "mikado.39G742.13"; ID "mikado.39G742.13.CDS1";
39	Mikado_loci	CDS	22519471	22519617	.	-	0	gene_id "ENSSTUG00000044041"; transcript_id "mikado.39G742.13"; ID "mikado.39G742.13.CDS2";
39	Mikado_loci	CDS	22521425	22521570	.	-	2	gene_id "ENSSTUG00000044041"; transcript_id "mikado.39G742.13"; ID "mikado.39G742.13.CDS3";
39	Mikado_loci	CDS	22521801	22522016	.	-	2	gene_id "ENSSTUG00000044041"; transcript_id "mikado.39G742.13"; ID "mikado.39G742.13.CDS4";
39	Mikado_loci	CDS	22525268	22525367	.	-	0	gene_id "ENSSTUG00000044041"; transcript_id "mikado.39G742.13"; ID "mikado.39G742.13.CDS5";
39	Mikado_loci	CDS	22525769	22525897	.	-	0	gene_id "ENSSTUG00000044041"; transcript_id "mikado.39G742.13"; ID "mikado.39G742.13.CDS6";
39	Mikado_loci	CDS	22526155	22526304	.	-	0	gene_id "ENSSTUG00000044041"; transcript_id "mikado.39G742.13"; ID "mikado.39G742.13.CDS7";
39	Mikado_loci	CDS	22526580	22526654	.	-	0	gene_id "ENSSTUG00000044041"; transcript_id "mikado.39G742.13"; ID "mikado.39G742.13.CDS8";
39	Mikado_loci	CDS	22526907	22527040	.	-	2	gene_id "ENSSTUG00000044041"; transcript_id "mikado.39G742.13"; ID "mikado.39G742.13.CDS9";
39	Mikado_loci	CDS	22530061	22530228	.	-	2	gene_id "ENSSTUG00000044041"; transcript_id "mikado.39G742.13"; ID "mikado.39G742.13.CDS10";
39	Mikado_loci	CDS	22530680	22530966	.	-	1	gene_id "ENSSTUG00000044041"; transcript_id "mikado.39G742.13"; ID "mikado.39G742.13.CDS11";
39	Mikado_loci	CDS	22531436	22531620	.	-	0	gene_id "ENSSTUG00000044041"; transcript_id "mikado.39G742.13"; ID "mikado.39G742.13.CDS12";
39	Mikado_loci	CDS	22532081	22532193	.	-	2	gene_id "ENSSTUG00000044041"; transcript_id "mikado.39G742.13"; ID "mikado.39G742.13.CDS13";
39	Mikado_loci	CDS	22532462	22532591	.	-	0	gene_id "ENSSTUG00000044041"; transcript_id "mikado.39G742.13"; ID "mikado.39G742.13.CDS14";
39	Mikado_loci	CDS	22538104	22538271	.	-	0	gene_id "ENSSTUG00000044041"; transcript_id "mikado.39G742.13"; ID "mikado.39G742.13.CDS15";
39	Mikado_loci	CDS	22569076	22569135	.	-	0	gene_id "ENSSTUG00000044041"; transcript_id "mikado.39G742.13"; ID "mikado.39G742.13.CDS16";
39	Mikado_loci	five_prime_utr	22569136	22569348	.	-	.	gene_id "ENSSTUG00000044041"; transcript_id "mikado.39G742.13"; ID "mikado.39G742.13.five_prime_UTR1";
39	Mikado_loci	three_prime_utr	22516640	22518700	.	-	.	gene_id "ENSSTUG00000044041"; transcript_id "mikado.39G742.13"; ID "mikado.39G742.13.three_prime_UTR1";
39	Mikado_loci	transcript	22516640	22569348	15	-	.	gene_id "ENSSTUG00000044041"; transcript_id "mikado.39G742.14"; ID "mikado.39G742.14";
39	Mikado_loci	exon	22516640	22518802	.	-	.	gene_id "ENSSTUG00000044041"; transcript_id "mikado.39G742.14"; ID "mikado.39G742.14.exon1";
39	Mikado_loci	exon	22519471	22519617	.	-	.	gene_id "ENSSTUG00000044041"; transcript_id "mikado.39G742.14"; ID "mikado.39G742.14.exon2";
39	Mikado_loci	exon	22521425	22521570	.	-	.	gene_id "ENSSTUG00000044041"; transcript_id "mikado.39G742.14"; ID "mikado.39G742.14.exon3";
39	Mikado_loci	exon	22521792	22522016	.	-	.	gene_id "ENSSTUG00000044041"; transcript_id "mikado.39G742.14"; ID "mikado.39G742.14.exon4";
39	Mikado_loci	exon	22525268	22525367	.	-	.	gene_id "ENSSTUG00000044041"; transcript_id "mikado.39G742.14"; ID "mikado.39G742.14.exon5";
39	Mikado_loci	exon	22525769	22525897	.	-	.	gene_id "ENSSTUG00000044041"; transcript_id "mikado.39G742.14"; ID "mikado.39G742.14.exon6";
39	Mikado_loci	exon	22526155	22526304	.	-	.	gene_id "ENSSTUG00000044041"; transcript_id "mikado.39G742.14"; ID "mikado.39G742.14.exon7";
39	Mikado_loci	exon	22526580	22526654	.	-	.	gene_id "ENSSTUG00000044041"; transcript_id "mikado.39G742.14"; ID "mikado.39G742.14.exon8";
39	Mikado_loci	exon	22526907	22527040	.	-	.	gene_id "ENSSTUG00000044041"; transcript_id "mikado.39G742.14"; ID "mikado.39G742.14.exon9";
39	Mikado_loci	exon	22530680	22530966	.	-	.	gene_id "ENSSTUG00000044041"; transcript_id "mikado.39G742.14"; ID "mikado.39G742.14.exon10";
39	Mikado_loci	exon	22531436	22531620	.	-	.	gene_id "ENSSTUG00000044041"; transcript_id "mikado.39G742.14"; ID "mikado.39G742.14.exon11";
39	Mikado_loci	exon	22532081	22532193	.	-	.	gene_id "ENSSTUG00000044041"; transcript_id "mikado.39G742.14"; ID "mikado.39G742.14.exon12";
39	Mikado_loci	exon	22532462	22532591	.	-	.	gene_id "ENSSTUG00000044041"; transcript_id "mikado.39G742.14"; ID "mikado.39G742.14.exon13";
39	Mikado_loci	exon	22538104	22538271	.	-	.	gene_id "ENSSTUG00000044041"; transcript_id "mikado.39G742.14"; ID "mikado.39G742.14.exon14";
39	Mikado_loci	exon	22569076	22569348	.	-	.	gene_id "ENSSTUG00000044041"; transcript_id "mikado.39G742.14"; ID "mikado.39G742.14.exon15";
39	Mikado_loci	CDS	22518701	22518802	.	-	0	gene_id "ENSSTUG00000044041"; transcript_id "mikado.39G742.14"; ID "mikado.39G742.14.CDS1";
39	Mikado_loci	CDS	22519471	22519617	.	-	0	gene_id "ENSSTUG00000044041"; transcript_id "mikado.39G742.14"; ID "mikado.39G742.14.CDS2";
39	Mikado_loci	CDS	22521425	22521570	.	-	2	gene_id "ENSSTUG00000044041"; transcript_id "mikado.39G742.14"; ID "mikado.39G742.14.CDS3";
39	Mikado_loci	CDS	22521792	22522016	.	-	2	gene_id "ENSSTUG00000044041"; transcript_id "mikado.39G742.14"; ID "mikado.39G742.14.CDS4";
39	Mikado_loci	CDS	22525268	22525367	.	-	0	gene_id "ENSSTUG00000044041"; transcript_id "mikado.39G742.14"; ID "mikado.39G742.14.CDS5";
39	Mikado_loci	CDS	22525769	22525897	.	-	0	gene_id "ENSSTUG00000044041"; transcript_id "mikado.39G742.14"; ID "mikado.39G742.14.CDS6";
39	Mikado_loci	CDS	22526155	22526304	.	-	0	gene_id "ENSSTUG00000044041"; transcript_id "mikado.39G742.14"; ID "mikado.39G742.14.CDS7";
39	Mikado_loci	CDS	22526580	22526654	.	-	0	gene_id "ENSSTUG00000044041"; transcript_id "mikado.39G742.14"; ID "mikado.39G742.14.CDS8";
39	Mikado_loci	CDS	22526907	22527040	.	-	2	gene_id "ENSSTUG00000044041"; transcript_id "mikado.39G742.14"; ID "mikado.39G742.14.CDS9";
39	Mikado_loci	CDS	22530680	22530966	.	-	1	gene_id "ENSSTUG00000044041"; transcript_id "mikado.39G742.14"; ID "mikado.39G742.14.CDS10";
39	Mikado_loci	CDS	22531436	22531620	.	-	0	gene_id "ENSSTUG00000044041"; transcript_id "mikado.39G742.14"; ID "mikado.39G742.14.CDS11";
39	Mikado_loci	CDS	22532081	22532193	.	-	2	gene_id "ENSSTUG00000044041"; transcript_id "mikado.39G742.14"; ID "mikado.39G742.14.CDS12";
39	Mikado_loci	CDS	22532462	22532591	.	-	0	gene_id "ENSSTUG00000044041"; transcript_id "mikado.39G742.14"; ID "mikado.39G742.14.CDS13";
39	Mikado_loci	CDS	22538104	22538271	.	-	0	gene_id "ENSSTUG00000044041"; transcript_id "mikado.39G742.14"; ID "mikado.39G742.14.CDS14";
39	Mikado_loci	CDS	22569076	22569135	.	-	0	gene_id "ENSSTUG00000044041"; transcript_id "mikado.39G742.14"; ID "mikado.39G742.14.CDS15";
39	Mikado_loci	five_prime_utr	22569136	22569348	.	-	.	gene_id "ENSSTUG00000044041"; transcript_id "mikado.39G742.14"; ID "mikado.39G742.14.five_prime_UTR1";
39	Mikado_loci	three_prime_utr	22516640	22518700	.	-	.	gene_id "ENSSTUG00000044041"; transcript_id "mikado.39G742.14"; ID "mikado.39G742.14.three_prime_UTR1";
39	Mikado_loci	transcript	22516640	22569348	15	-	.	gene_id "ENSSTUG00000044041"; transcript_id "mikado.39G742.15"; ID "mikado.39G742.15";
39	Mikado_loci	exon	22516640	22518802	.	-	.	gene_id "ENSSTUG00000044041"; transcript_id "mikado.39G742.15"; ID "mikado.39G742.15.exon1";
39	Mikado_loci	exon	22519471	22519617	.	-	.	gene_id "ENSSTUG00000044041"; transcript_id "mikado.39G742.15"; ID "mikado.39G742.15.exon2";
39	Mikado_loci	exon	22521425	22521570	.	-	.	gene_id "ENSSTUG00000044041"; transcript_id "mikado.39G742.15"; ID "mikado.39G742.15.exon3";
39	Mikado_loci	exon	22521801	22522016	.	-	.	gene_id "ENSSTUG00000044041"; transcript_id "mikado.39G742.15"; ID "mikado.39G742.15.exon4";
39	Mikado_loci	exon	22525268	22525367	.	-	.	gene_id "ENSSTUG00000044041"; transcript_id "mikado.39G742.15"; ID "mikado.39G742.15.exon5";
39	Mikado_loci	exon	22525769	22525897	.	-	.	gene_id "ENSSTUG00000044041"; transcript_id "mikado.39G742.15"; ID "mikado.39G742.15.exon6";
39	Mikado_loci	exon	22526155	22526304	.	-	.	gene_id "ENSSTUG00000044041"; transcript_id "mikado.39G742.15"; ID "mikado.39G742.15.exon7";
39	Mikado_loci	exon	22526580	22526654	.	-	.	gene_id "ENSSTUG00000044041"; transcript_id "mikado.39G742.15"; ID "mikado.39G742.15.exon8";
39	Mikado_loci	exon	22526907	22527040	.	-	.	gene_id "ENSSTUG00000044041"; transcript_id "mikado.39G742.15"; ID "mikado.39G742.15.exon9";
39	Mikado_loci	exon	22530680	22530966	.	-	.	gene_id "ENSSTUG00000044041"; transcript_id "mikado.39G742.15"; ID "mikado.39G742.15.exon10";
39	Mikado_loci	exon	22531436	22531620	.	-	.	gene_id "ENSSTUG00000044041"; transcript_id "mikado.39G742.15"; ID "mikado.39G742.15.exon11";
39	Mikado_loci	exon	22532081	22532193	.	-	.	gene_id "ENSSTUG00000044041"; transcript_id "mikado.39G742.15"; ID "mikado.39G742.15.exon12";
39	Mikado_loci	exon	22532462	22532591	.	-	.	gene_id "ENSSTUG00000044041"; transcript_id "mikado.39G742.15"; ID "mikado.39G742.15.exon13";
39	Mikado_loci	exon	22538104	22538271	.	-	.	gene_id "ENSSTUG00000044041"; transcript_id "mikado.39G742.15"; ID "mikado.39G742.15.exon14";
39	Mikado_loci	exon	22569076	22569348	.	-	.	gene_id "ENSSTUG00000044041"; transcript_id "mikado.39G742.15"; ID "mikado.39G742.15.exon15";
39	Mikado_loci	CDS	22518701	22518802	.	-	0	gene_id "ENSSTUG00000044041"; transcript_id "mikado.39G742.15"; ID "mikado.39G742.15.CDS1";
39	Mikado_loci	CDS	22519471	22519617	.	-	0	gene_id "ENSSTUG00000044041"; transcript_id "mikado.39G742.15"; ID "mikado.39G742.15.CDS2";
39	Mikado_loci	CDS	22521425	22521570	.	-	2	gene_id "ENSSTUG00000044041"; transcript_id "mikado.39G742.15"; ID "mikado.39G742.15.CDS3";
39	Mikado_loci	CDS	22521801	22522016	.	-	2	gene_id "ENSSTUG00000044041"; transcript_id "mikado.39G742.15"; ID "mikado.39G742.15.CDS4";
39	Mikado_loci	CDS	22525268	22525367	.	-	0	gene_id "ENSSTUG00000044041"; transcript_id "mikado.39G742.15"; ID "mikado.39G742.15.CDS5";
39	Mikado_loci	CDS	22525769	22525897	.	-	0	gene_id "ENSSTUG00000044041"; transcript_id "mikado.39G742.15"; ID "mikado.39G742.15.CDS6";
39	Mikado_loci	CDS	22526155	22526304	.	-	0	gene_id "ENSSTUG00000044041"; transcript_id "mikado.39G742.15"; ID "mikado.39G742.15.CDS7";
39	Mikado_loci	CDS	22526580	22526654	.	-	0	gene_id "ENSSTUG00000044041"; transcript_id "mikado.39G742.15"; ID "mikado.39G742.15.CDS8";
39	Mikado_loci	CDS	22526907	22527040	.	-	2	gene_id "ENSSTUG00000044041"; transcript_id "mikado.39G742.15"; ID "mikado.39G742.15.CDS9";
39	Mikado_loci	CDS	22530680	22530966	.	-	1	gene_id "ENSSTUG00000044041"; transcript_id "mikado.39G742.15"; ID "mikado.39G742.15.CDS10";
39	Mikado_loci	CDS	22531436	22531620	.	-	0	gene_id "ENSSTUG00000044041"; transcript_id "mikado.39G742.15"; ID "mikado.39G742.15.CDS11";
39	Mikado_loci	CDS	22532081	22532193	.	-	2	gene_id "ENSSTUG00000044041"; transcript_id "mikado.39G742.15"; ID "mikado.39G742.15.CDS12";
39	Mikado_loci	CDS	22532462	22532591	.	-	0	gene_id "ENSSTUG00000044041"; transcript_id "mikado.39G742.15"; ID "mikado.39G742.15.CDS13";
39	Mikado_loci	CDS	22538104	22538271	.	-	0	gene_id "ENSSTUG00000044041"; transcript_id "mikado.39G742.15"; ID "mikado.39G742.15.CDS14";
39	Mikado_loci	CDS	22569076	22569135	.	-	0	gene_id "ENSSTUG00000044041"; transcript_id "mikado.39G742.15"; ID "mikado.39G742.15.CDS15";
39	Mikado_loci	five_prime_utr	22569136	22569348	.	-	.	gene_id "ENSSTUG00000044041"; transcript_id "mikado.39G742.15"; ID "mikado.39G742.15.five_prime_UTR1";
39	Mikado_loci	three_prime_utr	22516640	22518700	.	-	.	gene_id "ENSSTUG00000044041"; transcript_id "mikado.39G742.15"; ID "mikado.39G742.15.three_prime_UTR1";
39	Mikado_loci	transcript	22516640	22569348	15	-	.	gene_id "ENSSTUG00000044041"; transcript_id "mikado.39G742.16"; ID "mikado.39G742.16";
39	Mikado_loci	exon	22516640	22518802	.	-	.	gene_id "ENSSTUG00000044041"; transcript_id "mikado.39G742.16"; ID "mikado.39G742.16.exon1";
39	Mikado_loci	exon	22519471	22519617	.	-	.	gene_id "ENSSTUG00000044041"; transcript_id "mikado.39G742.16"; ID "mikado.39G742.16.exon2";
39	Mikado_loci	exon	22521425	22521570	.	-	.	gene_id "ENSSTUG00000044041"; transcript_id "mikado.39G742.16"; ID "mikado.39G742.16.exon3";
39	Mikado_loci	exon	22521801	22522016	.	-	.	gene_id "ENSSTUG00000044041"; transcript_id "mikado.39G742.16"; ID "mikado.39G742.16.exon4";
39	Mikado_loci	exon	22525268	22525367	.	-	.	gene_id "ENSSTUG00000044041"; transcript_id "mikado.39G742.16"; ID "mikado.39G742.16.exon5";
39	Mikado_loci	exon	22525769	22525897	.	-	.	gene_id "ENSSTUG00000044041"; transcript_id "mikado.39G742.16"; ID "mikado.39G742.16.exon6";
39	Mikado_loci	exon	22526155	22526313	.	-	.	gene_id "ENSSTUG00000044041"; transcript_id "mikado.39G742.16"; ID "mikado.39G742.16.exon7";
39	Mikado_loci	exon	22526907	22527040	.	-	.	gene_id "ENSSTUG00000044041"; transcript_id "mikado.39G742.16"; ID "mikado.39G742.16.exon8";
39	Mikado_loci	exon	22530061	22530228	.	-	.	gene_id "ENSSTUG00000044041"; transcript_id "mikado.39G742.16"; ID "mikado.39G742.16.exon9";
39	Mikado_loci	exon	22530680	22530966	.	-	.	gene_id "ENSSTUG00000044041"; transcript_id "mikado.39G742.16"; ID "mikado.39G742.16.exon10";
39	Mikado_loci	exon	22531436	22531620	.	-	.	gene_id "ENSSTUG00000044041"; transcript_id "mikado.39G742.16"; ID "mikado.39G742.16.exon11";
39	Mikado_loci	exon	22532081	22532193	.	-	.	gene_id "ENSSTUG00000044041"; transcript_id "mikado.39G742.16"; ID "mikado.39G742.16.exon12";
39	Mikado_loci	exon	22532462	22532591	.	-	.	gene_id "ENSSTUG00000044041"; transcript_id "mikado.39G742.16"; ID "mikado.39G742.16.exon13";
39	Mikado_loci	exon	22538104	22538271	.	-	.	gene_id "ENSSTUG00000044041"; transcript_id "mikado.39G742.16"; ID "mikado.39G742.16.exon14";
39	Mikado_loci	exon	22569076	22569348	.	-	.	gene_id "ENSSTUG00000044041"; transcript_id "mikado.39G742.16"; ID "mikado.39G742.16.exon15";
39	Mikado_loci	CDS	22518701	22518802	.	-	0	gene_id "ENSSTUG00000044041"; transcript_id "mikado.39G742.16"; ID "mikado.39G742.16.CDS1";
39	Mikado_loci	CDS	22519471	22519617	.	-	0	gene_id "ENSSTUG00000044041"; transcript_id "mikado.39G742.16"; ID "mikado.39G742.16.CDS2";
39	Mikado_loci	CDS	22521425	22521570	.	-	2	gene_id "ENSSTUG00000044041"; transcript_id "mikado.39G742.16"; ID "mikado.39G742.16.CDS3";
39	Mikado_loci	CDS	22521801	22522016	.	-	2	gene_id "ENSSTUG00000044041"; transcript_id "mikado.39G742.16"; ID "mikado.39G742.16.CDS4";
39	Mikado_loci	CDS	22525268	22525367	.	-	0	gene_id "ENSSTUG00000044041"; transcript_id "mikado.39G742.16"; ID "mikado.39G742.16.CDS5";
39	Mikado_loci	CDS	22525769	22525897	.	-	0	gene_id "ENSSTUG00000044041"; transcript_id "mikado.39G742.16"; ID "mikado.39G742.16.CDS6";
39	Mikado_loci	CDS	22526155	22526313	.	-	0	gene_id "ENSSTUG00000044041"; transcript_id "mikado.39G742.16"; ID "mikado.39G742.16.CDS7";
39	Mikado_loci	CDS	22526907	22527040	.	-	2	gene_id "ENSSTUG00000044041"; transcript_id "mikado.39G742.16"; ID "mikado.39G742.16.CDS8";
39	Mikado_loci	CDS	22530061	22530228	.	-	2	gene_id "ENSSTUG00000044041"; transcript_id "mikado.39G742.16"; ID "mikado.39G742.16.CDS9";
39	Mikado_loci	CDS	22530680	22530966	.	-	1	gene_id "ENSSTUG00000044041"; transcript_id "mikado.39G742.16"; ID "mikado.39G742.16.CDS10";
39	Mikado_loci	CDS	22531436	22531620	.	-	0	gene_id "ENSSTUG00000044041"; transcript_id "mikado.39G742.16"; ID "mikado.39G742.16.CDS11";
39	Mikado_loci	CDS	22532081	22532193	.	-	2	gene_id "ENSSTUG00000044041"; transcript_id "mikado.39G742.16"; ID "mikado.39G742.16.CDS12";
39	Mikado_loci	CDS	22532462	22532591	.	-	0	gene_id "ENSSTUG00000044041"; transcript_id "mikado.39G742.16"; ID "mikado.39G742.16.CDS13";
39	Mikado_loci	CDS	22538104	22538271	.	-	0	gene_id "ENSSTUG00000044041"; transcript_id "mikado.39G742.16"; ID "mikado.39G742.16.CDS14";
39	Mikado_loci	CDS	22569076	22569135	.	-	0	gene_id "ENSSTUG00000044041"; transcript_id "mikado.39G742.16"; ID "mikado.39G742.16.CDS15";
39	Mikado_loci	five_prime_utr	22569136	22569348	.	-	.	gene_id "ENSSTUG00000044041"; transcript_id "mikado.39G742.16"; ID "mikado.39G742.16.five_prime_UTR1";
39	Mikado_loci	three_prime_utr	22516640	22518700	.	-	.	gene_id "ENSSTUG00000044041"; transcript_id "mikado.39G742.16"; ID "mikado.39G742.16.three_prime_UTR1";
39	Mikado_loci	transcript	22516640	22569348	12	-	.	gene_id "ENSSTUG00000044041"; transcript_id "mikado.39G742.17"; ID "mikado.39G742.17";
39	Mikado_loci	exon	22516640	22518802	.	-	.	gene_id "ENSSTUG00000044041"; transcript_id "mikado.39G742.17"; ID "mikado.39G742.17.exon1";
39	Mikado_loci	exon	22519471	22519617	.	-	.	gene_id "ENSSTUG00000044041"; transcript_id "mikado.39G742.17"; ID "mikado.39G742.17.exon2";
39	Mikado_loci	exon	22521425	22521570	.	-	.	gene_id "ENSSTUG00000044041"; transcript_id "mikado.39G742.17"; ID "mikado.39G742.17.exon3";
39	Mikado_loci	exon	22521792	22522016	.	-	.	gene_id "ENSSTUG00000044041"; transcript_id "mikado.39G742.17"; ID "mikado.39G742.17.exon4";
39	Mikado_loci	exon	22525268	22525367	.	-	.	gene_id "ENSSTUG00000044041"; transcript_id "mikado.39G742.17"; ID "mikado.39G742.17.exon5";
39	Mikado_loci	exon	22525769	22525897	.	-	.	gene_id "ENSSTUG00000044041"; transcript_id "mikado.39G742.17"; ID "mikado.39G742.17.exon6";
39	Mikado_loci	exon	22526155	22526304	.	-	.	gene_id "ENSSTUG00000044041"; transcript_id "mikado.39G742.17"; ID "mikado.39G742.17.exon7";
39	Mikado_loci	exon	22526907	22527040	.	-	.	gene_id "ENSSTUG00000044041"; transcript_id "mikado.39G742.17"; ID "mikado.39G742.17.exon8";
39	Mikado_loci	exon	22530680	22530966	.	-	.	gene_id "ENSSTUG00000044041"; transcript_id "mikado.39G742.17"; ID "mikado.39G742.17.exon9";
39	Mikado_loci	exon	22531436	22531620	.	-	.	gene_id "ENSSTUG00000044041"; transcript_id "mikado.39G742.17"; ID "mikado.39G742.17.exon10";
39	Mikado_loci	exon	22532081	22532193	.	-	.	gene_id "ENSSTUG00000044041"; transcript_id "mikado.39G742.17"; ID "mikado.39G742.17.exon11";
39	Mikado_loci	exon	22532462	22532591	.	-	.	gene_id "ENSSTUG00000044041"; transcript_id "mikado.39G742.17"; ID "mikado.39G742.17.exon12";
39	Mikado_loci	exon	22538104	22538271	.	-	.	gene_id "ENSSTUG00000044041"; transcript_id "mikado.39G742.17"; ID "mikado.39G742.17.exon13";
39	Mikado_loci	exon	22569076	22569348	.	-	.	gene_id "ENSSTUG00000044041"; transcript_id "mikado.39G742.17"; ID "mikado.39G742.17.exon14";
39	Mikado_loci	CDS	22518701	22518802	.	-	0	gene_id "ENSSTUG00000044041"; transcript_id "mikado.39G742.17"; ID "mikado.39G742.17.CDS1";
39	Mikado_loci	CDS	22519471	22519617	.	-	0	gene_id "ENSSTUG00000044041"; transcript_id "mikado.39G742.17"; ID "mikado.39G742.17.CDS2";
39	Mikado_loci	CDS	22521425	22521570	.	-	2	gene_id "ENSSTUG00000044041"; transcript_id "mikado.39G742.17"; ID "mikado.39G742.17.CDS3";
39	Mikado_loci	CDS	22521792	22522016	.	-	2	gene_id "ENSSTUG00000044041"; transcript_id "mikado.39G742.17"; ID "mikado.39G742.17.CDS4";
39	Mikado_loci	CDS	22525268	22525367	.	-	0	gene_id "ENSSTUG00000044041"; transcript_id "mikado.39G742.17"; ID "mikado.39G742.17.CDS5";
39	Mikado_loci	CDS	22525769	22525897	.	-	0	gene_id "ENSSTUG00000044041"; transcript_id "mikado.39G742.17"; ID "mikado.39G742.17.CDS6";
39	Mikado_loci	CDS	22526155	22526304	.	-	0	gene_id "ENSSTUG00000044041"; transcript_id "mikado.39G742.17"; ID "mikado.39G742.17.CDS7";
39	Mikado_loci	CDS	22526907	22527040	.	-	2	gene_id "ENSSTUG00000044041"; transcript_id "mikado.39G742.17"; ID "mikado.39G742.17.CDS8";
39	Mikado_loci	CDS	22530680	22530966	.	-	1	gene_id "ENSSTUG00000044041"; transcript_id "mikado.39G742.17"; ID "mikado.39G742.17.CDS9";
39	Mikado_loci	CDS	22531436	22531620	.	-	0	gene_id "ENSSTUG00000044041"; transcript_id "mikado.39G742.17"; ID "mikado.39G742.17.CDS10";
39	Mikado_loci	CDS	22532081	22532193	.	-	2	gene_id "ENSSTUG00000044041"; transcript_id "mikado.39G742.17"; ID "mikado.39G742.17.CDS11";
39	Mikado_loci	CDS	22532462	22532591	.	-	0	gene_id "ENSSTUG00000044041"; transcript_id "mikado.39G742.17"; ID "mikado.39G742.17.CDS12";
39	Mikado_loci	CDS	22538104	22538271	.	-	0	gene_id "ENSSTUG00000044041"; transcript_id "mikado.39G742.17"; ID "mikado.39G742.17.CDS13";
39	Mikado_loci	CDS	22569076	22569135	.	-	0	gene_id "ENSSTUG00000044041"; transcript_id "mikado.39G742.17"; ID "mikado.39G742.17.CDS14";
39	Mikado_loci	five_prime_utr	22569136	22569348	.	-	.	gene_id "ENSSTUG00000044041"; transcript_id "mikado.39G742.17"; ID "mikado.39G742.17.five_prime_UTR1";
39	Mikado_loci	three_prime_utr	22516640	22518700	.	-	.	gene_id "ENSSTUG00000044041"; transcript_id "mikado.39G742.17"; ID "mikado.39G742.17.three_prime_UTR1";
39	Mikado_loci	transcript	22599244	22606355	15	-	.	gene_id "ENSSTUG00000048538"; transcript_id "mikado.39G744.2"; ID "mikado.39G744.2";
39	Mikado_loci	exon	22599244	22599975	.	-	.	gene_id "ENSSTUG00000048538"; transcript_id "mikado.39G744.2"; ID "mikado.39G744.2.exon1";
39	Mikado_loci	exon	22600029	22600982	.	-	.	gene_id "ENSSTUG00000048538"; transcript_id "mikado.39G744.2"; ID "mikado.39G744.2.exon2";
39	Mikado_loci	exon	22601213	22601388	.	-	.	gene_id "ENSSTUG00000048538"; transcript_id "mikado.39G744.2"; ID "mikado.39G744.2.exon3";
39	Mikado_loci	exon	22601732	22601910	.	-	.	gene_id "ENSSTUG00000048538"; transcript_id "mikado.39G744.2"; ID "mikado.39G744.2.exon4";
39	Mikado_loci	exon	22602204	22602390	.	-	.	gene_id "ENSSTUG00000048538"; transcript_id "mikado.39G744.2"; ID "mikado.39G744.2.exon5";
39	Mikado_loci	exon	22602855	22603312	.	-	.	gene_id "ENSSTUG00000048538"; transcript_id "mikado.39G744.2"; ID "mikado.39G744.2.exon6";
39	Mikado_loci	exon	22603464	22603596	.	-	.	gene_id "ENSSTUG00000048538"; transcript_id "mikado.39G744.2"; ID "mikado.39G744.2.exon7";
39	Mikado_loci	exon	22603840	22604183	.	-	.	gene_id "ENSSTUG00000048538"; transcript_id "mikado.39G744.2"; ID "mikado.39G744.2.exon8";
39	Mikado_loci	exon	22605331	22606355	.	-	.	gene_id "ENSSTUG00000048538"; transcript_id "mikado.39G744.2"; ID "mikado.39G744.2.exon9";
39	Mikado_loci	CDS	22600244	22600982	.	-	1	gene_id "ENSSTUG00000048538"; transcript_id "mikado.39G744.2"; ID "mikado.39G744.2.CDS1";
39	Mikado_loci	CDS	22601213	22601388	.	-	0	gene_id "ENSSTUG00000048538"; transcript_id "mikado.39G744.2"; ID "mikado.39G744.2.CDS2";
39	Mikado_loci	CDS	22601732	22601910	.	-	2	gene_id "ENSSTUG00000048538"; transcript_id "mikado.39G744.2"; ID "mikado.39G744.2.CDS3";
39	Mikado_loci	CDS	22602204	22602390	.	-	0	gene_id "ENSSTUG00000048538"; transcript_id "mikado.39G744.2"; ID "mikado.39G744.2.CDS4";
39	Mikado_loci	CDS	22602855	22603312	.	-	2	gene_id "ENSSTUG00000048538"; transcript_id "mikado.39G744.2"; ID "mikado.39G744.2.CDS5";
39	Mikado_loci	CDS	22603464	22603596	.	-	0	gene_id "ENSSTUG00000048538"; transcript_id "mikado.39G744.2"; ID "mikado.39G744.2.CDS6";
39	Mikado_loci	CDS	22603840	22604183	.	-	2	gene_id "ENSSTUG00000048538"; transcript_id "mikado.39G744.2"; ID "mikado.39G744.2.CDS7";
39	Mikado_loci	CDS	22605331	22605955	.	-	0	gene_id "ENSSTUG00000048538"; transcript_id "mikado.39G744.2"; ID "mikado.39G744.2.CDS8";
39	Mikado_loci	five_prime_utr	22605956	22606355	.	-	.	gene_id "ENSSTUG00000048538"; transcript_id "mikado.39G744.2"; ID "mikado.39G744.2.five_prime_UTR1";
39	Mikado_loci	three_prime_utr	22599244	22599975	.	-	.	gene_id "ENSSTUG00000048538"; transcript_id "mikado.39G744.2"; ID "mikado.39G744.2.three_prime_UTR1";
39	Mikado_loci	three_prime_utr	22600029	22600243	.	-	.	gene_id "ENSSTUG00000048538"; transcript_id "mikado.39G744.2"; ID "mikado.39G744.2.three_prime_UTR2";
39	Mikado_loci	transcript	25483461	25511240	16	+	.	gene_id "ENSSTUG00000041772"; transcript_id "mikado.39G770.3"; ID "mikado.39G770.3";
39	Mikado_loci	exon	25483461	25483983	.	+	.	gene_id "ENSSTUG00000041772"; transcript_id "mikado.39G770.3"; ID "mikado.39G770.3.exon1";
39	Mikado_loci	exon	25492489	25492536	.	+	.	gene_id "ENSSTUG00000041772"; transcript_id "mikado.39G770.3"; ID "mikado.39G770.3.exon2";
39	Mikado_loci	exon	25492845	25492891	.	+	.	gene_id "ENSSTUG00000041772"; transcript_id "mikado.39G770.3"; ID "mikado.39G770.3.exon3";
39	Mikado_loci	exon	25498557	25498629	.	+	.	gene_id "ENSSTUG00000041772"; transcript_id "mikado.39G770.3"; ID "mikado.39G770.3.exon4";
39	Mikado_loci	exon	25500248	25500324	.	+	.	gene_id "ENSSTUG00000041772"; transcript_id "mikado.39G770.3"; ID "mikado.39G770.3.exon5";
39	Mikado_loci	exon	25500894	25500986	.	+	.	gene_id "ENSSTUG00000041772"; transcript_id "mikado.39G770.3"; ID "mikado.39G770.3.exon6";
39	Mikado_loci	exon	25501496	25501534	.	+	.	gene_id "ENSSTUG00000041772"; transcript_id "mikado.39G770.3"; ID "mikado.39G770.3.exon7";
39	Mikado_loci	exon	25506828	25506904	.	+	.	gene_id "ENSSTUG00000041772"; transcript_id "mikado.39G770.3"; ID "mikado.39G770.3.exon8";
39	Mikado_loci	exon	25510620	25511240	.	+	.	gene_id "ENSSTUG00000041772"; transcript_id "mikado.39G770.3"; ID "mikado.39G770.3.exon9";
39	Mikado_loci	CDS	25483944	25483983	.	+	0	gene_id "ENSSTUG00000041772"; transcript_id "mikado.39G770.3"; ID "mikado.39G770.3.CDS1";
39	Mikado_loci	CDS	25492489	25492536	.	+	2	gene_id "ENSSTUG00000041772"; transcript_id "mikado.39G770.3"; ID "mikado.39G770.3.CDS2";
39	Mikado_loci	CDS	25492845	25492891	.	+	2	gene_id "ENSSTUG00000041772"; transcript_id "mikado.39G770.3"; ID "mikado.39G770.3.CDS3";
39	Mikado_loci	CDS	25498557	25498629	.	+	0	gene_id "ENSSTUG00000041772"; transcript_id "mikado.39G770.3"; ID "mikado.39G770.3.CDS4";
39	Mikado_loci	CDS	25500248	25500324	.	+	2	gene_id "ENSSTUG00000041772"; transcript_id "mikado.39G770.3"; ID "mikado.39G770.3.CDS5";
39	Mikado_loci	CDS	25500894	25500986	.	+	0	gene_id "ENSSTUG00000041772"; transcript_id "mikado.39G770.3"; ID "mikado.39G770.3.CDS6";
39	Mikado_loci	CDS	25501496	25501534	.	+	0	gene_id "ENSSTUG00000041772"; transcript_id "mikado.39G770.3"; ID "mikado.39G770.3.CDS7";
39	Mikado_loci	CDS	25506828	25506904	.	+	0	gene_id "ENSSTUG00000041772"; transcript_id "mikado.39G770.3"; ID "mikado.39G770.3.CDS8";
39	Mikado_loci	CDS	25510620	25510821	.	+	1	gene_id "ENSSTUG00000041772"; transcript_id "mikado.39G770.3"; ID "mikado.39G770.3.CDS9";
39	Mikado_loci	five_prime_utr	25483461	25483943	.	+	.	gene_id "ENSSTUG00000041772"; transcript_id "mikado.39G770.3"; ID "mikado.39G770.3.five_prime_UTR1";
39	Mikado_loci	three_prime_utr	25510822	25511240	.	+	.	gene_id "ENSSTUG00000041772"; transcript_id "mikado.39G770.3"; ID "mikado.39G770.3.three_prime_UTR1";
39	Mikado_loci	transcript	25356392	25392794	16	-	.	gene_id "ENSSTUG00000041302"; transcript_id "mikado.39G781.3"; ID "mikado.39G781.3";
39	Mikado_loci	exon	25356392	25357302	.	-	.	gene_id "ENSSTUG00000041302"; transcript_id "mikado.39G781.3"; ID "mikado.39G781.3.exon1";
39	Mikado_loci	exon	25361333	25361438	.	-	.	gene_id "ENSSTUG00000041302"; transcript_id "mikado.39G781.3"; ID "mikado.39G781.3.exon2";
39	Mikado_loci	exon	25361554	25361691	.	-	.	gene_id "ENSSTUG00000041302"; transcript_id "mikado.39G781.3"; ID "mikado.39G781.3.exon3";
39	Mikado_loci	exon	25362050	25362127	.	-	.	gene_id "ENSSTUG00000041302"; transcript_id "mikado.39G781.3"; ID "mikado.39G781.3.exon4";
39	Mikado_loci	exon	25362338	25362511	.	-	.	gene_id "ENSSTUG00000041302"; transcript_id "mikado.39G781.3"; ID "mikado.39G781.3.exon5";
39	Mikado_loci	exon	25364666	25364750	.	-	.	gene_id "ENSSTUG00000041302"; transcript_id "mikado.39G781.3"; ID "mikado.39G781.3.exon6";
39	Mikado_loci	exon	25365739	25365816	.	-	.	gene_id "ENSSTUG00000041302"; transcript_id "mikado.39G781.3"; ID "mikado.39G781.3.exon7";
39	Mikado_loci	exon	25380231	25380519	.	-	.	gene_id "ENSSTUG00000041302"; transcript_id "mikado.39G781.3"; ID "mikado.39G781.3.exon8";
39	Mikado_loci	exon	25387457	25387570	.	-	.	gene_id "ENSSTUG00000041302"; transcript_id "mikado.39G781.3"; ID "mikado.39G781.3.exon9";
39	Mikado_loci	exon	25387676	25387707	.	-	.	gene_id "ENSSTUG00000041302"; transcript_id "mikado.39G781.3"; ID "mikado.39G781.3.exon10";
39	Mikado_loci	exon	25392743	25392794	.	-	.	gene_id "ENSSTUG00000041302"; transcript_id "mikado.39G781.3"; ID "mikado.39G781.3.exon11";
39	Mikado_loci	CDS	25357131	25357302	.	-	1	gene_id "ENSSTUG00000041302"; transcript_id "mikado.39G781.3"; ID "mikado.39G781.3.CDS1";
39	Mikado_loci	CDS	25361333	25361438	.	-	2	gene_id "ENSSTUG00000041302"; transcript_id "mikado.39G781.3"; ID "mikado.39G781.3.CDS2";
39	Mikado_loci	CDS	25361554	25361691	.	-	2	gene_id "ENSSTUG00000041302"; transcript_id "mikado.39G781.3"; ID "mikado.39G781.3.CDS3";
39	Mikado_loci	CDS	25362050	25362127	.	-	2	gene_id "ENSSTUG00000041302"; transcript_id "mikado.39G781.3"; ID "mikado.39G781.3.CDS4";
39	Mikado_loci	CDS	25362338	25362511	.	-	2	gene_id "ENSSTUG00000041302"; transcript_id "mikado.39G781.3"; ID "mikado.39G781.3.CDS5";
39	Mikado_loci	CDS	25364666	25364750	.	-	0	gene_id "ENSSTUG00000041302"; transcript_id "mikado.39G781.3"; ID "mikado.39G781.3.CDS6";
39	Mikado_loci	CDS	25365739	25365816	.	-	0	gene_id "ENSSTUG00000041302"; transcript_id "mikado.39G781.3"; ID "mikado.39G781.3.CDS7";
39	Mikado_loci	CDS	25380231	25380519	.	-	1	gene_id "ENSSTUG00000041302"; transcript_id "mikado.39G781.3"; ID "mikado.39G781.3.CDS8";
39	Mikado_loci	CDS	25387457	25387560	.	-	0	gene_id "ENSSTUG00000041302"; transcript_id "mikado.39G781.3"; ID "mikado.39G781.3.CDS9";
39	Mikado_loci	five_prime_utr	25387561	25387570	.	-	.	gene_id "ENSSTUG00000041302"; transcript_id "mikado.39G781.3"; ID "mikado.39G781.3.five_prime_UTR1";
39	Mikado_loci	five_prime_utr	25387676	25387707	.	-	.	gene_id "ENSSTUG00000041302"; transcript_id "mikado.39G781.3"; ID "mikado.39G781.3.five_prime_UTR2";
39	Mikado_loci	five_prime_utr	25392743	25392794	.	-	.	gene_id "ENSSTUG00000041302"; transcript_id "mikado.39G781.3"; ID "mikado.39G781.3.five_prime_UTR3";
39	Mikado_loci	three_prime_utr	25356392	25357130	.	-	.	gene_id "ENSSTUG00000041302"; transcript_id "mikado.39G781.3"; ID "mikado.39G781.3.three_prime_UTR1";
39	Mikado_loci	transcript	25396356	25398915	20	-	.	gene_id "ENSSTUG00000041583"; transcript_id "mikado.39G782.2"; ID "mikado.39G782.2";
39	Mikado_loci	exon	25396356	25396908	.	-	.	gene_id "ENSSTUG00000041583"; transcript_id "mikado.39G782.2"; ID "mikado.39G782.2.exon1";
39	Mikado_loci	exon	25397092	25397282	.	-	.	gene_id "ENSSTUG00000041583"; transcript_id "mikado.39G782.2"; ID "mikado.39G782.2.exon2";
39	Mikado_loci	exon	25397577	25397654	.	-	.	gene_id "ENSSTUG00000041583"; transcript_id "mikado.39G782.2"; ID "mikado.39G782.2.exon3";
39	Mikado_loci	exon	25398514	25398613	.	-	.	gene_id "ENSSTUG00000041583"; transcript_id "mikado.39G782.2"; ID "mikado.39G782.2.exon4";
39	Mikado_loci	exon	25398830	25398915	.	-	.	gene_id "ENSSTUG00000041583"; transcript_id "mikado.39G782.2"; ID "mikado.39G782.2.exon5";
39	Mikado_loci	CDS	25396794	25396908	.	-	1	gene_id "ENSSTUG00000041583"; transcript_id "mikado.39G782.2"; ID "mikado.39G782.2.CDS1";
39	Mikado_loci	CDS	25397092	25397282	.	-	0	gene_id "ENSSTUG00000041583"; transcript_id "mikado.39G782.2"; ID "mikado.39G782.2.CDS2";
39	Mikado_loci	CDS	25397577	25397654	.	-	0	gene_id "ENSSTUG00000041583"; transcript_id "mikado.39G782.2"; ID "mikado.39G782.2.CDS3";
39	Mikado_loci	CDS	25398514	25398552	.	-	0	gene_id "ENSSTUG00000041583"; transcript_id "mikado.39G782.2"; ID "mikado.39G782.2.CDS4";
39	Mikado_loci	five_prime_utr	25398553	25398613	.	-	.	gene_id "ENSSTUG00000041583"; transcript_id "mikado.39G782.2"; ID "mikado.39G782.2.five_prime_UTR1";
39	Mikado_loci	five_prime_utr	25398830	25398915	.	-	.	gene_id "ENSSTUG00000041583"; transcript_id "mikado.39G782.2"; ID "mikado.39G782.2.five_prime_UTR2";
39	Mikado_loci	three_prime_utr	25396356	25396793	.	-	.	gene_id "ENSSTUG00000041583"; transcript_id "mikado.39G782.2"; ID "mikado.39G782.2.three_prime_UTR1";
39	Mikado_loci	transcript	25434151	25450150	10	-	.	gene_id "ENSSTUG00000041618"; transcript_id "mikado.39G783.2"; ID "mikado.39G783.2";
39	Mikado_loci	exon	25434151	25435413	.	-	.	gene_id "ENSSTUG00000041618"; transcript_id "mikado.39G783.2"; ID "mikado.39G783.2.exon1";
39	Mikado_loci	exon	25437386	25437553	.	-	.	gene_id "ENSSTUG00000041618"; transcript_id "mikado.39G783.2"; ID "mikado.39G783.2.exon2";
39	Mikado_loci	exon	25439202	25439272	.	-	.	gene_id "ENSSTUG00000041618"; transcript_id "mikado.39G783.2"; ID "mikado.39G783.2.exon3";
39	Mikado_loci	exon	25439529	25439619	.	-	.	gene_id "ENSSTUG00000041618"; transcript_id "mikado.39G783.2"; ID "mikado.39G783.2.exon4";
39	Mikado_loci	exon	25440275	25440469	.	-	.	gene_id "ENSSTUG00000041618"; transcript_id "mikado.39G783.2"; ID "mikado.39G783.2.exon5";
39	Mikado_loci	exon	25441721	25441775	.	-	.	gene_id "ENSSTUG00000041618"; transcript_id "mikado.39G783.2"; ID "mikado.39G783.2.exon6";
39	Mikado_loci	exon	25441873	25441956	.	-	.	gene_id "ENSSTUG00000041618"; transcript_id "mikado.39G783.2"; ID "mikado.39G783.2.exon7";
39	Mikado_loci	exon	25448877	25448917	.	-	.	gene_id "ENSSTUG00000041618"; transcript_id "mikado.39G783.2"; ID "mikado.39G783.2.exon8";
39	Mikado_loci	exon	25449194	25449252	.	-	.	gene_id "ENSSTUG00000041618"; transcript_id "mikado.39G783.2"; ID "mikado.39G783.2.exon9";
39	Mikado_loci	exon	25450119	25450150	.	-	.	gene_id "ENSSTUG00000041618"; transcript_id "mikado.39G783.2"; ID "mikado.39G783.2.exon10";
39	Mikado_loci	CDS	25435232	25435413	.	-	2	gene_id "ENSSTUG00000041618"; transcript_id "mikado.39G783.2"; ID "mikado.39G783.2.CDS1";
39	Mikado_loci	CDS	25437386	25437553	.	-	2	gene_id "ENSSTUG00000041618"; transcript_id "mikado.39G783.2"; ID "mikado.39G783.2.CDS2";
39	Mikado_loci	CDS	25439202	25439272	.	-	1	gene_id "ENSSTUG00000041618"; transcript_id "mikado.39G783.2"; ID "mikado.39G783.2.CDS3";
39	Mikado_loci	CDS	25439529	25439619	.	-	2	gene_id "ENSSTUG00000041618"; transcript_id "mikado.39G783.2"; ID "mikado.39G783.2.CDS4";
39	Mikado_loci	CDS	25440275	25440469	.	-	2	gene_id "ENSSTUG00000041618"; transcript_id "mikado.39G783.2"; ID "mikado.39G783.2.CDS5";
39	Mikado_loci	CDS	25441721	25441775	.	-	0	gene_id "ENSSTUG00000041618"; transcript_id "mikado.39G783.2"; ID "mikado.39G783.2.CDS6";
39	Mikado_loci	CDS	25441873	25441956	.	-	0	gene_id "ENSSTUG00000041618"; transcript_id "mikado.39G783.2"; ID "mikado.39G783.2.CDS7";
39	Mikado_loci	CDS	25448877	25448917	.	-	2	gene_id "ENSSTUG00000041618"; transcript_id "mikado.39G783.2"; ID "mikado.39G783.2.CDS8";
39	Mikado_loci	CDS	25449194	25449242	.	-	0	gene_id "ENSSTUG00000041618"; transcript_id "mikado.39G783.2"; ID "mikado.39G783.2.CDS9";
39	Mikado_loci	five_prime_utr	25449243	25449252	.	-	.	gene_id "ENSSTUG00000041618"; transcript_id "mikado.39G783.2"; ID "mikado.39G783.2.five_prime_UTR1";
39	Mikado_loci	five_prime_utr	25450119	25450150	.	-	.	gene_id "ENSSTUG00000041618"; transcript_id "mikado.39G783.2"; ID "mikado.39G783.2.five_prime_UTR2";
39	Mikado_loci	three_prime_utr	25434151	25435231	.	-	.	gene_id "ENSSTUG00000041618"; transcript_id "mikado.39G783.2"; ID "mikado.39G783.2.three_prime_UTR1";
39	Mikado_loci	transcript	25434151	25452422	19	-	.	gene_id "ENSSTUG00000041618"; transcript_id "mikado.39G783.3"; ID "mikado.39G783.3";
39	Mikado_loci	exon	25434151	25435413	.	-	.	gene_id "ENSSTUG00000041618"; transcript_id "mikado.39G783.3"; ID "mikado.39G783.3.exon1";
39	Mikado_loci	exon	25437386	25437553	.	-	.	gene_id "ENSSTUG00000041618"; transcript_id "mikado.39G783.3"; ID "mikado.39G783.3.exon2";
39	Mikado_loci	exon	25439202	25439272	.	-	.	gene_id "ENSSTUG00000041618"; transcript_id "mikado.39G783.3"; ID "mikado.39G783.3.exon3";
39	Mikado_loci	exon	25439529	25439634	.	-	.	gene_id "ENSSTUG00000041618"; transcript_id "mikado.39G783.3"; ID "mikado.39G783.3.exon4";
39	Mikado_loci	exon	25440275	25440469	.	-	.	gene_id "ENSSTUG00000041618"; transcript_id "mikado.39G783.3"; ID "mikado.39G783.3.exon5";
39	Mikado_loci	exon	25441721	25441775	.	-	.	gene_id "ENSSTUG00000041618"; transcript_id "mikado.39G783.3"; ID "mikado.39G783.3.exon6";
39	Mikado_loci	exon	25441873	25441956	.	-	.	gene_id "ENSSTUG00000041618"; transcript_id "mikado.39G783.3"; ID "mikado.39G783.3.exon7";
39	Mikado_loci	exon	25448877	25448917	.	-	.	gene_id "ENSSTUG00000041618"; transcript_id "mikado.39G783.3"; ID "mikado.39G783.3.exon8";
39	Mikado_loci	exon	25449194	25449252	.	-	.	gene_id "ENSSTUG00000041618"; transcript_id "mikado.39G783.3"; ID "mikado.39G783.3.exon9";
39	Mikado_loci	exon	25449984	25450171	.	-	.	gene_id "ENSSTUG00000041618"; transcript_id "mikado.39G783.3"; ID "mikado.39G783.3.exon10";
39	Mikado_loci	exon	25450580	25450621	.	-	.	gene_id "ENSSTUG00000041618"; transcript_id "mikado.39G783.3"; ID "mikado.39G783.3.exon11";
39	Mikado_loci	exon	25451523	25451619	.	-	.	gene_id "ENSSTUG00000041618"; transcript_id "mikado.39G783.3"; ID "mikado.39G783.3.exon12";
39	Mikado_loci	exon	25452255	25452422	.	-	.	gene_id "ENSSTUG00000041618"; transcript_id "mikado.39G783.3"; ID "mikado.39G783.3.exon13";
39	Mikado_loci	CDS	25435232	25435413	.	-	2	gene_id "ENSSTUG00000041618"; transcript_id "mikado.39G783.3"; ID "mikado.39G783.3.CDS1";
39	Mikado_loci	CDS	25437386	25437553	.	-	2	gene_id "ENSSTUG00000041618"; transcript_id "mikado.39G783.3"; ID "mikado.39G783.3.CDS2";
39	Mikado_loci	CDS	25439202	25439272	.	-	1	gene_id "ENSSTUG00000041618"; transcript_id "mikado.39G783.3"; ID "mikado.39G783.3.CDS3";
39	Mikado_loci	CDS	25439529	25439634	.	-	2	gene_id "ENSSTUG00000041618"; transcript_id "mikado.39G783.3"; ID "mikado.39G783.3.CDS4";
39	Mikado_loci	CDS	25440275	25440469	.	-	2	gene_id "ENSSTUG00000041618"; transcript_id "mikado.39G783.3"; ID "mikado.39G783.3.CDS5";
39	Mikado_loci	CDS	25441721	25441775	.	-	0	gene_id "ENSSTUG00000041618"; transcript_id "mikado.39G783.3"; ID "mikado.39G783.3.CDS6";
39	Mikado_loci	CDS	25441873	25441956	.	-	0	gene_id "ENSSTUG00000041618"; transcript_id "mikado.39G783.3"; ID "mikado.39G783.3.CDS7";
39	Mikado_loci	CDS	25448877	25448917	.	-	2	gene_id "ENSSTUG00000041618"; transcript_id "mikado.39G783.3"; ID "mikado.39G783.3.CDS8";
39	Mikado_loci	CDS	25449194	25449252	.	-	1	gene_id "ENSSTUG00000041618"; transcript_id "mikado.39G783.3"; ID "mikado.39G783.3.CDS9";
39	Mikado_loci	CDS	25449984	25450171	.	-	0	gene_id "ENSSTUG00000041618"; transcript_id "mikado.39G783.3"; ID "mikado.39G783.3.CDS10";
39	Mikado_loci	CDS	25450580	25450621	.	-	0	gene_id "ENSSTUG00000041618"; transcript_id "mikado.39G783.3"; ID "mikado.39G783.3.CDS11";
39	Mikado_loci	CDS	25451523	25451549	.	-	0	gene_id "ENSSTUG00000041618"; transcript_id "mikado.39G783.3"; ID "mikado.39G783.3.CDS12";
39	Mikado_loci	five_prime_utr	25451550	25451619	.	-	.	gene_id "ENSSTUG00000041618"; transcript_id "mikado.39G783.3"; ID "mikado.39G783.3.five_prime_UTR1";
39	Mikado_loci	five_prime_utr	25452255	25452422	.	-	.	gene_id "ENSSTUG00000041618"; transcript_id "mikado.39G783.3"; ID "mikado.39G783.3.five_prime_UTR2";
39	Mikado_loci	three_prime_utr	25434151	25435231	.	-	.	gene_id "ENSSTUG00000041618"; transcript_id "mikado.39G783.3"; ID "mikado.39G783.3.three_prime_UTR1";
39	Mikado_loci	transcript	25434151	25452422	21	-	.	gene_id "ENSSTUG00000041618"; transcript_id "mikado.39G783.4"; ID "mikado.39G783.4";
39	Mikado_loci	exon	25434151	25435413	.	-	.	gene_id "ENSSTUG00000041618"; transcript_id "mikado.39G783.4"; ID "mikado.39G783.4.exon1";
39	Mikado_loci	exon	25436142	25436261	.	-	.	gene_id "ENSSTUG00000041618"; transcript_id "mikado.39G783.4"; ID "mikado.39G783.4.exon2";
39	Mikado_loci	exon	25437386	25437553	.	-	.	gene_id "ENSSTUG00000041618"; transcript_id "mikado.39G783.4"; ID "mikado.39G783.4.exon3";
39	Mikado_loci	exon	25439202	25439272	.	-	.	gene_id "ENSSTUG00000041618"; transcript_id "mikado.39G783.4"; ID "mikado.39G783.4.exon4";
39	Mikado_loci	exon	25439529	25439619	.	-	.	gene_id "ENSSTUG00000041618"; transcript_id "mikado.39G783.4"; ID "mikado.39G783.4.exon5";
39	Mikado_loci	exon	25440275	25440469	.	-	.	gene_id "ENSSTUG00000041618"; transcript_id "mikado.39G783.4"; ID "mikado.39G783.4.exon6";
39	Mikado_loci	exon	25441721	25441775	.	-	.	gene_id "ENSSTUG00000041618"; transcript_id "mikado.39G783.4"; ID "mikado.39G783.4.exon7";
39	Mikado_loci	exon	25441873	25441956	.	-	.	gene_id "ENSSTUG00000041618"; transcript_id "mikado.39G783.4"; ID "mikado.39G783.4.exon8";
39	Mikado_loci	exon	25448877	25448917	.	-	.	gene_id "ENSSTUG00000041618"; transcript_id "mikado.39G783.4"; ID "mikado.39G783.4.exon9";
39	Mikado_loci	exon	25449194	25449252	.	-	.	gene_id "ENSSTUG00000041618"; transcript_id "mikado.39G783.4"; ID "mikado.39G783.4.exon10";
39	Mikado_loci	exon	25449984	25450171	.	-	.	gene_id "ENSSTUG00000041618"; transcript_id "mikado.39G783.4"; ID "mikado.39G783.4.exon11";
39	Mikado_loci	exon	25450580	25450621	.	-	.	gene_id "ENSSTUG00000041618"; transcript_id "mikado.39G783.4"; ID "mikado.39G783.4.exon12";
39	Mikado_loci	exon	25451523	25451619	.	-	.	gene_id "ENSSTUG00000041618"; transcript_id "mikado.39G783.4"; ID "mikado.39G783.4.exon13";
39	Mikado_loci	exon	25452255	25452422	.	-	.	gene_id "ENSSTUG00000041618"; transcript_id "mikado.39G783.4"; ID "mikado.39G783.4.exon14";
39	Mikado_loci	CDS	25435232	25435413	.	-	2	gene_id "ENSSTUG00000041618"; transcript_id "mikado.39G783.4"; ID "mikado.39G783.4.CDS1";
39	Mikado_loci	CDS	25436142	25436261	.	-	2	gene_id "ENSSTUG00000041618"; transcript_id "mikado.39G783.4"; ID "mikado.39G783.4.CDS2";
39	Mikado_loci	CDS	25437386	25437553	.	-	2	gene_id "ENSSTUG00000041618"; transcript_id "mikado.39G783.4"; ID "mikado.39G783.4.CDS3";
39	Mikado_loci	CDS	25439202	25439272	.	-	1	gene_id "ENSSTUG00000041618"; transcript_id "mikado.39G783.4"; ID "mikado.39G783.4.CDS4";
39	Mikado_loci	CDS	25439529	25439619	.	-	2	gene_id "ENSSTUG00000041618"; transcript_id "mikado.39G783.4"; ID "mikado.39G783.4.CDS5";
39	Mikado_loci	CDS	25440275	25440469	.	-	2	gene_id "ENSSTUG00000041618"; transcript_id "mikado.39G783.4"; ID "mikado.39G783.4.CDS6";
39	Mikado_loci	CDS	25441721	25441775	.	-	0	gene_id "ENSSTUG00000041618"; transcript_id "mikado.39G783.4"; ID "mikado.39G783.4.CDS7";
39	Mikado_loci	CDS	25441873	25441956	.	-	0	gene_id "ENSSTUG00000041618"; transcript_id "mikado.39G783.4"; ID "mikado.39G783.4.CDS8";
39	Mikado_loci	CDS	25448877	25448917	.	-	2	gene_id "ENSSTUG00000041618"; transcript_id "mikado.39G783.4"; ID "mikado.39G783.4.CDS9";
39	Mikado_loci	CDS	25449194	25449252	.	-	1	gene_id "ENSSTUG00000041618"; transcript_id "mikado.39G783.4"; ID "mikado.39G783.4.CDS10";
39	Mikado_loci	CDS	25449984	25450171	.	-	0	gene_id "ENSSTUG00000041618"; transcript_id "mikado.39G783.4"; ID "mikado.39G783.4.CDS11";
39	Mikado_loci	CDS	25450580	25450621	.	-	0	gene_id "ENSSTUG00000041618"; transcript_id "mikado.39G783.4"; ID "mikado.39G783.4.CDS12";
39	Mikado_loci	CDS	25451523	25451549	.	-	0	gene_id "ENSSTUG00000041618"; transcript_id "mikado.39G783.4"; ID "mikado.39G783.4.CDS13";
39	Mikado_loci	five_prime_utr	25451550	25451619	.	-	.	gene_id "ENSSTUG00000041618"; transcript_id "mikado.39G783.4"; ID "mikado.39G783.4.five_prime_UTR1";
39	Mikado_loci	five_prime_utr	25452255	25452422	.	-	.	gene_id "ENSSTUG00000041618"; transcript_id "mikado.39G783.4"; ID "mikado.39G783.4.five_prime_UTR2";
39	Mikado_loci	three_prime_utr	25434151	25435231	.	-	.	gene_id "ENSSTUG00000041618"; transcript_id "mikado.39G783.4"; ID "mikado.39G783.4.three_prime_UTR1";
39	Mikado_loci	transcript	25434151	25452422	19	-	.	gene_id "ENSSTUG00000041618"; transcript_id "mikado.39G783.5"; ID "mikado.39G783.5";
39	Mikado_loci	exon	25434151	25435413	.	-	.	gene_id "ENSSTUG00000041618"; transcript_id "mikado.39G783.5"; ID "mikado.39G783.5.exon1";
39	Mikado_loci	exon	25437386	25437553	.	-	.	gene_id "ENSSTUG00000041618"; transcript_id "mikado.39G783.5"; ID "mikado.39G783.5.exon2";
39	Mikado_loci	exon	25439202	25439272	.	-	.	gene_id "ENSSTUG00000041618"; transcript_id "mikado.39G783.5"; ID "mikado.39G783.5.exon3";
39	Mikado_loci	exon	25439529	25439619	.	-	.	gene_id "ENSSTUG00000041618"; transcript_id "mikado.39G783.5"; ID "mikado.39G783.5.exon4";
39	Mikado_loci	exon	25440275	25440469	.	-	.	gene_id "ENSSTUG00000041618"; transcript_id "mikado.39G783.5"; ID "mikado.39G783.5.exon5";
39	Mikado_loci	exon	25441721	25441775	.	-	.	gene_id "ENSSTUG00000041618"; transcript_id "mikado.39G783.5"; ID "mikado.39G783.5.exon6";
39	Mikado_loci	exon	25441873	25441956	.	-	.	gene_id "ENSSTUG00000041618"; transcript_id "mikado.39G783.5"; ID "mikado.39G783.5.exon7";
39	Mikado_loci	exon	25448877	25448917	.	-	.	gene_id "ENSSTUG00000041618"; transcript_id "mikado.39G783.5"; ID "mikado.39G783.5.exon8";
39	Mikado_loci	exon	25449194	25449252	.	-	.	gene_id "ENSSTUG00000041618"; transcript_id "mikado.39G783.5"; ID "mikado.39G783.5.exon9";
39	Mikado_loci	exon	25449984	25450171	.	-	.	gene_id "ENSSTUG00000041618"; transcript_id "mikado.39G783.5"; ID "mikado.39G783.5.exon10";
39	Mikado_loci	exon	25450580	25450621	.	-	.	gene_id "ENSSTUG00000041618"; transcript_id "mikado.39G783.5"; ID "mikado.39G783.5.exon11";
39	Mikado_loci	exon	25451523	25451619	.	-	.	gene_id "ENSSTUG00000041618"; transcript_id "mikado.39G783.5"; ID "mikado.39G783.5.exon12";
39	Mikado_loci	exon	25452255	25452422	.	-	.	gene_id "ENSSTUG00000041618"; transcript_id "mikado.39G783.5"; ID "mikado.39G783.5.exon13";
39	Mikado_loci	CDS	25435232	25435413	.	-	2	gene_id "ENSSTUG00000041618"; transcript_id "mikado.39G783.5"; ID "mikado.39G783.5.CDS1";
39	Mikado_loci	CDS	25437386	25437553	.	-	2	gene_id "ENSSTUG00000041618"; transcript_id "mikado.39G783.5"; ID "mikado.39G783.5.CDS2";
39	Mikado_loci	CDS	25439202	25439272	.	-	1	gene_id "ENSSTUG00000041618"; transcript_id "mikado.39G783.5"; ID "mikado.39G783.5.CDS3";
39	Mikado_loci	CDS	25439529	25439619	.	-	2	gene_id "ENSSTUG00000041618"; transcript_id "mikado.39G783.5"; ID "mikado.39G783.5.CDS4";
39	Mikado_loci	CDS	25440275	25440469	.	-	2	gene_id "ENSSTUG00000041618"; transcript_id "mikado.39G783.5"; ID "mikado.39G783.5.CDS5";
39	Mikado_loci	CDS	25441721	25441775	.	-	0	gene_id "ENSSTUG00000041618"; transcript_id "mikado.39G783.5"; ID "mikado.39G783.5.CDS6";
39	Mikado_loci	CDS	25441873	25441956	.	-	0	gene_id "ENSSTUG00000041618"; transcript_id "mikado.39G783.5"; ID "mikado.39G783.5.CDS7";
39	Mikado_loci	CDS	25448877	25448917	.	-	2	gene_id "ENSSTUG00000041618"; transcript_id "mikado.39G783.5"; ID "mikado.39G783.5.CDS8";
39	Mikado_loci	CDS	25449194	25449252	.	-	1	gene_id "ENSSTUG00000041618"; transcript_id "mikado.39G783.5"; ID "mikado.39G783.5.CDS9";
39	Mikado_loci	CDS	25449984	25450171	.	-	0	gene_id "ENSSTUG00000041618"; transcript_id "mikado.39G783.5"; ID "mikado.39G783.5.CDS10";
39	Mikado_loci	CDS	25450580	25450621	.	-	0	gene_id "ENSSTUG00000041618"; transcript_id "mikado.39G783.5"; ID "mikado.39G783.5.CDS11";
39	Mikado_loci	CDS	25451523	25451549	.	-	0	gene_id "ENSSTUG00000041618"; transcript_id "mikado.39G783.5"; ID "mikado.39G783.5.CDS12";
39	Mikado_loci	five_prime_utr	25451550	25451619	.	-	.	gene_id "ENSSTUG00000041618"; transcript_id "mikado.39G783.5"; ID "mikado.39G783.5.five_prime_UTR1";
39	Mikado_loci	five_prime_utr	25452255	25452422	.	-	.	gene_id "ENSSTUG00000041618"; transcript_id "mikado.39G783.5"; ID "mikado.39G783.5.five_prime_UTR2";
39	Mikado_loci	three_prime_utr	25434151	25435231	.	-	.	gene_id "ENSSTUG00000041618"; transcript_id "mikado.39G783.5"; ID "mikado.39G783.5.three_prime_UTR1";
39	Mikado_loci	transcript	25619742	25623122	13	-	.	gene_id "ENSSTUG00000042031"; transcript_id "mikado.39G787.2"; ID "mikado.39G787.2";
39	Mikado_loci	exon	25619742	25620332	.	-	.	gene_id "ENSSTUG00000042031"; transcript_id "mikado.39G787.2"; ID "mikado.39G787.2.exon1";
39	Mikado_loci	exon	25621939	25622113	.	-	.	gene_id "ENSSTUG00000042031"; transcript_id "mikado.39G787.2"; ID "mikado.39G787.2.exon2";
39	Mikado_loci	exon	25622881	25623122	.	-	.	gene_id "ENSSTUG00000042031"; transcript_id "mikado.39G787.2"; ID "mikado.39G787.2.exon3";
39	Mikado_loci	CDS	25620187	25620332	.	-	2	gene_id "ENSSTUG00000042031"; transcript_id "mikado.39G787.2"; ID "mikado.39G787.2.CDS1";
39	Mikado_loci	CDS	25621939	25622107	.	-	0	gene_id "ENSSTUG00000042031"; transcript_id "mikado.39G787.2"; ID "mikado.39G787.2.CDS2";
39	Mikado_loci	five_prime_utr	25622108	25622113	.	-	.	gene_id "ENSSTUG00000042031"; transcript_id "mikado.39G787.2"; ID "mikado.39G787.2.five_prime_UTR1";
39	Mikado_loci	five_prime_utr	25622881	25623122	.	-	.	gene_id "ENSSTUG00000042031"; transcript_id "mikado.39G787.2"; ID "mikado.39G787.2.five_prime_UTR2";
39	Mikado_loci	three_prime_utr	25619742	25620186	.	-	.	gene_id "ENSSTUG00000042031"; transcript_id "mikado.39G787.2"; ID "mikado.39G787.2.three_prime_UTR1";
4	Mikado_loci	transcript	58724	59986	18	+	.	gene_id "ENSSTUG00000000975"; transcript_id "mikado.4G2.1"; ID "mikado.4G2.1";
4	Mikado_loci	exon	58724	58918	.	+	.	gene_id "ENSSTUG00000000975"; transcript_id "mikado.4G2.1"; ID "mikado.4G2.1.exon1";
4	Mikado_loci	exon	59183	59278	.	+	.	gene_id "ENSSTUG00000000975"; transcript_id "mikado.4G2.1"; ID "mikado.4G2.1.exon2";
4	Mikado_loci	exon	59676	59986	.	+	.	gene_id "ENSSTUG00000000975"; transcript_id "mikado.4G2.1"; ID "mikado.4G2.1.exon3";
4	Mikado_loci	CDS	58733	58918	.	+	0	gene_id "ENSSTUG00000000975"; transcript_id "mikado.4G2.1"; ID "mikado.4G2.1.CDS1";
4	Mikado_loci	CDS	59183	59278	.	+	0	gene_id "ENSSTUG00000000975"; transcript_id "mikado.4G2.1"; ID "mikado.4G2.1.CDS2";
4	Mikado_loci	CDS	59676	59738	.	+	0	gene_id "ENSSTUG00000000975"; transcript_id "mikado.4G2.1"; ID "mikado.4G2.1.CDS3";
4	Mikado_loci	five_prime_utr	58724	58732	.	+	.	gene_id "ENSSTUG00000000975"; transcript_id "mikado.4G2.1"; ID "mikado.4G2.1.five_prime_UTR1";
4	Mikado_loci	three_prime_utr	59739	59986	.	+	.	gene_id "ENSSTUG00000000975"; transcript_id "mikado.4G2.1"; ID "mikado.4G2.1.three_prime_UTR1";
4	Mikado_loci	transcript	31789	39906	18	-	.	gene_id "ENSSTUG00000000960"; transcript_id "mikado.4G5.3"; ID "mikado.4G5.3";
4	Mikado_loci	exon	31789	32699	.	-	.	gene_id "ENSSTUG00000000960"; transcript_id "mikado.4G5.3"; ID "mikado.4G5.3.exon1";
4	Mikado_loci	exon	35275	35474	.	-	.	gene_id "ENSSTUG00000000960"; transcript_id "mikado.4G5.3"; ID "mikado.4G5.3.exon2";
4	Mikado_loci	exon	35862	35913	.	-	.	gene_id "ENSSTUG00000000960"; transcript_id "mikado.4G5.3"; ID "mikado.4G5.3.exon3";
4	Mikado_loci	exon	36001	36061	.	-	.	gene_id "ENSSTUG00000000960"; transcript_id "mikado.4G5.3"; ID "mikado.4G5.3.exon4";
4	Mikado_loci	exon	36703	36889	.	-	.	gene_id "ENSSTUG00000000960"; transcript_id "mikado.4G5.3"; ID "mikado.4G5.3.exon5";
4	Mikado_loci	exon	39802	39906	.	-	.	gene_id "ENSSTUG00000000960"; transcript_id "mikado.4G5.3"; ID "mikado.4G5.3.exon6";
4	Mikado_loci	CDS	32606	32699	.	-	1	gene_id "ENSSTUG00000000960"; transcript_id "mikado.4G5.3"; ID "mikado.4G5.3.CDS1";
4	Mikado_loci	CDS	35275	35474	.	-	0	gene_id "ENSSTUG00000000960"; transcript_id "mikado.4G5.3"; ID "mikado.4G5.3.CDS2";
4	Mikado_loci	CDS	35862	35913	.	-	1	gene_id "ENSSTUG00000000960"; transcript_id "mikado.4G5.3"; ID "mikado.4G5.3.CDS3";
4	Mikado_loci	CDS	36001	36061	.	-	2	gene_id "ENSSTUG00000000960"; transcript_id "mikado.4G5.3"; ID "mikado.4G5.3.CDS4";
4	Mikado_loci	CDS	36703	36889	.	-	0	gene_id "ENSSTUG00000000960"; transcript_id "mikado.4G5.3"; ID "mikado.4G5.3.CDS5";
4	Mikado_loci	CDS	39802	39882	.	-	0	gene_id "ENSSTUG00000000960"; transcript_id "mikado.4G5.3"; ID "mikado.4G5.3.CDS6";
4	Mikado_loci	five_prime_utr	39883	39906	.	-	.	gene_id "ENSSTUG00000000960"; transcript_id "mikado.4G5.3"; ID "mikado.4G5.3.five_prime_UTR1";
4	Mikado_loci	three_prime_utr	31789	32605	.	-	.	gene_id "ENSSTUG00000000960"; transcript_id "mikado.4G5.3"; ID "mikado.4G5.3.three_prime_UTR1";
4	Mikado_loci	transcript	994661	1001979	20	+	.	gene_id "ENSSTUG00000001500"; transcript_id "mikado.4G20.3"; ID "mikado.4G20.3";
4	Mikado_loci	exon	994661	994826	.	+	.	gene_id "ENSSTUG00000001500"; transcript_id "mikado.4G20.3"; ID "mikado.4G20.3.exon1";
4	Mikado_loci	exon	995406	996414	.	+	.	gene_id "ENSSTUG00000001500"; transcript_id "mikado.4G20.3"; ID "mikado.4G20.3.exon2";
4	Mikado_loci	exon	997199	997328	.	+	.	gene_id "ENSSTUG00000001500"; transcript_id "mikado.4G20.3"; ID "mikado.4G20.3.exon3";
4	Mikado_loci	exon	997853	997899	.	+	.	gene_id "ENSSTUG00000001500"; transcript_id "mikado.4G20.3"; ID "mikado.4G20.3.exon4";
4	Mikado_loci	exon	998572	998624	.	+	.	gene_id "ENSSTUG00000001500"; transcript_id "mikado.4G20.3"; ID "mikado.4G20.3.exon5";
4	Mikado_loci	exon	998924	999016	.	+	.	gene_id "ENSSTUG00000001500"; transcript_id "mikado.4G20.3"; ID "mikado.4G20.3.exon6";
4	Mikado_loci	exon	999314	999453	.	+	.	gene_id "ENSSTUG00000001500"; transcript_id "mikado.4G20.3"; ID "mikado.4G20.3.exon7";
4	Mikado_loci	exon	999831	999949	.	+	.	gene_id "ENSSTUG00000001500"; transcript_id "mikado.4G20.3"; ID "mikado.4G20.3.exon8";
4	Mikado_loci	exon	1000064	1000207	.	+	.	gene_id "ENSSTUG00000001500"; transcript_id "mikado.4G20.3"; ID "mikado.4G20.3.exon9";
4	Mikado_loci	exon	1000307	1000414	.	+	.	gene_id "ENSSTUG00000001500"; transcript_id "mikado.4G20.3"; ID "mikado.4G20.3.exon10";
4	Mikado_loci	exon	1000672	1000858	.	+	.	gene_id "ENSSTUG00000001500"; transcript_id "mikado.4G20.3"; ID "mikado.4G20.3.exon11";
4	Mikado_loci	exon	1001129	1001252	.	+	.	gene_id "ENSSTUG00000001500"; transcript_id "mikado.4G20.3"; ID "mikado.4G20.3.exon12";
4	Mikado_loci	exon	1001506	1001979	.	+	.	gene_id "ENSSTUG00000001500"; transcript_id "mikado.4G20.3"; ID "mikado.4G20.3.exon13";
4	Mikado_loci	CDS	996222	996414	.	+	0	gene_id "ENSSTUG00000001500"; transcript_id "mikado.4G20.3"; ID "mikado.4G20.3.CDS1";
4	Mikado_loci	CDS	997199	997328	.	+	2	gene_id "ENSSTUG00000001500"; transcript_id "mikado.4G20.3"; ID "mikado.4G20.3.CDS2";
4	Mikado_loci	CDS	997853	997899	.	+	1	gene_id "ENSSTUG00000001500"; transcript_id "mikado.4G20.3"; ID "mikado.4G20.3.CDS3";
4	Mikado_loci	CDS	998572	998624	.	+	2	gene_id "ENSSTUG00000001500"; transcript_id "mikado.4G20.3"; ID "mikado.4G20.3.CDS4";
4	Mikado_loci	CDS	998924	999016	.	+	0	gene_id "ENSSTUG00000001500"; transcript_id "mikado.4G20.3"; ID "mikado.4G20.3.CDS5";
4	Mikado_loci	CDS	999314	999453	.	+	0	gene_id "ENSSTUG00000001500"; transcript_id "mikado.4G20.3"; ID "mikado.4G20.3.CDS6";
4	Mikado_loci	CDS	999831	999949	.	+	1	gene_id "ENSSTUG00000001500"; transcript_id "mikado.4G20.3"; ID "mikado.4G20.3.CDS7";
4	Mikado_loci	CDS	1000064	1000207	.	+	2	gene_id "ENSSTUG00000001500"; transcript_id "mikado.4G20.3"; ID "mikado.4G20.3.CDS8";
4	Mikado_loci	CDS	1000307	1000414	.	+	2	gene_id "ENSSTUG00000001500"; transcript_id "mikado.4G20.3"; ID "mikado.4G20.3.CDS9";
4	Mikado_loci	CDS	1000672	1000858	.	+	2	gene_id "ENSSTUG00000001500"; transcript_id "mikado.4G20.3"; ID "mikado.4G20.3.CDS10";
4	Mikado_loci	CDS	1001129	1001252	.	+	1	gene_id "ENSSTUG00000001500"; transcript_id "mikado.4G20.3"; ID "mikado.4G20.3.CDS11";
4	Mikado_loci	CDS	1001506	1001646	.	+	0	gene_id "ENSSTUG00000001500"; transcript_id "mikado.4G20.3"; ID "mikado.4G20.3.CDS12";
4	Mikado_loci	five_prime_utr	994661	994826	.	+	.	gene_id "ENSSTUG00000001500"; transcript_id "mikado.4G20.3"; ID "mikado.4G20.3.five_prime_UTR1";
4	Mikado_loci	five_prime_utr	995406	996221	.	+	.	gene_id "ENSSTUG00000001500"; transcript_id "mikado.4G20.3"; ID "mikado.4G20.3.five_prime_UTR2";
4	Mikado_loci	three_prime_utr	1001647	1001979	.	+	.	gene_id "ENSSTUG00000001500"; transcript_id "mikado.4G20.3"; ID "mikado.4G20.3.three_prime_UTR1";
4	Mikado_loci	transcript	994661	1001979	14	+	.	gene_id "ENSSTUG00000001500"; transcript_id "mikado.4G20.4"; ID "mikado.4G20.4";
4	Mikado_loci	exon	994661	994826	.	+	.	gene_id "ENSSTUG00000001500"; transcript_id "mikado.4G20.4"; ID "mikado.4G20.4.exon1";
4	Mikado_loci	exon	995406	996414	.	+	.	gene_id "ENSSTUG00000001500"; transcript_id "mikado.4G20.4"; ID "mikado.4G20.4.exon2";
4	Mikado_loci	exon	997199	997328	.	+	.	gene_id "ENSSTUG00000001500"; transcript_id "mikado.4G20.4"; ID "mikado.4G20.4.exon3";
4	Mikado_loci	exon	997853	997899	.	+	.	gene_id "ENSSTUG00000001500"; transcript_id "mikado.4G20.4"; ID "mikado.4G20.4.exon4";
4	Mikado_loci	exon	998548	998624	.	+	.	gene_id "ENSSTUG00000001500"; transcript_id "mikado.4G20.4"; ID "mikado.4G20.4.exon5";
4	Mikado_loci	exon	998924	999016	.	+	.	gene_id "ENSSTUG00000001500"; transcript_id "mikado.4G20.4"; ID "mikado.4G20.4.exon6";
4	Mikado_loci	exon	999314	999453	.	+	.	gene_id "ENSSTUG00000001500"; transcript_id "mikado.4G20.4"; ID "mikado.4G20.4.exon7";
4	Mikado_loci	exon	999831	999949	.	+	.	gene_id "ENSSTUG00000001500"; transcript_id "mikado.4G20.4"; ID "mikado.4G20.4.exon8";
4	Mikado_loci	exon	1000064	1000207	.	+	.	gene_id "ENSSTUG00000001500"; transcript_id "mikado.4G20.4"; ID "mikado.4G20.4.exon9";
4	Mikado_loci	exon	1000311	1000414	.	+	.	gene_id "ENSSTUG00000001500"; transcript_id "mikado.4G20.4"; ID "mikado.4G20.4.exon10";
4	Mikado_loci	exon	1000672	1000858	.	+	.	gene_id "ENSSTUG00000001500"; transcript_id "mikado.4G20.4"; ID "mikado.4G20.4.exon11";
4	Mikado_loci	exon	1001129	1001252	.	+	.	gene_id "ENSSTUG00000001500"; transcript_id "mikado.4G20.4"; ID "mikado.4G20.4.exon12";
4	Mikado_loci	exon	1001506	1001979	.	+	.	gene_id "ENSSTUG00000001500"; transcript_id "mikado.4G20.4"; ID "mikado.4G20.4.exon13";
4	Mikado_loci	CDS	996222	996414	.	+	0	gene_id "ENSSTUG00000001500"; transcript_id "mikado.4G20.4"; ID "mikado.4G20.4.CDS1";
4	Mikado_loci	CDS	997199	997328	.	+	2	gene_id "ENSSTUG00000001500"; transcript_id "mikado.4G20.4"; ID "mikado.4G20.4.CDS2";
4	Mikado_loci	CDS	997853	997899	.	+	1	gene_id "ENSSTUG00000001500"; transcript_id "mikado.4G20.4"; ID "mikado.4G20.4.CDS3";
4	Mikado_loci	CDS	998548	998624	.	+	2	gene_id "ENSSTUG00000001500"; transcript_id "mikado.4G20.4"; ID "mikado.4G20.4.CDS4";
4	Mikado_loci	CDS	998924	999016	.	+	0	gene_id "ENSSTUG00000001500"; transcript_id "mikado.4G20.4"; ID "mikado.4G20.4.CDS5";
4	Mikado_loci	CDS	999314	999453	.	+	0	gene_id "ENSSTUG00000001500"; transcript_id "mikado.4G20.4"; ID "mikado.4G20.4.CDS6";
4	Mikado_loci	CDS	999831	999949	.	+	1	gene_id "ENSSTUG00000001500"; transcript_id "mikado.4G20.4"; ID "mikado.4G20.4.CDS7";
4	Mikado_loci	CDS	1000064	1000207	.	+	2	gene_id "ENSSTUG00000001500"; transcript_id "mikado.4G20.4"; ID "mikado.4G20.4.CDS8";
4	Mikado_loci	CDS	1000311	1000414	.	+	2	gene_id "ENSSTUG00000001500"; transcript_id "mikado.4G20.4"; ID "mikado.4G20.4.CDS9";
4	Mikado_loci	CDS	1000672	1000858	.	+	0	gene_id "ENSSTUG00000001500"; transcript_id "mikado.4G20.4"; ID "mikado.4G20.4.CDS10";
4	Mikado_loci	CDS	1001129	1001169	.	+	2	gene_id "ENSSTUG00000001500"; transcript_id "mikado.4G20.4"; ID "mikado.4G20.4.CDS11";
4	Mikado_loci	five_prime_utr	994661	994826	.	+	.	gene_id "ENSSTUG00000001500"; transcript_id "mikado.4G20.4"; ID "mikado.4G20.4.five_prime_UTR1";
4	Mikado_loci	five_prime_utr	995406	996221	.	+	.	gene_id "ENSSTUG00000001500"; transcript_id "mikado.4G20.4"; ID "mikado.4G20.4.five_prime_UTR2";
4	Mikado_loci	three_prime_utr	1001170	1001252	.	+	.	gene_id "ENSSTUG00000001500"; transcript_id "mikado.4G20.4"; ID "mikado.4G20.4.three_prime_UTR1";
4	Mikado_loci	three_prime_utr	1001506	1001979	.	+	.	gene_id "ENSSTUG00000001500"; transcript_id "mikado.4G20.4"; ID "mikado.4G20.4.three_prime_UTR2";
4	Mikado_loci	transcript	1378229	1387586	21	+	.	gene_id "ENSSTUG00000001654"; transcript_id "mikado.4G28.1"; ID "mikado.4G28.1";
4	Mikado_loci	exon	1378229	1378820	.	+	.	gene_id "ENSSTUG00000001654"; transcript_id "mikado.4G28.1"; ID "mikado.4G28.1.exon1";
4	Mikado_loci	exon	1385179	1385530	.	+	.	gene_id "ENSSTUG00000001654"; transcript_id "mikado.4G28.1"; ID "mikado.4G28.1.exon2";
4	Mikado_loci	exon	1385710	1385806	.	+	.	gene_id "ENSSTUG00000001654"; transcript_id "mikado.4G28.1"; ID "mikado.4G28.1.exon3";
4	Mikado_loci	exon	1385987	1387586	.	+	.	gene_id "ENSSTUG00000001654"; transcript_id "mikado.4G28.1"; ID "mikado.4G28.1.exon4";
4	Mikado_loci	CDS	1385315	1385530	.	+	0	gene_id "ENSSTUG00000001654"; transcript_id "mikado.4G28.1"; ID "mikado.4G28.1.CDS1";
4	Mikado_loci	CDS	1385710	1385806	.	+	0	gene_id "ENSSTUG00000001654"; transcript_id "mikado.4G28.1"; ID "mikado.4G28.1.CDS2";
4	Mikado_loci	CDS	1385987	1387173	.	+	2	gene_id "ENSSTUG00000001654"; transcript_id "mikado.4G28.1"; ID "mikado.4G28.1.CDS3";
4	Mikado_loci	five_prime_utr	1378229	1378820	.	+	.	gene_id "ENSSTUG00000001654"; transcript_id "mikado.4G28.1"; ID "mikado.4G28.1.five_prime_UTR1";
4	Mikado_loci	five_prime_utr	1385179	1385314	.	+	.	gene_id "ENSSTUG00000001654"; transcript_id "mikado.4G28.1"; ID "mikado.4G28.1.five_prime_UTR2";
4	Mikado_loci	three_prime_utr	1387174	1387586	.	+	.	gene_id "ENSSTUG00000001654"; transcript_id "mikado.4G28.1"; ID "mikado.4G28.1.three_prime_UTR1";
4	Mikado_loci	transcript	1807518	1809305	17	+	.	gene_id "ENSSTUG00000001846"; transcript_id "mikado.4G36.2"; ID "mikado.4G36.2";
4	Mikado_loci	exon	1807518	1807595	.	+	.	gene_id "ENSSTUG00000001846"; transcript_id "mikado.4G36.2"; ID "mikado.4G36.2.exon1";
4	Mikado_loci	exon	1807877	1807968	.	+	.	gene_id "ENSSTUG00000001846"; transcript_id "mikado.4G36.2"; ID "mikado.4G36.2.exon2";
4	Mikado_loci	exon	1808178	1809305	.	+	.	gene_id "ENSSTUG00000001846"; transcript_id "mikado.4G36.2"; ID "mikado.4G36.2.exon3";
4	Mikado_loci	CDS	1807891	1807968	.	+	0	gene_id "ENSSTUG00000001846"; transcript_id "mikado.4G36.2"; ID "mikado.4G36.2.CDS1";
4	Mikado_loci	CDS	1808178	1808912	.	+	0	gene_id "ENSSTUG00000001846"; transcript_id "mikado.4G36.2"; ID "mikado.4G36.2.CDS2";
4	Mikado_loci	five_prime_utr	1807518	1807595	.	+	.	gene_id "ENSSTUG00000001846"; transcript_id "mikado.4G36.2"; ID "mikado.4G36.2.five_prime_UTR1";
4	Mikado_loci	five_prime_utr	1807877	1807890	.	+	.	gene_id "ENSSTUG00000001846"; transcript_id "mikado.4G36.2"; ID "mikado.4G36.2.five_prime_UTR2";
4	Mikado_loci	three_prime_utr	1808913	1809305	.	+	.	gene_id "ENSSTUG00000001846"; transcript_id "mikado.4G36.2"; ID "mikado.4G36.2.three_prime_UTR1";
4	Mikado_loci	transcript	2654267	2656115	18	+	.	gene_id "ENSSTUG00000002195"; transcript_id "mikado.4G49.2"; ID "mikado.4G49.2";
4	Mikado_loci	exon	2654267	2654371	.	+	.	gene_id "ENSSTUG00000002195"; transcript_id "mikado.4G49.2"; ID "mikado.4G49.2.exon1";
4	Mikado_loci	exon	2654393	2654503	.	+	.	gene_id "ENSSTUG00000002195"; transcript_id "mikado.4G49.2"; ID "mikado.4G49.2.exon2";
4	Mikado_loci	exon	2655040	2656115	.	+	.	gene_id "ENSSTUG00000002195"; transcript_id "mikado.4G49.2"; ID "mikado.4G49.2.exon3";
4	Mikado_loci	CDS	2654429	2654503	.	+	0	gene_id "ENSSTUG00000002195"; transcript_id "mikado.4G49.2"; ID "mikado.4G49.2.CDS1";
4	Mikado_loci	CDS	2655040	2655783	.	+	0	gene_id "ENSSTUG00000002195"; transcript_id "mikado.4G49.2"; ID "mikado.4G49.2.CDS2";
4	Mikado_loci	five_prime_utr	2654267	2654371	.	+	.	gene_id "ENSSTUG00000002195"; transcript_id "mikado.4G49.2"; ID "mikado.4G49.2.five_prime_UTR1";
4	Mikado_loci	five_prime_utr	2654393	2654428	.	+	.	gene_id "ENSSTUG00000002195"; transcript_id "mikado.4G49.2"; ID "mikado.4G49.2.five_prime_UTR2";
4	Mikado_loci	three_prime_utr	2655784	2656115	.	+	.	gene_id "ENSSTUG00000002195"; transcript_id "mikado.4G49.2"; ID "mikado.4G49.2.three_prime_UTR1";
4	Mikado_loci	transcript	2654267	2656115	12	+	.	gene_id "ENSSTUG00000002195"; transcript_id "mikado.4G49.3"; ID "mikado.4G49.3";
4	Mikado_loci	exon	2654267	2654503	.	+	.	gene_id "ENSSTUG00000002195"; transcript_id "mikado.4G49.3"; ID "mikado.4G49.3.exon1";
4	Mikado_loci	exon	2655040	2656115	.	+	.	gene_id "ENSSTUG00000002195"; transcript_id "mikado.4G49.3"; ID "mikado.4G49.3.exon2";
4	Mikado_loci	CDS	2654429	2654503	.	+	0	gene_id "ENSSTUG00000002195"; transcript_id "mikado.4G49.3"; ID "mikado.4G49.3.CDS1";
4	Mikado_loci	CDS	2655040	2655783	.	+	0	gene_id "ENSSTUG00000002195"; transcript_id "mikado.4G49.3"; ID "mikado.4G49.3.CDS2";
4	Mikado_loci	five_prime_utr	2654267	2654428	.	+	.	gene_id "ENSSTUG00000002195"; transcript_id "mikado.4G49.3"; ID "mikado.4G49.3.five_prime_UTR1";
4	Mikado_loci	three_prime_utr	2655784	2656115	.	+	.	gene_id "ENSSTUG00000002195"; transcript_id "mikado.4G49.3"; ID "mikado.4G49.3.three_prime_UTR1";
4	Mikado_loci	transcript	808880	811668	16	-	.	gene_id "ENSSTUG00000001294"; transcript_id "mikado.4G90.2"; ID "mikado.4G90.2";
4	Mikado_loci	exon	808880	810273	.	-	.	gene_id "ENSSTUG00000001294"; transcript_id "mikado.4G90.2"; ID "mikado.4G90.2.exon1";
4	Mikado_loci	exon	810767	810931	.	-	.	gene_id "ENSSTUG00000001294"; transcript_id "mikado.4G90.2"; ID "mikado.4G90.2.exon2";
4	Mikado_loci	exon	811256	811668	.	-	.	gene_id "ENSSTUG00000001294"; transcript_id "mikado.4G90.2"; ID "mikado.4G90.2.exon3";
4	Mikado_loci	CDS	809879	810273	.	-	2	gene_id "ENSSTUG00000001294"; transcript_id "mikado.4G90.2"; ID "mikado.4G90.2.CDS1";
4	Mikado_loci	CDS	810767	810931	.	-	2	gene_id "ENSSTUG00000001294"; transcript_id "mikado.4G90.2"; ID "mikado.4G90.2.CDS2";
4	Mikado_loci	CDS	811256	811484	.	-	0	gene_id "ENSSTUG00000001294"; transcript_id "mikado.4G90.2"; ID "mikado.4G90.2.CDS3";
4	Mikado_loci	five_prime_utr	811485	811668	.	-	.	gene_id "ENSSTUG00000001294"; transcript_id "mikado.4G90.2"; ID "mikado.4G90.2.five_prime_UTR1";
4	Mikado_loci	three_prime_utr	808880	809878	.	-	.	gene_id "ENSSTUG00000001294"; transcript_id "mikado.4G90.2"; ID "mikado.4G90.2.three_prime_UTR1";
4	Mikado_loci	transcript	808880	812099	13	-	.	gene_id "ENSSTUG00000001294"; transcript_id "mikado.4G90.3"; ID "mikado.4G90.3";
4	Mikado_loci	exon	808880	810273	.	-	.	gene_id "ENSSTUG00000001294"; transcript_id "mikado.4G90.3"; ID "mikado.4G90.3.exon1";
4	Mikado_loci	exon	810767	810849	.	-	.	gene_id "ENSSTUG00000001294"; transcript_id "mikado.4G90.3"; ID "mikado.4G90.3.exon2";
4	Mikado_loci	exon	811271	811458	.	-	.	gene_id "ENSSTUG00000001294"; transcript_id "mikado.4G90.3"; ID "mikado.4G90.3.exon3";
4	Mikado_loci	exon	812011	812099	.	-	.	gene_id "ENSSTUG00000001294"; transcript_id "mikado.4G90.3"; ID "mikado.4G90.3.exon4";
4	Mikado_loci	CDS	809879	810273	.	-	2	gene_id "ENSSTUG00000001294"; transcript_id "mikado.4G90.3"; ID "mikado.4G90.3.CDS1";
4	Mikado_loci	CDS	810767	810803	.	-	0	gene_id "ENSSTUG00000001294"; transcript_id "mikado.4G90.3"; ID "mikado.4G90.3.CDS2";
4	Mikado_loci	five_prime_utr	810804	810849	.	-	.	gene_id "ENSSTUG00000001294"; transcript_id "mikado.4G90.3"; ID "mikado.4G90.3.five_prime_UTR1";
4	Mikado_loci	five_prime_utr	811271	811458	.	-	.	gene_id "ENSSTUG00000001294"; transcript_id "mikado.4G90.3"; ID "mikado.4G90.3.five_prime_UTR2";
4	Mikado_loci	five_prime_utr	812011	812099	.	-	.	gene_id "ENSSTUG00000001294"; transcript_id "mikado.4G90.3"; ID "mikado.4G90.3.five_prime_UTR3";
4	Mikado_loci	three_prime_utr	808880	809878	.	-	.	gene_id "ENSSTUG00000001294"; transcript_id "mikado.4G90.3"; ID "mikado.4G90.3.three_prime_UTR1";
4	Mikado_loci	transcript	1003678	1015599	18	-	.	gene_id "ENSSTUG00000001514"; transcript_id "mikado.4G98.2"; ID "mikado.4G98.2";
4	Mikado_loci	exon	1003678	1008839	.	-	.	gene_id "ENSSTUG00000001514"; transcript_id "mikado.4G98.2"; ID "mikado.4G98.2.exon1";
4	Mikado_loci	exon	1009119	1009276	.	-	.	gene_id "ENSSTUG00000001514"; transcript_id "mikado.4G98.2"; ID "mikado.4G98.2.exon2";
4	Mikado_loci	exon	1009677	1009741	.	-	.	gene_id "ENSSTUG00000001514"; transcript_id "mikado.4G98.2"; ID "mikado.4G98.2.exon3";
4	Mikado_loci	exon	1013594	1013970	.	-	.	gene_id "ENSSTUG00000001514"; transcript_id "mikado.4G98.2"; ID "mikado.4G98.2.exon4";
4	Mikado_loci	exon	1015292	1015599	.	-	.	gene_id "ENSSTUG00000001514"; transcript_id "mikado.4G98.2"; ID "mikado.4G98.2.exon5";
4	Mikado_loci	CDS	1005919	1008839	.	-	2	gene_id "ENSSTUG00000001514"; transcript_id "mikado.4G98.2"; ID "mikado.4G98.2.CDS1";
4	Mikado_loci	CDS	1009119	1009276	.	-	1	gene_id "ENSSTUG00000001514"; transcript_id "mikado.4G98.2"; ID "mikado.4G98.2.CDS2";
4	Mikado_loci	CDS	1009677	1009741	.	-	0	gene_id "ENSSTUG00000001514"; transcript_id "mikado.4G98.2"; ID "mikado.4G98.2.CDS3";
4	Mikado_loci	CDS	1013594	1013970	.	-	2	gene_id "ENSSTUG00000001514"; transcript_id "mikado.4G98.2"; ID "mikado.4G98.2.CDS4";
4	Mikado_loci	CDS	1015292	1015535	.	-	0	gene_id "ENSSTUG00000001514"; transcript_id "mikado.4G98.2"; ID "mikado.4G98.2.CDS5";
4	Mikado_loci	five_prime_utr	1015536	1015599	.	-	.	gene_id "ENSSTUG00000001514"; transcript_id "mikado.4G98.2"; ID "mikado.4G98.2.five_prime_UTR1";
4	Mikado_loci	three_prime_utr	1003678	1005918	.	-	.	gene_id "ENSSTUG00000001514"; transcript_id "mikado.4G98.2"; ID "mikado.4G98.2.three_prime_UTR1";
4	Mikado_loci	transcript	1655436	1659076	11	-	.	gene_id "ENSSTUG00000001816"; transcript_id "mikado.4G111.2"; ID "mikado.4G111.2";
4	Mikado_loci	exon	1655436	1655789	.	-	.	gene_id "ENSSTUG00000001816"; transcript_id "mikado.4G111.2"; ID "mikado.4G111.2.exon1";
4	Mikado_loci	exon	1658481	1658584	.	-	.	gene_id "ENSSTUG00000001816"; transcript_id "mikado.4G111.2"; ID "mikado.4G111.2.exon2";
4	Mikado_loci	exon	1658721	1658863	.	-	.	gene_id "ENSSTUG00000001816"; transcript_id "mikado.4G111.2"; ID "mikado.4G111.2.exon3";
4	Mikado_loci	exon	1658984	1659076	.	-	.	gene_id "ENSSTUG00000001816"; transcript_id "mikado.4G111.2"; ID "mikado.4G111.2.exon4";
4	Mikado_loci	CDS	1655630	1655789	.	-	1	gene_id "ENSSTUG00000001816"; transcript_id "mikado.4G111.2"; ID "mikado.4G111.2.CDS1";
4	Mikado_loci	CDS	1658481	1658584	.	-	0	gene_id "ENSSTUG00000001816"; transcript_id "mikado.4G111.2"; ID "mikado.4G111.2.CDS2";
4	Mikado_loci	CDS	1658721	1658863	.	-	2	gene_id "ENSSTUG00000001816"; transcript_id "mikado.4G111.2"; ID "mikado.4G111.2.CDS3";
4	Mikado_loci	CDS	1658984	1659005	.	-	0	gene_id "ENSSTUG00000001816"; transcript_id "mikado.4G111.2"; ID "mikado.4G111.2.CDS4";
4	Mikado_loci	five_prime_utr	1659006	1659076	.	-	.	gene_id "ENSSTUG00000001816"; transcript_id "mikado.4G111.2"; ID "mikado.4G111.2.five_prime_UTR1";
4	Mikado_loci	three_prime_utr	1655436	1655629	.	-	.	gene_id "ENSSTUG00000001816"; transcript_id "mikado.4G111.2"; ID "mikado.4G111.2.three_prime_UTR1";
4	Mikado_loci	transcript	1707065	1712942	21	-	.	gene_id "ENSSTUG00000001798"; transcript_id "mikado.4G112.3"; ID "mikado.4G112.3";
4	Mikado_loci	exon	1707065	1707898	.	-	.	gene_id "ENSSTUG00000001798"; transcript_id "mikado.4G112.3"; ID "mikado.4G112.3.exon1";
4	Mikado_loci	exon	1708575	1708678	.	-	.	gene_id "ENSSTUG00000001798"; transcript_id "mikado.4G112.3"; ID "mikado.4G112.3.exon2";
4	Mikado_loci	exon	1708852	1709018	.	-	.	gene_id "ENSSTUG00000001798"; transcript_id "mikado.4G112.3"; ID "mikado.4G112.3.exon3";
4	Mikado_loci	exon	1709736	1710455	.	-	.	gene_id "ENSSTUG00000001798"; transcript_id "mikado.4G112.3"; ID "mikado.4G112.3.exon4";
4	Mikado_loci	exon	1710959	1711075	.	-	.	gene_id "ENSSTUG00000001798"; transcript_id "mikado.4G112.3"; ID "mikado.4G112.3.exon5";
4	Mikado_loci	exon	1711935	1712037	.	-	.	gene_id "ENSSTUG00000001798"; transcript_id "mikado.4G112.3"; ID "mikado.4G112.3.exon6";
4	Mikado_loci	exon	1712426	1712942	.	-	.	gene_id "ENSSTUG00000001798"; transcript_id "mikado.4G112.3"; ID "mikado.4G112.3.exon7";
4	Mikado_loci	CDS	1707754	1707898	.	-	1	gene_id "ENSSTUG00000001798"; transcript_id "mikado.4G112.3"; ID "mikado.4G112.3.CDS1";
4	Mikado_loci	CDS	1708575	1708678	.	-	0	gene_id "ENSSTUG00000001798"; transcript_id "mikado.4G112.3"; ID "mikado.4G112.3.CDS2";
4	Mikado_loci	CDS	1708852	1709018	.	-	2	gene_id "ENSSTUG00000001798"; transcript_id "mikado.4G112.3"; ID "mikado.4G112.3.CDS3";
4	Mikado_loci	CDS	1709736	1710455	.	-	2	gene_id "ENSSTUG00000001798"; transcript_id "mikado.4G112.3"; ID "mikado.4G112.3.CDS4";
4	Mikado_loci	CDS	1710959	1711075	.	-	2	gene_id "ENSSTUG00000001798"; transcript_id "mikado.4G112.3"; ID "mikado.4G112.3.CDS5";
4	Mikado_loci	CDS	1711935	1712037	.	-	0	gene_id "ENSSTUG00000001798"; transcript_id "mikado.4G112.3"; ID "mikado.4G112.3.CDS6";
4	Mikado_loci	five_prime_utr	1712426	1712942	.	-	.	gene_id "ENSSTUG00000001798"; transcript_id "mikado.4G112.3"; ID "mikado.4G112.3.five_prime_UTR1";
4	Mikado_loci	three_prime_utr	1707065	1707753	.	-	.	gene_id "ENSSTUG00000001798"; transcript_id "mikado.4G112.3"; ID "mikado.4G112.3.three_prime_UTR1";
4	Mikado_loci	transcript	1848903	1853615	12	-	.	gene_id "ENSSTUG00000001899"; transcript_id "mikado.4G117.2"; ID "mikado.4G117.2";
4	Mikado_loci	exon	1848903	1849980	.	-	.	gene_id "ENSSTUG00000001899"; transcript_id "mikado.4G117.2"; ID "mikado.4G117.2.exon1";
4	Mikado_loci	exon	1850744	1850917	.	-	.	gene_id "ENSSTUG00000001899"; transcript_id "mikado.4G117.2"; ID "mikado.4G117.2.exon2";
4	Mikado_loci	exon	1852902	1853071	.	-	.	gene_id "ENSSTUG00000001899"; transcript_id "mikado.4G117.2"; ID "mikado.4G117.2.exon3";
4	Mikado_loci	exon	1853569	1853615	.	-	.	gene_id "ENSSTUG00000001899"; transcript_id "mikado.4G117.2"; ID "mikado.4G117.2.exon4";
4	Mikado_loci	CDS	1849924	1849980	.	-	0	gene_id "ENSSTUG00000001899"; transcript_id "mikado.4G117.2"; ID "mikado.4G117.2.CDS1";
4	Mikado_loci	CDS	1850744	1850917	.	-	0	gene_id "ENSSTUG00000001899"; transcript_id "mikado.4G117.2"; ID "mikado.4G117.2.CDS2";
4	Mikado_loci	CDS	1852902	1853060	.	-	0	gene_id "ENSSTUG00000001899"; transcript_id "mikado.4G117.2"; ID "mikado.4G117.2.CDS3";
4	Mikado_loci	five_prime_utr	1853061	1853071	.	-	.	gene_id "ENSSTUG00000001899"; transcript_id "mikado.4G117.2"; ID "mikado.4G117.2.five_prime_UTR1";
4	Mikado_loci	five_prime_utr	1853569	1853615	.	-	.	gene_id "ENSSTUG00000001899"; transcript_id "mikado.4G117.2"; ID "mikado.4G117.2.five_prime_UTR2";
4	Mikado_loci	three_prime_utr	1848903	1849923	.	-	.	gene_id "ENSSTUG00000001899"; transcript_id "mikado.4G117.2"; ID "mikado.4G117.2.three_prime_UTR1";
4	Mikado_loci	transcript	1848903	1854552	13	-	.	gene_id "ENSSTUG00000001899"; transcript_id "mikado.4G117.4"; ID "mikado.4G117.4";
4	Mikado_loci	exon	1848903	1849980	.	-	.	gene_id "ENSSTUG00000001899"; transcript_id "mikado.4G117.4"; ID "mikado.4G117.4.exon1";
4	Mikado_loci	exon	1850744	1850917	.	-	.	gene_id "ENSSTUG00000001899"; transcript_id "mikado.4G117.4"; ID "mikado.4G117.4.exon2";
4	Mikado_loci	exon	1852902	1853069	.	-	.	gene_id "ENSSTUG00000001899"; transcript_id "mikado.4G117.4"; ID "mikado.4G117.4.exon3";
4	Mikado_loci	exon	1854355	1854552	.	-	.	gene_id "ENSSTUG00000001899"; transcript_id "mikado.4G117.4"; ID "mikado.4G117.4.exon4";
4	Mikado_loci	CDS	1849924	1849980	.	-	0	gene_id "ENSSTUG00000001899"; transcript_id "mikado.4G117.4"; ID "mikado.4G117.4.CDS1";
4	Mikado_loci	CDS	1850744	1850917	.	-	0	gene_id "ENSSTUG00000001899"; transcript_id "mikado.4G117.4"; ID "mikado.4G117.4.CDS2";
4	Mikado_loci	CDS	1852902	1853060	.	-	0	gene_id "ENSSTUG00000001899"; transcript_id "mikado.4G117.4"; ID "mikado.4G117.4.CDS3";
4	Mikado_loci	five_prime_utr	1853061	1853069	.	-	.	gene_id "ENSSTUG00000001899"; transcript_id "mikado.4G117.4"; ID "mikado.4G117.4.five_prime_UTR1";
4	Mikado_loci	five_prime_utr	1854355	1854552	.	-	.	gene_id "ENSSTUG00000001899"; transcript_id "mikado.4G117.4"; ID "mikado.4G117.4.five_prime_UTR2";
4	Mikado_loci	three_prime_utr	1848903	1849923	.	-	.	gene_id "ENSSTUG00000001899"; transcript_id "mikado.4G117.4"; ID "mikado.4G117.4.three_prime_UTR1";
4	Mikado_loci	transcript	1848903	1854552	16	-	.	gene_id "ENSSTUG00000001899"; transcript_id "mikado.4G117.6"; ID "mikado.4G117.6";
4	Mikado_loci	exon	1848903	1849980	.	-	.	gene_id "ENSSTUG00000001899"; transcript_id "mikado.4G117.6"; ID "mikado.4G117.6.exon1";
4	Mikado_loci	exon	1850744	1850917	.	-	.	gene_id "ENSSTUG00000001899"; transcript_id "mikado.4G117.6"; ID "mikado.4G117.6.exon2";
4	Mikado_loci	exon	1852902	1853071	.	-	.	gene_id "ENSSTUG00000001899"; transcript_id "mikado.4G117.6"; ID "mikado.4G117.6.exon3";
4	Mikado_loci	exon	1854462	1854552	.	-	.	gene_id "ENSSTUG00000001899"; transcript_id "mikado.4G117.6"; ID "mikado.4G117.6.exon4";
4	Mikado_loci	CDS	1849924	1849980	.	-	0	gene_id "ENSSTUG00000001899"; transcript_id "mikado.4G117.6"; ID "mikado.4G117.6.CDS1";
4	Mikado_loci	CDS	1850744	1850917	.	-	0	gene_id "ENSSTUG00000001899"; transcript_id "mikado.4G117.6"; ID "mikado.4G117.6.CDS2";
4	Mikado_loci	CDS	1852902	1853071	.	-	2	gene_id "ENSSTUG00000001899"; transcript_id "mikado.4G117.6"; ID "mikado.4G117.6.CDS3";
4	Mikado_loci	CDS	1854462	1854537	.	-	0	gene_id "ENSSTUG00000001899"; transcript_id "mikado.4G117.6"; ID "mikado.4G117.6.CDS4";
4	Mikado_loci	five_prime_utr	1854538	1854552	.	-	.	gene_id "ENSSTUG00000001899"; transcript_id "mikado.4G117.6"; ID "mikado.4G117.6.five_prime_UTR1";
4	Mikado_loci	three_prime_utr	1848903	1849923	.	-	.	gene_id "ENSSTUG00000001899"; transcript_id "mikado.4G117.6"; ID "mikado.4G117.6.three_prime_UTR1";
4	Mikado_loci	transcript	4626279	4629022	20	+	.	gene_id "ENSSTUG00000000706"; transcript_id "mikado.4G156.2"; ID "mikado.4G156.2";
4	Mikado_loci	exon	4626279	4626544	.	+	.	gene_id "ENSSTUG00000000706"; transcript_id "mikado.4G156.2"; ID "mikado.4G156.2.exon1";
4	Mikado_loci	exon	4626876	4626968	.	+	.	gene_id "ENSSTUG00000000706"; transcript_id "mikado.4G156.2"; ID "mikado.4G156.2.exon2";
4	Mikado_loci	exon	4627485	4627529	.	+	.	gene_id "ENSSTUG00000000706"; transcript_id "mikado.4G156.2"; ID "mikado.4G156.2.exon3";
4	Mikado_loci	exon	4628856	4629022	.	+	.	gene_id "ENSSTUG00000000706"; transcript_id "mikado.4G156.2"; ID "mikado.4G156.2.exon4";
4	Mikado_loci	CDS	4626365	4626544	.	+	0	gene_id "ENSSTUG00000000706"; transcript_id "mikado.4G156.2"; ID "mikado.4G156.2.CDS1";
4	Mikado_loci	CDS	4626876	4626968	.	+	0	gene_id "ENSSTUG00000000706"; transcript_id "mikado.4G156.2"; ID "mikado.4G156.2.CDS2";
4	Mikado_loci	CDS	4627485	4627529	.	+	0	gene_id "ENSSTUG00000000706"; transcript_id "mikado.4G156.2"; ID "mikado.4G156.2.CDS3";
4	Mikado_loci	CDS	4628856	4628921	.	+	0	gene_id "ENSSTUG00000000706"; transcript_id "mikado.4G156.2"; ID "mikado.4G156.2.CDS4";
4	Mikado_loci	five_prime_utr	4626279	4626364	.	+	.	gene_id "ENSSTUG00000000706"; transcript_id "mikado.4G156.2"; ID "mikado.4G156.2.five_prime_UTR1";
4	Mikado_loci	three_prime_utr	4628922	4629022	.	+	.	gene_id "ENSSTUG00000000706"; transcript_id "mikado.4G156.2"; ID "mikado.4G156.2.three_prime_UTR1";
4	Mikado_loci	transcript	4646916	4648868	21	+	.	gene_id "ENSSTUG00000000713"; transcript_id "mikado.4G158.2"; ID "mikado.4G158.2";
4	Mikado_loci	exon	4646916	4647068	.	+	.	gene_id "ENSSTUG00000000713"; transcript_id "mikado.4G158.2"; ID "mikado.4G158.2.exon1";
4	Mikado_loci	exon	4647315	4647810	.	+	.	gene_id "ENSSTUG00000000713"; transcript_id "mikado.4G158.2"; ID "mikado.4G158.2.exon2";
4	Mikado_loci	exon	4647959	4648381	.	+	.	gene_id "ENSSTUG00000000713"; transcript_id "mikado.4G158.2"; ID "mikado.4G158.2.exon3";
4	Mikado_loci	exon	4648535	4648868	.	+	.	gene_id "ENSSTUG00000000713"; transcript_id "mikado.4G158.2"; ID "mikado.4G158.2.exon4";
4	Mikado_loci	CDS	4647356	4647810	.	+	0	gene_id "ENSSTUG00000000713"; transcript_id "mikado.4G158.2"; ID "mikado.4G158.2.CDS1";
4	Mikado_loci	CDS	4647959	4648381	.	+	1	gene_id "ENSSTUG00000000713"; transcript_id "mikado.4G158.2"; ID "mikado.4G158.2.CDS2";
4	Mikado_loci	CDS	4648535	4648571	.	+	1	gene_id "ENSSTUG00000000713"; transcript_id "mikado.4G158.2"; ID "mikado.4G158.2.CDS3";
4	Mikado_loci	five_prime_utr	4646916	4647068	.	+	.	gene_id "ENSSTUG00000000713"; transcript_id "mikado.4G158.2"; ID "mikado.4G158.2.five_prime_UTR1";
4	Mikado_loci	five_prime_utr	4647315	4647355	.	+	.	gene_id "ENSSTUG00000000713"; transcript_id "mikado.4G158.2"; ID "mikado.4G158.2.five_prime_UTR2";
4	Mikado_loci	three_prime_utr	4648572	4648868	.	+	.	gene_id "ENSSTUG00000000713"; transcript_id "mikado.4G158.2"; ID "mikado.4G158.2.three_prime_UTR1";
4	Mikado_loci	transcript	4647100	4648868	15	+	.	gene_id "ENSSTUG00000000713"; transcript_id "mikado.4G158.3"; ID "mikado.4G158.3";
4	Mikado_loci	exon	4647100	4647810	.	+	.	gene_id "ENSSTUG00000000713"; transcript_id "mikado.4G158.3"; ID "mikado.4G158.3.exon1";
4	Mikado_loci	exon	4647959	4648381	.	+	.	gene_id "ENSSTUG00000000713"; transcript_id "mikado.4G158.3"; ID "mikado.4G158.3.exon2";
4	Mikado_loci	exon	4648535	4648868	.	+	.	gene_id "ENSSTUG00000000713"; transcript_id "mikado.4G158.3"; ID "mikado.4G158.3.exon3";
4	Mikado_loci	CDS	4647356	4647810	.	+	0	gene_id "ENSSTUG00000000713"; transcript_id "mikado.4G158.3"; ID "mikado.4G158.3.CDS1";
4	Mikado_loci	CDS	4647959	4648381	.	+	1	gene_id "ENSSTUG00000000713"; transcript_id "mikado.4G158.3"; ID "mikado.4G158.3.CDS2";
4	Mikado_loci	CDS	4648535	4648571	.	+	1	gene_id "ENSSTUG00000000713"; transcript_id "mikado.4G158.3"; ID "mikado.4G158.3.CDS3";
4	Mikado_loci	five_prime_utr	4647100	4647355	.	+	.	gene_id "ENSSTUG00000000713"; transcript_id "mikado.4G158.3"; ID "mikado.4G158.3.five_prime_UTR1";
4	Mikado_loci	three_prime_utr	4648572	4648868	.	+	.	gene_id "ENSSTUG00000000713"; transcript_id "mikado.4G158.3"; ID "mikado.4G158.3.three_prime_UTR1";
4	Mikado_loci	transcript	4635343	4638365	19	+	.	gene_id "ENSSTUG00000000717"; transcript_id "mikado.4G159.2"; ID "mikado.4G159.2";
4	Mikado_loci	exon	4635343	4635378	.	+	.	gene_id "ENSSTUG00000000717"; transcript_id "mikado.4G159.2"; ID "mikado.4G159.2.exon1";
4	Mikado_loci	exon	4635625	4636117	.	+	.	gene_id "ENSSTUG00000000717"; transcript_id "mikado.4G159.2"; ID "mikado.4G159.2.exon2";
4	Mikado_loci	exon	4636723	4637148	.	+	.	gene_id "ENSSTUG00000000717"; transcript_id "mikado.4G159.2"; ID "mikado.4G159.2.exon3";
4	Mikado_loci	exon	4637342	4637658	.	+	.	gene_id "ENSSTUG00000000717"; transcript_id "mikado.4G159.2"; ID "mikado.4G159.2.exon4";
4	Mikado_loci	exon	4637689	4638365	.	+	.	gene_id "ENSSTUG00000000717"; transcript_id "mikado.4G159.2"; ID "mikado.4G159.2.exon5";
4	Mikado_loci	CDS	4635666	4636117	.	+	0	gene_id "ENSSTUG00000000717"; transcript_id "mikado.4G159.2"; ID "mikado.4G159.2.CDS1";
4	Mikado_loci	CDS	4636723	4637148	.	+	1	gene_id "ENSSTUG00000000717"; transcript_id "mikado.4G159.2"; ID "mikado.4G159.2.CDS2";
4	Mikado_loci	CDS	4637342	4637378	.	+	1	gene_id "ENSSTUG00000000717"; transcript_id "mikado.4G159.2"; ID "mikado.4G159.2.CDS3";
4	Mikado_loci	five_prime_utr	4635343	4635378	.	+	.	gene_id "ENSSTUG00000000717"; transcript_id "mikado.4G159.2"; ID "mikado.4G159.2.five_prime_UTR1";
4	Mikado_loci	five_prime_utr	4635625	4635665	.	+	.	gene_id "ENSSTUG00000000717"; transcript_id "mikado.4G159.2"; ID "mikado.4G159.2.five_prime_UTR2";
4	Mikado_loci	three_prime_utr	4637379	4637658	.	+	.	gene_id "ENSSTUG00000000717"; transcript_id "mikado.4G159.2"; ID "mikado.4G159.2.three_prime_UTR1";
4	Mikado_loci	three_prime_utr	4637689	4638365	.	+	.	gene_id "ENSSTUG00000000717"; transcript_id "mikado.4G159.2"; ID "mikado.4G159.2.three_prime_UTR2";
4	Mikado_loci	transcript	5017132	5021504	20	-	.	gene_id "ENSSTUG00000000919"; transcript_id "mikado.4G186.2"; ID "mikado.4G186.2";
4	Mikado_loci	exon	5017132	5018076	.	-	.	gene_id "ENSSTUG00000000919"; transcript_id "mikado.4G186.2"; ID "mikado.4G186.2.exon1";
4	Mikado_loci	exon	5018400	5018552	.	-	.	gene_id "ENSSTUG00000000919"; transcript_id "mikado.4G186.2"; ID "mikado.4G186.2.exon2";
4	Mikado_loci	exon	5018932	5019091	.	-	.	gene_id "ENSSTUG00000000919"; transcript_id "mikado.4G186.2"; ID "mikado.4G186.2.exon3";
4	Mikado_loci	exon	5019289	5019485	.	-	.	gene_id "ENSSTUG00000000919"; transcript_id "mikado.4G186.2"; ID "mikado.4G186.2.exon4";
4	Mikado_loci	exon	5019991	5020149	.	-	.	gene_id "ENSSTUG00000000919"; transcript_id "mikado.4G186.2"; ID "mikado.4G186.2.exon5";
4	Mikado_loci	exon	5020646	5020816	.	-	.	gene_id "ENSSTUG00000000919"; transcript_id "mikado.4G186.2"; ID "mikado.4G186.2.exon6";
4	Mikado_loci	exon	5021239	5021504	.	-	.	gene_id "ENSSTUG00000000919"; transcript_id "mikado.4G186.2"; ID "mikado.4G186.2.exon7";
4	Mikado_loci	CDS	5017462	5018076	.	-	0	gene_id "ENSSTUG00000000919"; transcript_id "mikado.4G186.2"; ID "mikado.4G186.2.CDS1";
4	Mikado_loci	CDS	5018400	5018552	.	-	0	gene_id "ENSSTUG00000000919"; transcript_id "mikado.4G186.2"; ID "mikado.4G186.2.CDS2";
4	Mikado_loci	CDS	5018932	5019091	.	-	1	gene_id "ENSSTUG00000000919"; transcript_id "mikado.4G186.2"; ID "mikado.4G186.2.CDS3";
4	Mikado_loci	CDS	5019289	5019485	.	-	0	gene_id "ENSSTUG00000000919"; transcript_id "mikado.4G186.2"; ID "mikado.4G186.2.CDS4";
4	Mikado_loci	CDS	5019991	5020149	.	-	0	gene_id "ENSSTUG00000000919"; transcript_id "mikado.4G186.2"; ID "mikado.4G186.2.CDS5";
4	Mikado_loci	CDS	5020646	5020804	.	-	0	gene_id "ENSSTUG00000000919"; transcript_id "mikado.4G186.2"; ID "mikado.4G186.2.CDS6";
4	Mikado_loci	five_prime_utr	5020805	5020816	.	-	.	gene_id "ENSSTUG00000000919"; transcript_id "mikado.4G186.2"; ID "mikado.4G186.2.five_prime_UTR1";
4	Mikado_loci	five_prime_utr	5021239	5021504	.	-	.	gene_id "ENSSTUG00000000919"; transcript_id "mikado.4G186.2"; ID "mikado.4G186.2.five_prime_UTR2";
4	Mikado_loci	three_prime_utr	5017132	5017461	.	-	.	gene_id "ENSSTUG00000000919"; transcript_id "mikado.4G186.2"; ID "mikado.4G186.2.three_prime_UTR1";
4	Mikado_loci	transcript	5181204	5213625	19	-	.	gene_id "ENSSTUG00000000992"; transcript_id "mikado.4G187.1"; ID "mikado.4G187.1";
4	Mikado_loci	exon	5181204	5182692	.	-	.	gene_id "ENSSTUG00000000992"; transcript_id "mikado.4G187.1"; ID "mikado.4G187.1.exon1";
4	Mikado_loci	exon	5187215	5187562	.	-	.	gene_id "ENSSTUG00000000992"; transcript_id "mikado.4G187.1"; ID "mikado.4G187.1.exon2";
4	Mikado_loci	exon	5187734	5187904	.	-	.	gene_id "ENSSTUG00000000992"; transcript_id "mikado.4G187.1"; ID "mikado.4G187.1.exon3";
4	Mikado_loci	exon	5188003	5188103	.	-	.	gene_id "ENSSTUG00000000992"; transcript_id "mikado.4G187.1"; ID "mikado.4G187.1.exon4";
4	Mikado_loci	exon	5195378	5195499	.	-	.	gene_id "ENSSTUG00000000992"; transcript_id "mikado.4G187.1"; ID "mikado.4G187.1.exon5";
4	Mikado_loci	exon	5196730	5196899	.	-	.	gene_id "ENSSTUG00000000992"; transcript_id "mikado.4G187.1"; ID "mikado.4G187.1.exon6";
4	Mikado_loci	exon	5198947	5199033	.	-	.	gene_id "ENSSTUG00000000992"; transcript_id "mikado.4G187.1"; ID "mikado.4G187.1.exon7";
4	Mikado_loci	exon	5199277	5199480	.	-	.	gene_id "ENSSTUG00000000992"; transcript_id "mikado.4G187.1"; ID "mikado.4G187.1.exon8";
4	Mikado_loci	exon	5199831	5199974	.	-	.	gene_id "ENSSTUG00000000992"; transcript_id "mikado.4G187.1"; ID "mikado.4G187.1.exon9";
4	Mikado_loci	exon	5200160	5200329	.	-	.	gene_id "ENSSTUG00000000992"; transcript_id "mikado.4G187.1"; ID "mikado.4G187.1.exon10";
4	Mikado_loci	exon	5200446	5200549	.	-	.	gene_id "ENSSTUG00000000992"; transcript_id "mikado.4G187.1"; ID "mikado.4G187.1.exon11";
4	Mikado_loci	exon	5201285	5201407	.	-	.	gene_id "ENSSTUG00000000992"; transcript_id "mikado.4G187.1"; ID "mikado.4G187.1.exon12";
4	Mikado_loci	exon	5203255	5203336	.	-	.	gene_id "ENSSTUG00000000992"; transcript_id "mikado.4G187.1"; ID "mikado.4G187.1.exon13";
4	Mikado_loci	exon	5203563	5203773	.	-	.	gene_id "ENSSTUG00000000992"; transcript_id "mikado.4G187.1"; ID "mikado.4G187.1.exon14";
4	Mikado_loci	exon	5212673	5212832	.	-	.	gene_id "ENSSTUG00000000992"; transcript_id "mikado.4G187.1"; ID "mikado.4G187.1.exon15";
4	Mikado_loci	exon	5212974	5213023	.	-	.	gene_id "ENSSTUG00000000992"; transcript_id "mikado.4G187.1"; ID "mikado.4G187.1.exon16";
4	Mikado_loci	exon	5213574	5213625	.	-	.	gene_id "ENSSTUG00000000992"; transcript_id "mikado.4G187.1"; ID "mikado.4G187.1.exon17";
4	Mikado_loci	CDS	5187383	5187562	.	-	0	gene_id "ENSSTUG00000000992"; transcript_id "mikado.4G187.1"; ID "mikado.4G187.1.CDS1";
4	Mikado_loci	CDS	5187734	5187904	.	-	0	gene_id "ENSSTUG00000000992"; transcript_id "mikado.4G187.1"; ID "mikado.4G187.1.CDS2";
4	Mikado_loci	CDS	5188003	5188103	.	-	2	gene_id "ENSSTUG00000000992"; transcript_id "mikado.4G187.1"; ID "mikado.4G187.1.CDS3";
4	Mikado_loci	CDS	5195378	5195499	.	-	1	gene_id "ENSSTUG00000000992"; transcript_id "mikado.4G187.1"; ID "mikado.4G187.1.CDS4";
4	Mikado_loci	CDS	5196730	5196899	.	-	0	gene_id "ENSSTUG00000000992"; transcript_id "mikado.4G187.1"; ID "mikado.4G187.1.CDS5";
4	Mikado_loci	CDS	5198947	5199033	.	-	0	gene_id "ENSSTUG00000000992"; transcript_id "mikado.4G187.1"; ID "mikado.4G187.1.CDS6";
4	Mikado_loci	CDS	5199277	5199480	.	-	0	gene_id "ENSSTUG00000000992"; transcript_id "mikado.4G187.1"; ID "mikado.4G187.1.CDS7";
4	Mikado_loci	CDS	5199831	5199974	.	-	0	gene_id "ENSSTUG00000000992"; transcript_id "mikado.4G187.1"; ID "mikado.4G187.1.CDS8";
4	Mikado_loci	CDS	5200160	5200329	.	-	2	gene_id "ENSSTUG00000000992"; transcript_id "mikado.4G187.1"; ID "mikado.4G187.1.CDS9";
4	Mikado_loci	CDS	5200446	5200549	.	-	1	gene_id "ENSSTUG00000000992"; transcript_id "mikado.4G187.1"; ID "mikado.4G187.1.CDS10";
4	Mikado_loci	CDS	5201285	5201407	.	-	1	gene_id "ENSSTUG00000000992"; transcript_id "mikado.4G187.1"; ID "mikado.4G187.1.CDS11";
4	Mikado_loci	CDS	5203255	5203336	.	-	2	gene_id "ENSSTUG00000000992"; transcript_id "mikado.4G187.1"; ID "mikado.4G187.1.CDS12";
4	Mikado_loci	CDS	5203563	5203773	.	-	0	gene_id "ENSSTUG00000000992"; transcript_id "mikado.4G187.1"; ID "mikado.4G187.1.CDS13";
4	Mikado_loci	CDS	5212673	5212832	.	-	1	gene_id "ENSSTUG00000000992"; transcript_id "mikado.4G187.1"; ID "mikado.4G187.1.CDS14";
4	Mikado_loci	CDS	5212974	5212996	.	-	0	gene_id "ENSSTUG00000000992"; transcript_id "mikado.4G187.1"; ID "mikado.4G187.1.CDS15";
4	Mikado_loci	five_prime_utr	5212997	5213023	.	-	.	gene_id "ENSSTUG00000000992"; transcript_id "mikado.4G187.1"; ID "mikado.4G187.1.five_prime_UTR1";
4	Mikado_loci	five_prime_utr	5213574	5213625	.	-	.	gene_id "ENSSTUG00000000992"; transcript_id "mikado.4G187.1"; ID "mikado.4G187.1.five_prime_UTR2";
4	Mikado_loci	three_prime_utr	5181204	5182692	.	-	.	gene_id "ENSSTUG00000000992"; transcript_id "mikado.4G187.1"; ID "mikado.4G187.1.three_prime_UTR1";
4	Mikado_loci	three_prime_utr	5187215	5187382	.	-	.	gene_id "ENSSTUG00000000992"; transcript_id "mikado.4G187.1"; ID "mikado.4G187.1.three_prime_UTR2";
4	Mikado_loci	transcript	5462442	5530558	22	-	.	gene_id "ENSSTUG00000001185"; transcript_id "mikado.4G192.2"; ID "mikado.4G192.2";
4	Mikado_loci	exon	5462442	5463555	.	-	.	gene_id "ENSSTUG00000001185"; transcript_id "mikado.4G192.2"; ID "mikado.4G192.2.exon1";
4	Mikado_loci	exon	5474098	5474257	.	-	.	gene_id "ENSSTUG00000001185"; transcript_id "mikado.4G192.2"; ID "mikado.4G192.2.exon2";
4	Mikado_loci	exon	5480524	5480687	.	-	.	gene_id "ENSSTUG00000001185"; transcript_id "mikado.4G192.2"; ID "mikado.4G192.2.exon3";
4	Mikado_loci	exon	5487838	5488019	.	-	.	gene_id "ENSSTUG00000001185"; transcript_id "mikado.4G192.2"; ID "mikado.4G192.2.exon4";
4	Mikado_loci	exon	5501235	5501396	.	-	.	gene_id "ENSSTUG00000001185"; transcript_id "mikado.4G192.2"; ID "mikado.4G192.2.exon5";
4	Mikado_loci	exon	5508598	5508634	.	-	.	gene_id "ENSSTUG00000001185"; transcript_id "mikado.4G192.2"; ID "mikado.4G192.2.exon6";
4	Mikado_loci	exon	5511660	5511745	.	-	.	gene_id "ENSSTUG00000001185"; transcript_id "mikado.4G192.2"; ID "mikado.4G192.2.exon7";
4	Mikado_loci	exon	5512378	5512461	.	-	.	gene_id "ENSSTUG00000001185"; transcript_id "mikado.4G192.2"; ID "mikado.4G192.2.exon8";
4	Mikado_loci	exon	5512585	5512635	.	-	.	gene_id "ENSSTUG00000001185"; transcript_id "mikado.4G192.2"; ID "mikado.4G192.2.exon9";
4	Mikado_loci	exon	5512804	5512930	.	-	.	gene_id "ENSSTUG00000001185"; transcript_id "mikado.4G192.2"; ID "mikado.4G192.2.exon10";
4	Mikado_loci	exon	5513079	5513141	.	-	.	gene_id "ENSSTUG00000001185"; transcript_id "mikado.4G192.2"; ID "mikado.4G192.2.exon11";
4	Mikado_loci	exon	5513706	5513804	.	-	.	gene_id "ENSSTUG00000001185"; transcript_id "mikado.4G192.2"; ID "mikado.4G192.2.exon12";
4	Mikado_loci	exon	5514397	5514526	.	-	.	gene_id "ENSSTUG00000001185"; transcript_id "mikado.4G192.2"; ID "mikado.4G192.2.exon13";
4	Mikado_loci	exon	5514784	5514833	.	-	.	gene_id "ENSSTUG00000001185"; transcript_id "mikado.4G192.2"; ID "mikado.4G192.2.exon14";
4	Mikado_loci	exon	5515490	5515589	.	-	.	gene_id "ENSSTUG00000001185"; transcript_id "mikado.4G192.2"; ID "mikado.4G192.2.exon15";
4	Mikado_loci	exon	5516248	5516386	.	-	.	gene_id "ENSSTUG00000001185"; transcript_id "mikado.4G192.2"; ID "mikado.4G192.2.exon16";
4	Mikado_loci	exon	5516734	5516882	.	-	.	gene_id "ENSSTUG00000001185"; transcript_id "mikado.4G192.2"; ID "mikado.4G192.2.exon17";
4	Mikado_loci	exon	5517215	5517276	.	-	.	gene_id "ENSSTUG00000001185"; transcript_id "mikado.4G192.2"; ID "mikado.4G192.2.exon18";
4	Mikado_loci	exon	5517755	5517816	.	-	.	gene_id "ENSSTUG00000001185"; transcript_id "mikado.4G192.2"; ID "mikado.4G192.2.exon19";
4	Mikado_loci	exon	5517922	5517982	.	-	.	gene_id "ENSSTUG00000001185"; transcript_id "mikado.4G192.2"; ID "mikado.4G192.2.exon20";
4	Mikado_loci	exon	5518178	5518319	.	-	.	gene_id "ENSSTUG00000001185"; transcript_id "mikado.4G192.2"; ID "mikado.4G192.2.exon21";
4	Mikado_loci	exon	5520761	5520834	.	-	.	gene_id "ENSSTUG00000001185"; transcript_id "mikado.4G192.2"; ID "mikado.4G192.2.exon22";
4	Mikado_loci	exon	5521034	5521148	.	-	.	gene_id "ENSSTUG00000001185"; transcript_id "mikado.4G192.2"; ID "mikado.4G192.2.exon23";
4	Mikado_loci	exon	5522043	5522115	.	-	.	gene_id "ENSSTUG00000001185"; transcript_id "mikado.4G192.2"; ID "mikado.4G192.2.exon24";
4	Mikado_loci	exon	5529767	5530019	.	-	.	gene_id "ENSSTUG00000001185"; transcript_id "mikado.4G192.2"; ID "mikado.4G192.2.exon25";
4	Mikado_loci	exon	5530428	5530558	.	-	.	gene_id "ENSSTUG00000001185"; transcript_id "mikado.4G192.2"; ID "mikado.4G192.2.exon26";
4	Mikado_loci	CDS	5463445	5463555	.	-	0	gene_id "ENSSTUG00000001185"; transcript_id "mikado.4G192.2"; ID "mikado.4G192.2.CDS1";
4	Mikado_loci	CDS	5474098	5474257	.	-	1	gene_id "ENSSTUG00000001185"; transcript_id "mikado.4G192.2"; ID "mikado.4G192.2.CDS2";
4	Mikado_loci	CDS	5480524	5480687	.	-	0	gene_id "ENSSTUG00000001185"; transcript_id "mikado.4G192.2"; ID "mikado.4G192.2.CDS3";
4	Mikado_loci	CDS	5487838	5488019	.	-	2	gene_id "ENSSTUG00000001185"; transcript_id "mikado.4G192.2"; ID "mikado.4G192.2.CDS4";
4	Mikado_loci	CDS	5501235	5501396	.	-	2	gene_id "ENSSTUG00000001185"; transcript_id "mikado.4G192.2"; ID "mikado.4G192.2.CDS5";
4	Mikado_loci	CDS	5508598	5508634	.	-	0	gene_id "ENSSTUG00000001185"; transcript_id "mikado.4G192.2"; ID "mikado.4G192.2.CDS6";
4	Mikado_loci	CDS	5511660	5511745	.	-	2	gene_id "ENSSTUG00000001185"; transcript_id "mikado.4G192.2"; ID "mikado.4G192.2.CDS7";
4	Mikado_loci	CDS	5512378	5512461	.	-	2	gene_id "ENSSTUG00000001185"; transcript_id "mikado.4G192.2"; ID "mikado.4G192.2.CDS8";
4	Mikado_loci	CDS	5512585	5512635	.	-	2	gene_id "ENSSTUG00000001185"; transcript_id "mikado.4G192.2"; ID "mikado.4G192.2.CDS9";
4	Mikado_loci	CDS	5512804	5512930	.	-	0	gene_id "ENSSTUG00000001185"; transcript_id "mikado.4G192.2"; ID "mikado.4G192.2.CDS10";
4	Mikado_loci	CDS	5513079	5513141	.	-	0	gene_id "ENSSTUG00000001185"; transcript_id "mikado.4G192.2"; ID "mikado.4G192.2.CDS11";
4	Mikado_loci	CDS	5513706	5513804	.	-	0	gene_id "ENSSTUG00000001185"; transcript_id "mikado.4G192.2"; ID "mikado.4G192.2.CDS12";
4	Mikado_loci	CDS	5514397	5514526	.	-	1	gene_id "ENSSTUG00000001185"; transcript_id "mikado.4G192.2"; ID "mikado.4G192.2.CDS13";
4	Mikado_loci	CDS	5514784	5514833	.	-	0	gene_id "ENSSTUG00000001185"; transcript_id "mikado.4G192.2"; ID "mikado.4G192.2.CDS14";
4	Mikado_loci	CDS	5515490	5515589	.	-	1	gene_id "ENSSTUG00000001185"; transcript_id "mikado.4G192.2"; ID "mikado.4G192.2.CDS15";
4	Mikado_loci	CDS	5516248	5516386	.	-	2	gene_id "ENSSTUG00000001185"; transcript_id "mikado.4G192.2"; ID "mikado.4G192.2.CDS16";
4	Mikado_loci	CDS	5516734	5516882	.	-	1	gene_id "ENSSTUG00000001185"; transcript_id "mikado.4G192.2"; ID "mikado.4G192.2.CDS17";
4	Mikado_loci	CDS	5517215	5517276	.	-	0	gene_id "ENSSTUG00000001185"; transcript_id "mikado.4G192.2"; ID "mikado.4G192.2.CDS18";
4	Mikado_loci	CDS	5517755	5517816	.	-	2	gene_id "ENSSTUG00000001185"; transcript_id "mikado.4G192.2"; ID "mikado.4G192.2.CDS19";
4	Mikado_loci	CDS	5517922	5517982	.	-	0	gene_id "ENSSTUG00000001185"; transcript_id "mikado.4G192.2"; ID "mikado.4G192.2.CDS20";
4	Mikado_loci	CDS	5518178	5518319	.	-	1	gene_id "ENSSTUG00000001185"; transcript_id "mikado.4G192.2"; ID "mikado.4G192.2.CDS21";
4	Mikado_loci	CDS	5520761	5520834	.	-	0	gene_id "ENSSTUG00000001185"; transcript_id "mikado.4G192.2"; ID "mikado.4G192.2.CDS22";
4	Mikado_loci	CDS	5521034	5521148	.	-	1	gene_id "ENSSTUG00000001185"; transcript_id "mikado.4G192.2"; ID "mikado.4G192.2.CDS23";
4	Mikado_loci	CDS	5522043	5522115	.	-	2	gene_id "ENSSTUG00000001185"; transcript_id "mikado.4G192.2"; ID "mikado.4G192.2.CDS24";
4	Mikado_loci	CDS	5529767	5529959	.	-	0	gene_id "ENSSTUG00000001185"; transcript_id "mikado.4G192.2"; ID "mikado.4G192.2.CDS25";
4	Mikado_loci	five_prime_utr	5529960	5530019	.	-	.	gene_id "ENSSTUG00000001185"; transcript_id "mikado.4G192.2"; ID "mikado.4G192.2.five_prime_UTR1";
4	Mikado_loci	five_prime_utr	5530428	5530558	.	-	.	gene_id "ENSSTUG00000001185"; transcript_id "mikado.4G192.2"; ID "mikado.4G192.2.five_prime_UTR2";
4	Mikado_loci	three_prime_utr	5462442	5463444	.	-	.	gene_id "ENSSTUG00000001185"; transcript_id "mikado.4G192.2"; ID "mikado.4G192.2.three_prime_UTR1";
4	Mikado_loci	transcript	5821963	5848106	12	+	.	gene_id "ENSSTUG00000002018"; transcript_id "mikado.4G199.2"; ID "mikado.4G199.2";
4	Mikado_loci	exon	5821963	5822337	.	+	.	gene_id "ENSSTUG00000002018"; transcript_id "mikado.4G199.2"; ID "mikado.4G199.2.exon1";
4	Mikado_loci	exon	5840031	5840103	.	+	.	gene_id "ENSSTUG00000002018"; transcript_id "mikado.4G199.2"; ID "mikado.4G199.2.exon2";
4	Mikado_loci	exon	5840407	5840577	.	+	.	gene_id "ENSSTUG00000002018"; transcript_id "mikado.4G199.2"; ID "mikado.4G199.2.exon3";
4	Mikado_loci	exon	5841704	5841808	.	+	.	gene_id "ENSSTUG00000002018"; transcript_id "mikado.4G199.2"; ID "mikado.4G199.2.exon4";
4	Mikado_loci	exon	5842225	5842391	.	+	.	gene_id "ENSSTUG00000002018"; transcript_id "mikado.4G199.2"; ID "mikado.4G199.2.exon5";
4	Mikado_loci	exon	5842623	5842826	.	+	.	gene_id "ENSSTUG00000002018"; transcript_id "mikado.4G199.2"; ID "mikado.4G199.2.exon6";
4	Mikado_loci	exon	5844593	5844709	.	+	.	gene_id "ENSSTUG00000002018"; transcript_id "mikado.4G199.2"; ID "mikado.4G199.2.exon7";
4	Mikado_loci	exon	5844846	5848106	.	+	.	gene_id "ENSSTUG00000002018"; transcript_id "mikado.4G199.2"; ID "mikado.4G199.2.exon8";
4	Mikado_loci	CDS	5822227	5822337	.	+	0	gene_id "ENSSTUG00000002018"; transcript_id "mikado.4G199.2"; ID "mikado.4G199.2.CDS1";
4	Mikado_loci	CDS	5840031	5840103	.	+	0	gene_id "ENSSTUG00000002018"; transcript_id "mikado.4G199.2"; ID "mikado.4G199.2.CDS2";
4	Mikado_loci	CDS	5840407	5840577	.	+	2	gene_id "ENSSTUG00000002018"; transcript_id "mikado.4G199.2"; ID "mikado.4G199.2.CDS3";
4	Mikado_loci	CDS	5841704	5841808	.	+	2	gene_id "ENSSTUG00000002018"; transcript_id "mikado.4G199.2"; ID "mikado.4G199.2.CDS4";
4	Mikado_loci	CDS	5842225	5842391	.	+	2	gene_id "ENSSTUG00000002018"; transcript_id "mikado.4G199.2"; ID "mikado.4G199.2.CDS5";
4	Mikado_loci	CDS	5842623	5842826	.	+	0	gene_id "ENSSTUG00000002018"; transcript_id "mikado.4G199.2"; ID "mikado.4G199.2.CDS6";
4	Mikado_loci	CDS	5844593	5844709	.	+	0	gene_id "ENSSTUG00000002018"; transcript_id "mikado.4G199.2"; ID "mikado.4G199.2.CDS7";
4	Mikado_loci	CDS	5844846	5844923	.	+	0	gene_id "ENSSTUG00000002018"; transcript_id "mikado.4G199.2"; ID "mikado.4G199.2.CDS8";
4	Mikado_loci	five_prime_utr	5821963	5822226	.	+	.	gene_id "ENSSTUG00000002018"; transcript_id "mikado.4G199.2"; ID "mikado.4G199.2.five_prime_UTR1";
4	Mikado_loci	three_prime_utr	5844924	5848106	.	+	.	gene_id "ENSSTUG00000002018"; transcript_id "mikado.4G199.2"; ID "mikado.4G199.2.three_prime_UTR1";
4	Mikado_loci	transcript	5907492	5938332	17	+	.	gene_id "ENSSTUG00000002519"; transcript_id "mikado.4G204.2"; ID "mikado.4G204.2";
4	Mikado_loci	exon	5907492	5907737	.	+	.	gene_id "ENSSTUG00000002519"; transcript_id "mikado.4G204.2"; ID "mikado.4G204.2.exon1";
4	Mikado_loci	exon	5908067	5908150	.	+	.	gene_id "ENSSTUG00000002519"; transcript_id "mikado.4G204.2"; ID "mikado.4G204.2.exon2";
4	Mikado_loci	exon	5908283	5908364	.	+	.	gene_id "ENSSTUG00000002519"; transcript_id "mikado.4G204.2"; ID "mikado.4G204.2.exon3";
4	Mikado_loci	exon	5908669	5908773	.	+	.	gene_id "ENSSTUG00000002519"; transcript_id "mikado.4G204.2"; ID "mikado.4G204.2.exon4";
4	Mikado_loci	exon	5909217	5909366	.	+	.	gene_id "ENSSTUG00000002519"; transcript_id "mikado.4G204.2"; ID "mikado.4G204.2.exon5";
4	Mikado_loci	exon	5910119	5910201	.	+	.	gene_id "ENSSTUG00000002519"; transcript_id "mikado.4G204.2"; ID "mikado.4G204.2.exon6";
4	Mikado_loci	exon	5911398	5911556	.	+	.	gene_id "ENSSTUG00000002519"; transcript_id "mikado.4G204.2"; ID "mikado.4G204.2.exon7";
4	Mikado_loci	exon	5920122	5920229	.	+	.	gene_id "ENSSTUG00000002519"; transcript_id "mikado.4G204.2"; ID "mikado.4G204.2.exon8";
4	Mikado_loci	exon	5920403	5920648	.	+	.	gene_id "ENSSTUG00000002519"; transcript_id "mikado.4G204.2"; ID "mikado.4G204.2.exon9";
4	Mikado_loci	exon	5938316	5938332	.	+	.	gene_id "ENSSTUG00000002519"; transcript_id "mikado.4G204.2"; ID "mikado.4G204.2.exon10";
4	Mikado_loci	CDS	5907505	5907737	.	+	0	gene_id "ENSSTUG00000002519"; transcript_id "mikado.4G204.2"; ID "mikado.4G204.2.CDS1";
4	Mikado_loci	CDS	5908067	5908150	.	+	1	gene_id "ENSSTUG00000002519"; transcript_id "mikado.4G204.2"; ID "mikado.4G204.2.CDS2";
4	Mikado_loci	CDS	5908283	5908364	.	+	1	gene_id "ENSSTUG00000002519"; transcript_id "mikado.4G204.2"; ID "mikado.4G204.2.CDS3";
4	Mikado_loci	CDS	5908669	5908773	.	+	0	gene_id "ENSSTUG00000002519"; transcript_id "mikado.4G204.2"; ID "mikado.4G204.2.CDS4";
4	Mikado_loci	CDS	5909217	5909366	.	+	0	gene_id "ENSSTUG00000002519"; transcript_id "mikado.4G204.2"; ID "mikado.4G204.2.CDS5";
4	Mikado_loci	CDS	5910119	5910201	.	+	0	gene_id "ENSSTUG00000002519"; transcript_id "mikado.4G204.2"; ID "mikado.4G204.2.CDS6";
4	Mikado_loci	CDS	5911398	5911556	.	+	1	gene_id "ENSSTUG00000002519"; transcript_id "mikado.4G204.2"; ID "mikado.4G204.2.CDS7";
4	Mikado_loci	CDS	5920122	5920229	.	+	1	gene_id "ENSSTUG00000002519"; transcript_id "mikado.4G204.2"; ID "mikado.4G204.2.CDS8";
4	Mikado_loci	CDS	5920403	5920550	.	+	1	gene_id "ENSSTUG00000002519"; transcript_id "mikado.4G204.2"; ID "mikado.4G204.2.CDS9";
4	Mikado_loci	five_prime_utr	5907492	5907504	.	+	.	gene_id "ENSSTUG00000002519"; transcript_id "mikado.4G204.2"; ID "mikado.4G204.2.five_prime_UTR1";
4	Mikado_loci	three_prime_utr	5920551	5920648	.	+	.	gene_id "ENSSTUG00000002519"; transcript_id "mikado.4G204.2"; ID "mikado.4G204.2.three_prime_UTR1";
4	Mikado_loci	three_prime_utr	5938316	5938332	.	+	.	gene_id "ENSSTUG00000002519"; transcript_id "mikado.4G204.2"; ID "mikado.4G204.2.three_prime_UTR2";
4	Mikado_loci	transcript	5921465	5940865	19	-	.	gene_id "ENSSTUG00000002542"; transcript_id "mikado.4G207.3"; ID "mikado.4G207.3";
4	Mikado_loci	exon	5921465	5922329	.	-	.	gene_id "ENSSTUG00000002542"; transcript_id "mikado.4G207.3"; ID "mikado.4G207.3.exon1";
4	Mikado_loci	exon	5922655	5922751	.	-	.	gene_id "ENSSTUG00000002542"; transcript_id "mikado.4G207.3"; ID "mikado.4G207.3.exon2";
4	Mikado_loci	exon	5927572	5927773	.	-	.	gene_id "ENSSTUG00000002542"; transcript_id "mikado.4G207.3"; ID "mikado.4G207.3.exon3";
4	Mikado_loci	exon	5928325	5928426	.	-	.	gene_id "ENSSTUG00000002542"; transcript_id "mikado.4G207.3"; ID "mikado.4G207.3.exon4";
4	Mikado_loci	exon	5932403	5932473	.	-	.	gene_id "ENSSTUG00000002542"; transcript_id "mikado.4G207.3"; ID "mikado.4G207.3.exon5";
4	Mikado_loci	exon	5932594	5932649	.	-	.	gene_id "ENSSTUG00000002542"; transcript_id "mikado.4G207.3"; ID "mikado.4G207.3.exon6";
4	Mikado_loci	exon	5933929	5934032	.	-	.	gene_id "ENSSTUG00000002542"; transcript_id "mikado.4G207.3"; ID "mikado.4G207.3.exon7";
4	Mikado_loci	exon	5934473	5934671	.	-	.	gene_id "ENSSTUG00000002542"; transcript_id "mikado.4G207.3"; ID "mikado.4G207.3.exon8";
4	Mikado_loci	exon	5935152	5935251	.	-	.	gene_id "ENSSTUG00000002542"; transcript_id "mikado.4G207.3"; ID "mikado.4G207.3.exon9";
4	Mikado_loci	exon	5935493	5935556	.	-	.	gene_id "ENSSTUG00000002542"; transcript_id "mikado.4G207.3"; ID "mikado.4G207.3.exon10";
4	Mikado_loci	exon	5935941	5936000	.	-	.	gene_id "ENSSTUG00000002542"; transcript_id "mikado.4G207.3"; ID "mikado.4G207.3.exon11";
4	Mikado_loci	exon	5937902	5937997	.	-	.	gene_id "ENSSTUG00000002542"; transcript_id "mikado.4G207.3"; ID "mikado.4G207.3.exon12";
4	Mikado_loci	exon	5938964	5939102	.	-	.	gene_id "ENSSTUG00000002542"; transcript_id "mikado.4G207.3"; ID "mikado.4G207.3.exon13";
4	Mikado_loci	exon	5939301	5939377	.	-	.	gene_id "ENSSTUG00000002542"; transcript_id "mikado.4G207.3"; ID "mikado.4G207.3.exon14";
4	Mikado_loci	exon	5939910	5940003	.	-	.	gene_id "ENSSTUG00000002542"; transcript_id "mikado.4G207.3"; ID "mikado.4G207.3.exon15";
4	Mikado_loci	exon	5940670	5940865	.	-	.	gene_id "ENSSTUG00000002542"; transcript_id "mikado.4G207.3"; ID "mikado.4G207.3.exon16";
4	Mikado_loci	CDS	5922299	5922329	.	-	1	gene_id "ENSSTUG00000002542"; transcript_id "mikado.4G207.3"; ID "mikado.4G207.3.CDS1";
4	Mikado_loci	CDS	5922655	5922751	.	-	2	gene_id "ENSSTUG00000002542"; transcript_id "mikado.4G207.3"; ID "mikado.4G207.3.CDS2";
4	Mikado_loci	CDS	5927572	5927773	.	-	0	gene_id "ENSSTUG00000002542"; transcript_id "mikado.4G207.3"; ID "mikado.4G207.3.CDS3";
4	Mikado_loci	CDS	5928325	5928426	.	-	0	gene_id "ENSSTUG00000002542"; transcript_id "mikado.4G207.3"; ID "mikado.4G207.3.CDS4";
4	Mikado_loci	CDS	5932403	5932473	.	-	2	gene_id "ENSSTUG00000002542"; transcript_id "mikado.4G207.3"; ID "mikado.4G207.3.CDS5";
4	Mikado_loci	CDS	5932594	5932649	.	-	1	gene_id "ENSSTUG00000002542"; transcript_id "mikado.4G207.3"; ID "mikado.4G207.3.CDS6";
4	Mikado_loci	CDS	5933929	5934032	.	-	0	gene_id "ENSSTUG00000002542"; transcript_id "mikado.4G207.3"; ID "mikado.4G207.3.CDS7";
4	Mikado_loci	CDS	5934473	5934671	.	-	1	gene_id "ENSSTUG00000002542"; transcript_id "mikado.4G207.3"; ID "mikado.4G207.3.CDS8";
4	Mikado_loci	CDS	5935152	5935251	.	-	2	gene_id "ENSSTUG00000002542"; transcript_id "mikado.4G207.3"; ID "mikado.4G207.3.CDS9";
4	Mikado_loci	CDS	5935493	5935556	.	-	0	gene_id "ENSSTUG00000002542"; transcript_id "mikado.4G207.3"; ID "mikado.4G207.3.CDS10";
4	Mikado_loci	CDS	5935941	5936000	.	-	0	gene_id "ENSSTUG00000002542"; transcript_id "mikado.4G207.3"; ID "mikado.4G207.3.CDS11";
4	Mikado_loci	CDS	5937902	5937997	.	-	0	gene_id "ENSSTUG00000002542"; transcript_id "mikado.4G207.3"; ID "mikado.4G207.3.CDS12";
4	Mikado_loci	CDS	5938964	5939102	.	-	1	gene_id "ENSSTUG00000002542"; transcript_id "mikado.4G207.3"; ID "mikado.4G207.3.CDS13";
4	Mikado_loci	CDS	5939301	5939377	.	-	0	gene_id "ENSSTUG00000002542"; transcript_id "mikado.4G207.3"; ID "mikado.4G207.3.CDS14";
4	Mikado_loci	CDS	5939910	5939981	.	-	0	gene_id "ENSSTUG00000002542"; transcript_id "mikado.4G207.3"; ID "mikado.4G207.3.CDS15";
4	Mikado_loci	five_prime_utr	5939982	5940003	.	-	.	gene_id "ENSSTUG00000002542"; transcript_id "mikado.4G207.3"; ID "mikado.4G207.3.five_prime_UTR1";
4	Mikado_loci	five_prime_utr	5940670	5940865	.	-	.	gene_id "ENSSTUG00000002542"; transcript_id "mikado.4G207.3"; ID "mikado.4G207.3.five_prime_UTR2";
4	Mikado_loci	three_prime_utr	5921465	5922298	.	-	.	gene_id "ENSSTUG00000002542"; transcript_id "mikado.4G207.3"; ID "mikado.4G207.3.three_prime_UTR1";
4	Mikado_loci	transcript	5921465	5940865	19	-	.	gene_id "ENSSTUG00000002542"; transcript_id "mikado.4G207.4"; ID "mikado.4G207.4";
4	Mikado_loci	exon	5921465	5922324	.	-	.	gene_id "ENSSTUG00000002542"; transcript_id "mikado.4G207.4"; ID "mikado.4G207.4.exon1";
4	Mikado_loci	exon	5922655	5922751	.	-	.	gene_id "ENSSTUG00000002542"; transcript_id "mikado.4G207.4"; ID "mikado.4G207.4.exon2";
4	Mikado_loci	exon	5927572	5927773	.	-	.	gene_id "ENSSTUG00000002542"; transcript_id "mikado.4G207.4"; ID "mikado.4G207.4.exon3";
4	Mikado_loci	exon	5928325	5928426	.	-	.	gene_id "ENSSTUG00000002542"; transcript_id "mikado.4G207.4"; ID "mikado.4G207.4.exon4";
4	Mikado_loci	exon	5932403	5932473	.	-	.	gene_id "ENSSTUG00000002542"; transcript_id "mikado.4G207.4"; ID "mikado.4G207.4.exon5";
4	Mikado_loci	exon	5932594	5932649	.	-	.	gene_id "ENSSTUG00000002542"; transcript_id "mikado.4G207.4"; ID "mikado.4G207.4.exon6";
4	Mikado_loci	exon	5933929	5934032	.	-	.	gene_id "ENSSTUG00000002542"; transcript_id "mikado.4G207.4"; ID "mikado.4G207.4.exon7";
4	Mikado_loci	exon	5934473	5934671	.	-	.	gene_id "ENSSTUG00000002542"; transcript_id "mikado.4G207.4"; ID "mikado.4G207.4.exon8";
4	Mikado_loci	exon	5935152	5935251	.	-	.	gene_id "ENSSTUG00000002542"; transcript_id "mikado.4G207.4"; ID "mikado.4G207.4.exon9";
4	Mikado_loci	exon	5935493	5935556	.	-	.	gene_id "ENSSTUG00000002542"; transcript_id "mikado.4G207.4"; ID "mikado.4G207.4.exon10";
4	Mikado_loci	exon	5935941	5936000	.	-	.	gene_id "ENSSTUG00000002542"; transcript_id "mikado.4G207.4"; ID "mikado.4G207.4.exon11";
4	Mikado_loci	exon	5937902	5937997	.	-	.	gene_id "ENSSTUG00000002542"; transcript_id "mikado.4G207.4"; ID "mikado.4G207.4.exon12";
4	Mikado_loci	exon	5938964	5939102	.	-	.	gene_id "ENSSTUG00000002542"; transcript_id "mikado.4G207.4"; ID "mikado.4G207.4.exon13";
4	Mikado_loci	exon	5939301	5939377	.	-	.	gene_id "ENSSTUG00000002542"; transcript_id "mikado.4G207.4"; ID "mikado.4G207.4.exon14";
4	Mikado_loci	exon	5939910	5940003	.	-	.	gene_id "ENSSTUG00000002542"; transcript_id "mikado.4G207.4"; ID "mikado.4G207.4.exon15";
4	Mikado_loci	exon	5940670	5940865	.	-	.	gene_id "ENSSTUG00000002542"; transcript_id "mikado.4G207.4"; ID "mikado.4G207.4.exon16";
4	Mikado_loci	CDS	5922276	5922324	.	-	1	gene_id "ENSSTUG00000002542"; transcript_id "mikado.4G207.4"; ID "mikado.4G207.4.CDS1";
4	Mikado_loci	CDS	5922655	5922751	.	-	2	gene_id "ENSSTUG00000002542"; transcript_id "mikado.4G207.4"; ID "mikado.4G207.4.CDS2";
4	Mikado_loci	CDS	5927572	5927773	.	-	0	gene_id "ENSSTUG00000002542"; transcript_id "mikado.4G207.4"; ID "mikado.4G207.4.CDS3";
4	Mikado_loci	CDS	5928325	5928426	.	-	0	gene_id "ENSSTUG00000002542"; transcript_id "mikado.4G207.4"; ID "mikado.4G207.4.CDS4";
4	Mikado_loci	CDS	5932403	5932473	.	-	2	gene_id "ENSSTUG00000002542"; transcript_id "mikado.4G207.4"; ID "mikado.4G207.4.CDS5";
4	Mikado_loci	CDS	5932594	5932649	.	-	1	gene_id "ENSSTUG00000002542"; transcript_id "mikado.4G207.4"; ID "mikado.4G207.4.CDS6";
4	Mikado_loci	CDS	5933929	5934032	.	-	0	gene_id "ENSSTUG00000002542"; transcript_id "mikado.4G207.4"; ID "mikado.4G207.4.CDS7";
4	Mikado_loci	CDS	5934473	5934671	.	-	1	gene_id "ENSSTUG00000002542"; transcript_id "mikado.4G207.4"; ID "mikado.4G207.4.CDS8";
4	Mikado_loci	CDS	5935152	5935251	.	-	2	gene_id "ENSSTUG00000002542"; transcript_id "mikado.4G207.4"; ID "mikado.4G207.4.CDS9";
4	Mikado_loci	CDS	5935493	5935556	.	-	0	gene_id "ENSSTUG00000002542"; transcript_id "mikado.4G207.4"; ID "mikado.4G207.4.CDS10";
4	Mikado_loci	CDS	5935941	5936000	.	-	0	gene_id "ENSSTUG00000002542"; transcript_id "mikado.4G207.4"; ID "mikado.4G207.4.CDS11";
4	Mikado_loci	CDS	5937902	5937997	.	-	0	gene_id "ENSSTUG00000002542"; transcript_id "mikado.4G207.4"; ID "mikado.4G207.4.CDS12";
4	Mikado_loci	CDS	5938964	5939102	.	-	1	gene_id "ENSSTUG00000002542"; transcript_id "mikado.4G207.4"; ID "mikado.4G207.4.CDS13";
4	Mikado_loci	CDS	5939301	5939377	.	-	0	gene_id "ENSSTUG00000002542"; transcript_id "mikado.4G207.4"; ID "mikado.4G207.4.CDS14";
4	Mikado_loci	CDS	5939910	5939981	.	-	0	gene_id "ENSSTUG00000002542"; transcript_id "mikado.4G207.4"; ID "mikado.4G207.4.CDS15";
4	Mikado_loci	five_prime_utr	5939982	5940003	.	-	.	gene_id "ENSSTUG00000002542"; transcript_id "mikado.4G207.4"; ID "mikado.4G207.4.five_prime_UTR1";
4	Mikado_loci	five_prime_utr	5940670	5940865	.	-	.	gene_id "ENSSTUG00000002542"; transcript_id "mikado.4G207.4"; ID "mikado.4G207.4.five_prime_UTR2";
4	Mikado_loci	three_prime_utr	5921465	5922275	.	-	.	gene_id "ENSSTUG00000002542"; transcript_id "mikado.4G207.4"; ID "mikado.4G207.4.three_prime_UTR1";
4	Mikado_loci	transcript	6827657	6831233	18	+	.	gene_id "ENSSTUG00000007709"; transcript_id "mikado.4G220.1"; ID "mikado.4G220.1";
4	Mikado_loci	exon	6827657	6828139	.	+	.	gene_id "ENSSTUG00000007709"; transcript_id "mikado.4G220.1"; ID "mikado.4G220.1.exon1";
4	Mikado_loci	exon	6828763	6828919	.	+	.	gene_id "ENSSTUG00000007709"; transcript_id "mikado.4G220.1"; ID "mikado.4G220.1.exon2";
4	Mikado_loci	exon	6829066	6829148	.	+	.	gene_id "ENSSTUG00000007709"; transcript_id "mikado.4G220.1"; ID "mikado.4G220.1.exon3";
4	Mikado_loci	exon	6829560	6829787	.	+	.	gene_id "ENSSTUG00000007709"; transcript_id "mikado.4G220.1"; ID "mikado.4G220.1.exon4";
4	Mikado_loci	exon	6829971	6830038	.	+	.	gene_id "ENSSTUG00000007709"; transcript_id "mikado.4G220.1"; ID "mikado.4G220.1.exon5";
4	Mikado_loci	exon	6830375	6830398	.	+	.	gene_id "ENSSTUG00000007709"; transcript_id "mikado.4G220.1"; ID "mikado.4G220.1.exon6";
4	Mikado_loci	exon	6830589	6831233	.	+	.	gene_id "ENSSTUG00000007709"; transcript_id "mikado.4G220.1"; ID "mikado.4G220.1.exon7";
4	Mikado_loci	CDS	6827920	6828139	.	+	0	gene_id "ENSSTUG00000007709"; transcript_id "mikado.4G220.1"; ID "mikado.4G220.1.CDS1";
4	Mikado_loci	CDS	6828763	6828919	.	+	2	gene_id "ENSSTUG00000007709"; transcript_id "mikado.4G220.1"; ID "mikado.4G220.1.CDS2";
4	Mikado_loci	CDS	6829066	6829148	.	+	1	gene_id "ENSSTUG00000007709"; transcript_id "mikado.4G220.1"; ID "mikado.4G220.1.CDS3";
4	Mikado_loci	CDS	6829560	6829787	.	+	2	gene_id "ENSSTUG00000007709"; transcript_id "mikado.4G220.1"; ID "mikado.4G220.1.CDS4";
4	Mikado_loci	CDS	6829971	6830038	.	+	2	gene_id "ENSSTUG00000007709"; transcript_id "mikado.4G220.1"; ID "mikado.4G220.1.CDS5";
4	Mikado_loci	CDS	6830375	6830398	.	+	0	gene_id "ENSSTUG00000007709"; transcript_id "mikado.4G220.1"; ID "mikado.4G220.1.CDS6";
4	Mikado_loci	CDS	6830589	6830861	.	+	0	gene_id "ENSSTUG00000007709"; transcript_id "mikado.4G220.1"; ID "mikado.4G220.1.CDS7";
4	Mikado_loci	five_prime_utr	6827657	6827919	.	+	.	gene_id "ENSSTUG00000007709"; transcript_id "mikado.4G220.1"; ID "mikado.4G220.1.five_prime_UTR1";
4	Mikado_loci	three_prime_utr	6830862	6831233	.	+	.	gene_id "ENSSTUG00000007709"; transcript_id "mikado.4G220.1"; ID "mikado.4G220.1.three_prime_UTR1";
4	Mikado_loci	transcript	6850994	6853022	20	+	.	gene_id "ENSSTUG00000007765"; transcript_id "mikado.4G223.2"; ID "mikado.4G223.2";
4	Mikado_loci	exon	6850994	6851229	.	+	.	gene_id "ENSSTUG00000007765"; transcript_id "mikado.4G223.2"; ID "mikado.4G223.2.exon1";
4	Mikado_loci	exon	6851854	6852010	.	+	.	gene_id "ENSSTUG00000007765"; transcript_id "mikado.4G223.2"; ID "mikado.4G223.2.exon2";
4	Mikado_loci	exon	6852157	6852239	.	+	.	gene_id "ENSSTUG00000007765"; transcript_id "mikado.4G223.2"; ID "mikado.4G223.2.exon3";
4	Mikado_loci	exon	6852655	6853022	.	+	.	gene_id "ENSSTUG00000007765"; transcript_id "mikado.4G223.2"; ID "mikado.4G223.2.exon4";
4	Mikado_loci	CDS	6851010	6851229	.	+	0	gene_id "ENSSTUG00000007765"; transcript_id "mikado.4G223.2"; ID "mikado.4G223.2.CDS1";
4	Mikado_loci	CDS	6851854	6852010	.	+	2	gene_id "ENSSTUG00000007765"; transcript_id "mikado.4G223.2"; ID "mikado.4G223.2.CDS2";
4	Mikado_loci	CDS	6852157	6852239	.	+	1	gene_id "ENSSTUG00000007765"; transcript_id "mikado.4G223.2"; ID "mikado.4G223.2.CDS3";
4	Mikado_loci	CDS	6852655	6852932	.	+	2	gene_id "ENSSTUG00000007765"; transcript_id "mikado.4G223.2"; ID "mikado.4G223.2.CDS4";
4	Mikado_loci	five_prime_utr	6850994	6851009	.	+	.	gene_id "ENSSTUG00000007765"; transcript_id "mikado.4G223.2"; ID "mikado.4G223.2.five_prime_UTR1";
4	Mikado_loci	three_prime_utr	6852933	6853022	.	+	.	gene_id "ENSSTUG00000007765"; transcript_id "mikado.4G223.2"; ID "mikado.4G223.2.three_prime_UTR1";
4	Mikado_loci	transcript	6730768	6750246	13	-	.	gene_id "ENSSTUG00000003707"; transcript_id "mikado.4G237.2"; ID "mikado.4G237.2";
4	Mikado_loci	exon	6730768	6732576	.	-	.	gene_id "ENSSTUG00000003707"; transcript_id "mikado.4G237.2"; ID "mikado.4G237.2.exon1";
4	Mikado_loci	exon	6732890	6733105	.	-	.	gene_id "ENSSTUG00000003707"; transcript_id "mikado.4G237.2"; ID "mikado.4G237.2.exon2";
4	Mikado_loci	exon	6733900	6734004	.	-	.	gene_id "ENSSTUG00000003707"; transcript_id "mikado.4G237.2"; ID "mikado.4G237.2.exon3";
4	Mikado_loci	exon	6734233	6734331	.	-	.	gene_id "ENSSTUG00000003707"; transcript_id "mikado.4G237.2"; ID "mikado.4G237.2.exon4";
4	Mikado_loci	exon	6734414	6734488	.	-	.	gene_id "ENSSTUG00000003707"; transcript_id "mikado.4G237.2"; ID "mikado.4G237.2.exon5";
4	Mikado_loci	exon	6734763	6734929	.	-	.	gene_id "ENSSTUG00000003707"; transcript_id "mikado.4G237.2"; ID "mikado.4G237.2.exon6";
4	Mikado_loci	exon	6735193	6735331	.	-	.	gene_id "ENSSTUG00000003707"; transcript_id "mikado.4G237.2"; ID "mikado.4G237.2.exon7";
4	Mikado_loci	exon	6736228	6736349	.	-	.	gene_id "ENSSTUG00000003707"; transcript_id "mikado.4G237.2"; ID "mikado.4G237.2.exon8";
4	Mikado_loci	exon	6736581	6736762	.	-	.	gene_id "ENSSTUG00000003707"; transcript_id "mikado.4G237.2"; ID "mikado.4G237.2.exon9";
4	Mikado_loci	exon	6737397	6737515	.	-	.	gene_id "ENSSTUG00000003707"; transcript_id "mikado.4G237.2"; ID "mikado.4G237.2.exon10";
4	Mikado_loci	exon	6737859	6737969	.	-	.	gene_id "ENSSTUG00000003707"; transcript_id "mikado.4G237.2"; ID "mikado.4G237.2.exon11";
4	Mikado_loci	exon	6740524	6740729	.	-	.	gene_id "ENSSTUG00000003707"; transcript_id "mikado.4G237.2"; ID "mikado.4G237.2.exon12";
4	Mikado_loci	exon	6740956	6741110	.	-	.	gene_id "ENSSTUG00000003707"; transcript_id "mikado.4G237.2"; ID "mikado.4G237.2.exon13";
4	Mikado_loci	exon	6741201	6741289	.	-	.	gene_id "ENSSTUG00000003707"; transcript_id "mikado.4G237.2"; ID "mikado.4G237.2.exon14";
4	Mikado_loci	exon	6741424	6741564	.	-	.	gene_id "ENSSTUG00000003707"; transcript_id "mikado.4G237.2"; ID "mikado.4G237.2.exon15";
4	Mikado_loci	exon	6741766	6741944	.	-	.	gene_id "ENSSTUG00000003707"; transcript_id "mikado.4G237.2"; ID "mikado.4G237.2.exon16";
4	Mikado_loci	exon	6742190	6742310	.	-	.	gene_id "ENSSTUG00000003707"; transcript_id "mikado.4G237.2"; ID "mikado.4G237.2.exon17";
4	Mikado_loci	exon	6742585	6742640	.	-	.	gene_id "ENSSTUG00000003707"; transcript_id "mikado.4G237.2"; ID "mikado.4G237.2.exon18";
4	Mikado_loci	exon	6742932	6743034	.	-	.	gene_id "ENSSTUG00000003707"; transcript_id "mikado.4G237.2"; ID "mikado.4G237.2.exon19";
4	Mikado_loci	exon	6743290	6743390	.	-	.	gene_id "ENSSTUG00000003707"; transcript_id "mikado.4G237.2"; ID "mikado.4G237.2.exon20";
4	Mikado_loci	exon	6745070	6745146	.	-	.	gene_id "ENSSTUG00000003707"; transcript_id "mikado.4G237.2"; ID "mikado.4G237.2.exon21";
4	Mikado_loci	exon	6745358	6745422	.	-	.	gene_id "ENSSTUG00000003707"; transcript_id "mikado.4G237.2"; ID "mikado.4G237.2.exon22";
4	Mikado_loci	exon	6746706	6746792	.	-	.	gene_id "ENSSTUG00000003707"; transcript_id "mikado.4G237.2"; ID "mikado.4G237.2.exon23";
4	Mikado_loci	exon	6749929	6750246	.	-	.	gene_id "ENSSTUG00000003707"; transcript_id "mikado.4G237.2"; ID "mikado.4G237.2.exon24";
4	Mikado_loci	CDS	6732484	6732576	.	-	0	gene_id "ENSSTUG00000003707"; transcript_id "mikado.4G237.2"; ID "mikado.4G237.2.CDS1";
4	Mikado_loci	CDS	6732890	6733105	.	-	0	gene_id "ENSSTUG00000003707"; transcript_id "mikado.4G237.2"; ID "mikado.4G237.2.CDS2";
4	Mikado_loci	CDS	6733900	6734004	.	-	0	gene_id "ENSSTUG00000003707"; transcript_id "mikado.4G237.2"; ID "mikado.4G237.2.CDS3";
4	Mikado_loci	CDS	6734233	6734331	.	-	0	gene_id "ENSSTUG00000003707"; transcript_id "mikado.4G237.2"; ID "mikado.4G237.2.CDS4";
4	Mikado_loci	CDS	6734414	6734488	.	-	0	gene_id "ENSSTUG00000003707"; transcript_id "mikado.4G237.2"; ID "mikado.4G237.2.CDS5";
4	Mikado_loci	CDS	6734763	6734929	.	-	2	gene_id "ENSSTUG00000003707"; transcript_id "mikado.4G237.2"; ID "mikado.4G237.2.CDS6";
4	Mikado_loci	CDS	6735193	6735331	.	-	0	gene_id "ENSSTUG00000003707"; transcript_id "mikado.4G237.2"; ID "mikado.4G237.2.CDS7";
4	Mikado_loci	CDS	6736228	6736349	.	-	2	gene_id "ENSSTUG00000003707"; transcript_id "mikado.4G237.2"; ID "mikado.4G237.2.CDS8";
4	Mikado_loci	CDS	6736581	6736762	.	-	1	gene_id "ENSSTUG00000003707"; transcript_id "mikado.4G237.2"; ID "mikado.4G237.2.CDS9";
4	Mikado_loci	CDS	6737397	6737515	.	-	0	gene_id "ENSSTUG00000003707"; transcript_id "mikado.4G237.2"; ID "mikado.4G237.2.CDS10";
4	Mikado_loci	CDS	6737859	6737969	.	-	0	gene_id "ENSSTUG00000003707"; transcript_id "mikado.4G237.2"; ID "mikado.4G237.2.CDS11";
4	Mikado_loci	CDS	6740524	6740729	.	-	2	gene_id "ENSSTUG00000003707"; transcript_id "mikado.4G237.2"; ID "mikado.4G237.2.CDS12";
4	Mikado_loci	CDS	6740956	6741110	.	-	1	gene_id "ENSSTUG00000003707"; transcript_id "mikado.4G237.2"; ID "mikado.4G237.2.CDS13";
4	Mikado_loci	CDS	6741201	6741289	.	-	0	gene_id "ENSSTUG00000003707"; transcript_id "mikado.4G237.2"; ID "mikado.4G237.2.CDS14";
4	Mikado_loci	CDS	6741424	6741564	.	-	0	gene_id "ENSSTUG00000003707"; transcript_id "mikado.4G237.2"; ID "mikado.4G237.2.CDS15";
4	Mikado_loci	CDS	6741766	6741944	.	-	2	gene_id "ENSSTUG00000003707"; transcript_id "mikado.4G237.2"; ID "mikado.4G237.2.CDS16";
4	Mikado_loci	CDS	6742190	6742310	.	-	0	gene_id "ENSSTUG00000003707"; transcript_id "mikado.4G237.2"; ID "mikado.4G237.2.CDS17";
4	Mikado_loci	CDS	6742585	6742640	.	-	2	gene_id "ENSSTUG00000003707"; transcript_id "mikado.4G237.2"; ID "mikado.4G237.2.CDS18";
4	Mikado_loci	CDS	6742932	6743034	.	-	0	gene_id "ENSSTUG00000003707"; transcript_id "mikado.4G237.2"; ID "mikado.4G237.2.CDS19";
4	Mikado_loci	CDS	6743290	6743390	.	-	2	gene_id "ENSSTUG00000003707"; transcript_id "mikado.4G237.2"; ID "mikado.4G237.2.CDS20";
4	Mikado_loci	CDS	6745070	6745146	.	-	1	gene_id "ENSSTUG00000003707"; transcript_id "mikado.4G237.2"; ID "mikado.4G237.2.CDS21";
4	Mikado_loci	CDS	6745358	6745422	.	-	0	gene_id "ENSSTUG00000003707"; transcript_id "mikado.4G237.2"; ID "mikado.4G237.2.CDS22";
4	Mikado_loci	CDS	6746706	6746792	.	-	0	gene_id "ENSSTUG00000003707"; transcript_id "mikado.4G237.2"; ID "mikado.4G237.2.CDS23";
4	Mikado_loci	CDS	6749929	6750000	.	-	0	gene_id "ENSSTUG00000003707"; transcript_id "mikado.4G237.2"; ID "mikado.4G237.2.CDS24";
4	Mikado_loci	five_prime_utr	6750001	6750246	.	-	.	gene_id "ENSSTUG00000003707"; transcript_id "mikado.4G237.2"; ID "mikado.4G237.2.five_prime_UTR1";
4	Mikado_loci	three_prime_utr	6730768	6732483	.	-	.	gene_id "ENSSTUG00000003707"; transcript_id "mikado.4G237.2"; ID "mikado.4G237.2.three_prime_UTR1";
4	Mikado_loci	transcript	6730768	6750246	16	-	.	gene_id "ENSSTUG00000003707"; transcript_id "mikado.4G237.12"; ID "mikado.4G237.12";
4	Mikado_loci	exon	6730768	6732576	.	-	.	gene_id "ENSSTUG00000003707"; transcript_id "mikado.4G237.12"; ID "mikado.4G237.12.exon1";
4	Mikado_loci	exon	6732890	6733105	.	-	.	gene_id "ENSSTUG00000003707"; transcript_id "mikado.4G237.12"; ID "mikado.4G237.12.exon2";
4	Mikado_loci	exon	6733900	6734004	.	-	.	gene_id "ENSSTUG00000003707"; transcript_id "mikado.4G237.12"; ID "mikado.4G237.12.exon3";
4	Mikado_loci	exon	6734233	6734331	.	-	.	gene_id "ENSSTUG00000003707"; transcript_id "mikado.4G237.12"; ID "mikado.4G237.12.exon4";
4	Mikado_loci	exon	6734414	6734488	.	-	.	gene_id "ENSSTUG00000003707"; transcript_id "mikado.4G237.12"; ID "mikado.4G237.12.exon5";
4	Mikado_loci	exon	6734763	6734929	.	-	.	gene_id "ENSSTUG00000003707"; transcript_id "mikado.4G237.12"; ID "mikado.4G237.12.exon6";
4	Mikado_loci	exon	6735193	6735331	.	-	.	gene_id "ENSSTUG00000003707"; transcript_id "mikado.4G237.12"; ID "mikado.4G237.12.exon7";
4	Mikado_loci	exon	6736228	6736349	.	-	.	gene_id "ENSSTUG00000003707"; transcript_id "mikado.4G237.12"; ID "mikado.4G237.12.exon8";
4	Mikado_loci	exon	6736581	6736762	.	-	.	gene_id "ENSSTUG00000003707"; transcript_id "mikado.4G237.12"; ID "mikado.4G237.12.exon9";
4	Mikado_loci	exon	6737397	6737515	.	-	.	gene_id "ENSSTUG00000003707"; transcript_id "mikado.4G237.12"; ID "mikado.4G237.12.exon10";
4	Mikado_loci	exon	6737859	6737969	.	-	.	gene_id "ENSSTUG00000003707"; transcript_id "mikado.4G237.12"; ID "mikado.4G237.12.exon11";
4	Mikado_loci	exon	6740058	6740078	.	-	.	gene_id "ENSSTUG00000003707"; transcript_id "mikado.4G237.12"; ID "mikado.4G237.12.exon12";
4	Mikado_loci	exon	6740524	6740729	.	-	.	gene_id "ENSSTUG00000003707"; transcript_id "mikado.4G237.12"; ID "mikado.4G237.12.exon13";
4	Mikado_loci	exon	6740956	6741110	.	-	.	gene_id "ENSSTUG00000003707"; transcript_id "mikado.4G237.12"; ID "mikado.4G237.12.exon14";
4	Mikado_loci	exon	6741201	6741289	.	-	.	gene_id "ENSSTUG00000003707"; transcript_id "mikado.4G237.12"; ID "mikado.4G237.12.exon15";
4	Mikado_loci	exon	6741424	6741564	.	-	.	gene_id "ENSSTUG00000003707"; transcript_id "mikado.4G237.12"; ID "mikado.4G237.12.exon16";
4	Mikado_loci	exon	6741766	6741944	.	-	.	gene_id "ENSSTUG00000003707"; transcript_id "mikado.4G237.12"; ID "mikado.4G237.12.exon17";
4	Mikado_loci	exon	6742190	6742310	.	-	.	gene_id "ENSSTUG00000003707"; transcript_id "mikado.4G237.12"; ID "mikado.4G237.12.exon18";
4	Mikado_loci	exon	6742585	6742640	.	-	.	gene_id "ENSSTUG00000003707"; transcript_id "mikado.4G237.12"; ID "mikado.4G237.12.exon19";
4	Mikado_loci	exon	6742932	6743034	.	-	.	gene_id "ENSSTUG00000003707"; transcript_id "mikado.4G237.12"; ID "mikado.4G237.12.exon20";
4	Mikado_loci	exon	6743290	6743390	.	-	.	gene_id "ENSSTUG00000003707"; transcript_id "mikado.4G237.12"; ID "mikado.4G237.12.exon21";
4	Mikado_loci	exon	6744696	6744707	.	-	.	gene_id "ENSSTUG00000003707"; transcript_id "mikado.4G237.12"; ID "mikado.4G237.12.exon22";
4	Mikado_loci	exon	6745070	6745146	.	-	.	gene_id "ENSSTUG00000003707"; transcript_id "mikado.4G237.12"; ID "mikado.4G237.12.exon23";
4	Mikado_loci	exon	6745358	6745422	.	-	.	gene_id "ENSSTUG00000003707"; transcript_id "mikado.4G237.12"; ID "mikado.4G237.12.exon24";
4	Mikado_loci	exon	6746706	6746792	.	-	.	gene_id "ENSSTUG00000003707"; transcript_id "mikado.4G237.12"; ID "mikado.4G237.12.exon25";
4	Mikado_loci	exon	6749929	6750246	.	-	.	gene_id "ENSSTUG00000003707"; transcript_id "mikado.4G237.12"; ID "mikado.4G237.12.exon26";
4	Mikado_loci	CDS	6732484	6732576	.	-	0	gene_id "ENSSTUG00000003707"; transcript_id "mikado.4G237.12"; ID "mikado.4G237.12.CDS1";
4	Mikado_loci	CDS	6732890	6733105	.	-	0	gene_id "ENSSTUG00000003707"; transcript_id "mikado.4G237.12"; ID "mikado.4G237.12.CDS2";
4	Mikado_loci	CDS	6733900	6734004	.	-	0	gene_id "ENSSTUG00000003707"; transcript_id "mikado.4G237.12"; ID "mikado.4G237.12.CDS3";
4	Mikado_loci	CDS	6734233	6734331	.	-	0	gene_id "ENSSTUG00000003707"; transcript_id "mikado.4G237.12"; ID "mikado.4G237.12.CDS4";
4	Mikado_loci	CDS	6734414	6734488	.	-	0	gene_id "ENSSTUG00000003707"; transcript_id "mikado.4G237.12"; ID "mikado.4G237.12.CDS5";
4	Mikado_loci	CDS	6734763	6734929	.	-	2	gene_id "ENSSTUG00000003707"; transcript_id "mikado.4G237.12"; ID "mikado.4G237.12.CDS6";
4	Mikado_loci	CDS	6735193	6735331	.	-	0	gene_id "ENSSTUG00000003707"; transcript_id "mikado.4G237.12"; ID "mikado.4G237.12.CDS7";
4	Mikado_loci	CDS	6736228	6736349	.	-	2	gene_id "ENSSTUG00000003707"; transcript_id "mikado.4G237.12"; ID "mikado.4G237.12.CDS8";
4	Mikado_loci	CDS	6736581	6736762	.	-	1	gene_id "ENSSTUG00000003707"; transcript_id "mikado.4G237.12"; ID "mikado.4G237.12.CDS9";
4	Mikado_loci	CDS	6737397	6737515	.	-	0	gene_id "ENSSTUG00000003707"; transcript_id "mikado.4G237.12"; ID "mikado.4G237.12.CDS10";
4	Mikado_loci	CDS	6737859	6737969	.	-	0	gene_id "ENSSTUG00000003707"; transcript_id "mikado.4G237.12"; ID "mikado.4G237.12.CDS11";
4	Mikado_loci	CDS	6740058	6740078	.	-	0	gene_id "ENSSTUG00000003707"; transcript_id "mikado.4G237.12"; ID "mikado.4G237.12.CDS12";
4	Mikado_loci	CDS	6740524	6740729	.	-	2	gene_id "ENSSTUG00000003707"; transcript_id "mikado.4G237.12"; ID "mikado.4G237.12.CDS13";
4	Mikado_loci	CDS	6740956	6741110	.	-	1	gene_id "ENSSTUG00000003707"; transcript_id "mikado.4G237.12"; ID "mikado.4G237.12.CDS14";
4	Mikado_loci	CDS	6741201	6741289	.	-	0	gene_id "ENSSTUG00000003707"; transcript_id "mikado.4G237.12"; ID "mikado.4G237.12.CDS15";
4	Mikado_loci	CDS	6741424	6741564	.	-	0	gene_id "ENSSTUG00000003707"; transcript_id "mikado.4G237.12"; ID "mikado.4G237.12.CDS16";
4	Mikado_loci	CDS	6741766	6741944	.	-	2	gene_id "ENSSTUG00000003707"; transcript_id "mikado.4G237.12"; ID "mikado.4G237.12.CDS17";
4	Mikado_loci	CDS	6742190	6742310	.	-	0	gene_id "ENSSTUG00000003707"; transcript_id "mikado.4G237.12"; ID "mikado.4G237.12.CDS18";
4	Mikado_loci	CDS	6742585	6742640	.	-	2	gene_id "ENSSTUG00000003707"; transcript_id "mikado.4G237.12"; ID "mikado.4G237.12.CDS19";
4	Mikado_loci	CDS	6742932	6743034	.	-	0	gene_id "ENSSTUG00000003707"; transcript_id "mikado.4G237.12"; ID "mikado.4G237.12.CDS20";
4	Mikado_loci	CDS	6743290	6743390	.	-	2	gene_id "ENSSTUG00000003707"; transcript_id "mikado.4G237.12"; ID "mikado.4G237.12.CDS21";
4	Mikado_loci	CDS	6744696	6744707	.	-	2	gene_id "ENSSTUG00000003707"; transcript_id "mikado.4G237.12"; ID "mikado.4G237.12.CDS22";
4	Mikado_loci	CDS	6745070	6745146	.	-	1	gene_id "ENSSTUG00000003707"; transcript_id "mikado.4G237.12"; ID "mikado.4G237.12.CDS23";
4	Mikado_loci	CDS	6745358	6745422	.	-	0	gene_id "ENSSTUG00000003707"; transcript_id "mikado.4G237.12"; ID "mikado.4G237.12.CDS24";
4	Mikado_loci	CDS	6746706	6746792	.	-	0	gene_id "ENSSTUG00000003707"; transcript_id "mikado.4G237.12"; ID "mikado.4G237.12.CDS25";
4	Mikado_loci	CDS	6749929	6750000	.	-	0	gene_id "ENSSTUG00000003707"; transcript_id "mikado.4G237.12"; ID "mikado.4G237.12.CDS26";
4	Mikado_loci	five_prime_utr	6750001	6750246	.	-	.	gene_id "ENSSTUG00000003707"; transcript_id "mikado.4G237.12"; ID "mikado.4G237.12.five_prime_UTR1";
4	Mikado_loci	three_prime_utr	6730768	6732483	.	-	.	gene_id "ENSSTUG00000003707"; transcript_id "mikado.4G237.12"; ID "mikado.4G237.12.three_prime_UTR1";
4	Mikado_loci	transcript	6730768	6750246	15	-	.	gene_id "ENSSTUG00000003707"; transcript_id "mikado.4G237.13"; ID "mikado.4G237.13";
4	Mikado_loci	exon	6730768	6732576	.	-	.	gene_id "ENSSTUG00000003707"; transcript_id "mikado.4G237.13"; ID "mikado.4G237.13.exon1";
4	Mikado_loci	exon	6732890	6733105	.	-	.	gene_id "ENSSTUG00000003707"; transcript_id "mikado.4G237.13"; ID "mikado.4G237.13.exon2";
4	Mikado_loci	exon	6733900	6734004	.	-	.	gene_id "ENSSTUG00000003707"; transcript_id "mikado.4G237.13"; ID "mikado.4G237.13.exon3";
4	Mikado_loci	exon	6734233	6734331	.	-	.	gene_id "ENSSTUG00000003707"; transcript_id "mikado.4G237.13"; ID "mikado.4G237.13.exon4";
4	Mikado_loci	exon	6734414	6734488	.	-	.	gene_id "ENSSTUG00000003707"; transcript_id "mikado.4G237.13"; ID "mikado.4G237.13.exon5";
4	Mikado_loci	exon	6734763	6734929	.	-	.	gene_id "ENSSTUG00000003707"; transcript_id "mikado.4G237.13"; ID "mikado.4G237.13.exon6";
4	Mikado_loci	exon	6735193	6735331	.	-	.	gene_id "ENSSTUG00000003707"; transcript_id "mikado.4G237.13"; ID "mikado.4G237.13.exon7";
4	Mikado_loci	exon	6736228	6736349	.	-	.	gene_id "ENSSTUG00000003707"; transcript_id "mikado.4G237.13"; ID "mikado.4G237.13.exon8";
4	Mikado_loci	exon	6736581	6736762	.	-	.	gene_id "ENSSTUG00000003707"; transcript_id "mikado.4G237.13"; ID "mikado.4G237.13.exon9";
4	Mikado_loci	exon	6737397	6737515	.	-	.	gene_id "ENSSTUG00000003707"; transcript_id "mikado.4G237.13"; ID "mikado.4G237.13.exon10";
4	Mikado_loci	exon	6737859	6737969	.	-	.	gene_id "ENSSTUG00000003707"; transcript_id "mikado.4G237.13"; ID "mikado.4G237.13.exon11";
4	Mikado_loci	exon	6740524	6740729	.	-	.	gene_id "ENSSTUG00000003707"; transcript_id "mikado.4G237.13"; ID "mikado.4G237.13.exon12";
4	Mikado_loci	exon	6740956	6741110	.	-	.	gene_id "ENSSTUG00000003707"; transcript_id "mikado.4G237.13"; ID "mikado.4G237.13.exon13";
4	Mikado_loci	exon	6741201	6741289	.	-	.	gene_id "ENSSTUG00000003707"; transcript_id "mikado.4G237.13"; ID "mikado.4G237.13.exon14";
4	Mikado_loci	exon	6741424	6741564	.	-	.	gene_id "ENSSTUG00000003707"; transcript_id "mikado.4G237.13"; ID "mikado.4G237.13.exon15";
4	Mikado_loci	exon	6741766	6741944	.	-	.	gene_id "ENSSTUG00000003707"; transcript_id "mikado.4G237.13"; ID "mikado.4G237.13.exon16";
4	Mikado_loci	exon	6742190	6742310	.	-	.	gene_id "ENSSTUG00000003707"; transcript_id "mikado.4G237.13"; ID "mikado.4G237.13.exon17";
4	Mikado_loci	exon	6742585	6742640	.	-	.	gene_id "ENSSTUG00000003707"; transcript_id "mikado.4G237.13"; ID "mikado.4G237.13.exon18";
4	Mikado_loci	exon	6742932	6743034	.	-	.	gene_id "ENSSTUG00000003707"; transcript_id "mikado.4G237.13"; ID "mikado.4G237.13.exon19";
4	Mikado_loci	exon	6743290	6743390	.	-	.	gene_id "ENSSTUG00000003707"; transcript_id "mikado.4G237.13"; ID "mikado.4G237.13.exon20";
4	Mikado_loci	exon	6744696	6744707	.	-	.	gene_id "ENSSTUG00000003707"; transcript_id "mikado.4G237.13"; ID "mikado.4G237.13.exon21";
4	Mikado_loci	exon	6745070	6745146	.	-	.	gene_id "ENSSTUG00000003707"; transcript_id "mikado.4G237.13"; ID "mikado.4G237.13.exon22";
4	Mikado_loci	exon	6745358	6745422	.	-	.	gene_id "ENSSTUG00000003707"; transcript_id "mikado.4G237.13"; ID "mikado.4G237.13.exon23";
4	Mikado_loci	exon	6746706	6746792	.	-	.	gene_id "ENSSTUG00000003707"; transcript_id "mikado.4G237.13"; ID "mikado.4G237.13.exon24";
4	Mikado_loci	exon	6749929	6750246	.	-	.	gene_id "ENSSTUG00000003707"; transcript_id "mikado.4G237.13"; ID "mikado.4G237.13.exon25";
4	Mikado_loci	CDS	6732484	6732576	.	-	0	gene_id "ENSSTUG00000003707"; transcript_id "mikado.4G237.13"; ID "mikado.4G237.13.CDS1";
4	Mikado_loci	CDS	6732890	6733105	.	-	0	gene_id "ENSSTUG00000003707"; transcript_id "mikado.4G237.13"; ID "mikado.4G237.13.CDS2";
4	Mikado_loci	CDS	6733900	6734004	.	-	0	gene_id "ENSSTUG00000003707"; transcript_id "mikado.4G237.13"; ID "mikado.4G237.13.CDS3";
4	Mikado_loci	CDS	6734233	6734331	.	-	0	gene_id "ENSSTUG00000003707"; transcript_id "mikado.4G237.13"; ID "mikado.4G237.13.CDS4";
4	Mikado_loci	CDS	6734414	6734488	.	-	0	gene_id "ENSSTUG00000003707"; transcript_id "mikado.4G237.13"; ID "mikado.4G237.13.CDS5";
4	Mikado_loci	CDS	6734763	6734929	.	-	2	gene_id "ENSSTUG00000003707"; transcript_id "mikado.4G237.13"; ID "mikado.4G237.13.CDS6";
4	Mikado_loci	CDS	6735193	6735331	.	-	0	gene_id "ENSSTUG00000003707"; transcript_id "mikado.4G237.13"; ID "mikado.4G237.13.CDS7";
4	Mikado_loci	CDS	6736228	6736349	.	-	2	gene_id "ENSSTUG00000003707"; transcript_id "mikado.4G237.13"; ID "mikado.4G237.13.CDS8";
4	Mikado_loci	CDS	6736581	6736762	.	-	1	gene_id "ENSSTUG00000003707"; transcript_id "mikado.4G237.13"; ID "mikado.4G237.13.CDS9";
4	Mikado_loci	CDS	6737397	6737515	.	-	0	gene_id "ENSSTUG00000003707"; transcript_id "mikado.4G237.13"; ID "mikado.4G237.13.CDS10";
4	Mikado_loci	CDS	6737859	6737969	.	-	0	gene_id "ENSSTUG00000003707"; transcript_id "mikado.4G237.13"; ID "mikado.4G237.13.CDS11";
4	Mikado_loci	CDS	6740524	6740729	.	-	2	gene_id "ENSSTUG00000003707"; transcript_id "mikado.4G237.13"; ID "mikado.4G237.13.CDS12";
4	Mikado_loci	CDS	6740956	6741110	.	-	1	gene_id "ENSSTUG00000003707"; transcript_id "mikado.4G237.13"; ID "mikado.4G237.13.CDS13";
4	Mikado_loci	CDS	6741201	6741289	.	-	0	gene_id "ENSSTUG00000003707"; transcript_id "mikado.4G237.13"; ID "mikado.4G237.13.CDS14";
4	Mikado_loci	CDS	6741424	6741564	.	-	0	gene_id "ENSSTUG00000003707"; transcript_id "mikado.4G237.13"; ID "mikado.4G237.13.CDS15";
4	Mikado_loci	CDS	6741766	6741944	.	-	2	gene_id "ENSSTUG00000003707"; transcript_id "mikado.4G237.13"; ID "mikado.4G237.13.CDS16";
4	Mikado_loci	CDS	6742190	6742310	.	-	0	gene_id "ENSSTUG00000003707"; transcript_id "mikado.4G237.13"; ID "mikado.4G237.13.CDS17";
4	Mikado_loci	CDS	6742585	6742640	.	-	2	gene_id "ENSSTUG00000003707"; transcript_id "mikado.4G237.13"; ID "mikado.4G237.13.CDS18";
4	Mikado_loci	CDS	6742932	6743034	.	-	0	gene_id "ENSSTUG00000003707"; transcript_id "mikado.4G237.13"; ID "mikado.4G237.13.CDS19";
4	Mikado_loci	CDS	6743290	6743390	.	-	2	gene_id "ENSSTUG00000003707"; transcript_id "mikado.4G237.13"; ID "mikado.4G237.13.CDS20";
4	Mikado_loci	CDS	6744696	6744707	.	-	2	gene_id "ENSSTUG00000003707"; transcript_id "mikado.4G237.13"; ID "mikado.4G237.13.CDS21";
4	Mikado_loci	CDS	6745070	6745146	.	-	1	gene_id "ENSSTUG00000003707"; transcript_id "mikado.4G237.13"; ID "mikado.4G237.13.CDS22";
4	Mikado_loci	CDS	6745358	6745422	.	-	0	gene_id "ENSSTUG00000003707"; transcript_id "mikado.4G237.13"; ID "mikado.4G237.13.CDS23";
4	Mikado_loci	CDS	6746706	6746792	.	-	0	gene_id "ENSSTUG00000003707"; transcript_id "mikado.4G237.13"; ID "mikado.4G237.13.CDS24";
4	Mikado_loci	CDS	6749929	6750000	.	-	0	gene_id "ENSSTUG00000003707"; transcript_id "mikado.4G237.13"; ID "mikado.4G237.13.CDS25";
4	Mikado_loci	five_prime_utr	6750001	6750246	.	-	.	gene_id "ENSSTUG00000003707"; transcript_id "mikado.4G237.13"; ID "mikado.4G237.13.five_prime_UTR1";
4	Mikado_loci	three_prime_utr	6730768	6732483	.	-	.	gene_id "ENSSTUG00000003707"; transcript_id "mikado.4G237.13"; ID "mikado.4G237.13.three_prime_UTR1";
4	Mikado_loci	transcript	6753908	6763997	19	-	.	gene_id "ENSSTUG00000005297"; transcript_id "mikado.4G238.2"; ID "mikado.4G238.2";
4	Mikado_loci	exon	6753908	6757403	.	-	.	gene_id "ENSSTUG00000005297"; transcript_id "mikado.4G238.2"; ID "mikado.4G238.2.exon1";
4	Mikado_loci	exon	6758053	6758180	.	-	.	gene_id "ENSSTUG00000005297"; transcript_id "mikado.4G238.2"; ID "mikado.4G238.2.exon2";
4	Mikado_loci	exon	6758389	6758517	.	-	.	gene_id "ENSSTUG00000005297"; transcript_id "mikado.4G238.2"; ID "mikado.4G238.2.exon3";
4	Mikado_loci	exon	6758613	6758672	.	-	.	gene_id "ENSSTUG00000005297"; transcript_id "mikado.4G238.2"; ID "mikado.4G238.2.exon4";
4	Mikado_loci	exon	6758840	6758945	.	-	.	gene_id "ENSSTUG00000005297"; transcript_id "mikado.4G238.2"; ID "mikado.4G238.2.exon5";
4	Mikado_loci	exon	6759041	6759142	.	-	.	gene_id "ENSSTUG00000005297"; transcript_id "mikado.4G238.2"; ID "mikado.4G238.2.exon6";
4	Mikado_loci	exon	6759379	6759547	.	-	.	gene_id "ENSSTUG00000005297"; transcript_id "mikado.4G238.2"; ID "mikado.4G238.2.exon7";
4	Mikado_loci	exon	6760690	6760795	.	-	.	gene_id "ENSSTUG00000005297"; transcript_id "mikado.4G238.2"; ID "mikado.4G238.2.exon8";
4	Mikado_loci	exon	6760903	6760993	.	-	.	gene_id "ENSSTUG00000005297"; transcript_id "mikado.4G238.2"; ID "mikado.4G238.2.exon9";
4	Mikado_loci	exon	6761286	6761471	.	-	.	gene_id "ENSSTUG00000005297"; transcript_id "mikado.4G238.2"; ID "mikado.4G238.2.exon10";
4	Mikado_loci	exon	6761716	6761797	.	-	.	gene_id "ENSSTUG00000005297"; transcript_id "mikado.4G238.2"; ID "mikado.4G238.2.exon11";
4	Mikado_loci	exon	6761909	6762027	.	-	.	gene_id "ENSSTUG00000005297"; transcript_id "mikado.4G238.2"; ID "mikado.4G238.2.exon12";
4	Mikado_loci	exon	6763754	6763997	.	-	.	gene_id "ENSSTUG00000005297"; transcript_id "mikado.4G238.2"; ID "mikado.4G238.2.exon13";
4	Mikado_loci	CDS	6757116	6757403	.	-	0	gene_id "ENSSTUG00000005297"; transcript_id "mikado.4G238.2"; ID "mikado.4G238.2.CDS1";
4	Mikado_loci	CDS	6758053	6758180	.	-	2	gene_id "ENSSTUG00000005297"; transcript_id "mikado.4G238.2"; ID "mikado.4G238.2.CDS2";
4	Mikado_loci	CDS	6758389	6758517	.	-	2	gene_id "ENSSTUG00000005297"; transcript_id "mikado.4G238.2"; ID "mikado.4G238.2.CDS3";
4	Mikado_loci	CDS	6758613	6758672	.	-	2	gene_id "ENSSTUG00000005297"; transcript_id "mikado.4G238.2"; ID "mikado.4G238.2.CDS4";
4	Mikado_loci	CDS	6758840	6758945	.	-	0	gene_id "ENSSTUG00000005297"; transcript_id "mikado.4G238.2"; ID "mikado.4G238.2.CDS5";
4	Mikado_loci	CDS	6759041	6759142	.	-	0	gene_id "ENSSTUG00000005297"; transcript_id "mikado.4G238.2"; ID "mikado.4G238.2.CDS6";
4	Mikado_loci	CDS	6759379	6759547	.	-	1	gene_id "ENSSTUG00000005297"; transcript_id "mikado.4G238.2"; ID "mikado.4G238.2.CDS7";
4	Mikado_loci	CDS	6760690	6760795	.	-	2	gene_id "ENSSTUG00000005297"; transcript_id "mikado.4G238.2"; ID "mikado.4G238.2.CDS8";
4	Mikado_loci	CDS	6760903	6760993	.	-	0	gene_id "ENSSTUG00000005297"; transcript_id "mikado.4G238.2"; ID "mikado.4G238.2.CDS9";
4	Mikado_loci	CDS	6761286	6761471	.	-	0	gene_id "ENSSTUG00000005297"; transcript_id "mikado.4G238.2"; ID "mikado.4G238.2.CDS10";
4	Mikado_loci	CDS	6761716	6761797	.	-	1	gene_id "ENSSTUG00000005297"; transcript_id "mikado.4G238.2"; ID "mikado.4G238.2.CDS11";
4	Mikado_loci	CDS	6761909	6762003	.	-	0	gene_id "ENSSTUG00000005297"; transcript_id "mikado.4G238.2"; ID "mikado.4G238.2.CDS12";
4	Mikado_loci	five_prime_utr	6762004	6762027	.	-	.	gene_id "ENSSTUG00000005297"; transcript_id "mikado.4G238.2"; ID "mikado.4G238.2.five_prime_UTR1";
4	Mikado_loci	five_prime_utr	6763754	6763997	.	-	.	gene_id "ENSSTUG00000005297"; transcript_id "mikado.4G238.2"; ID "mikado.4G238.2.five_prime_UTR2";
4	Mikado_loci	three_prime_utr	6753908	6757115	.	-	.	gene_id "ENSSTUG00000005297"; transcript_id "mikado.4G238.2"; ID "mikado.4G238.2.three_prime_UTR1";
31	Mikado_loci	transcript	41010015	41013244	16	+	.	gene_id "ENSSTUG00000019656"; transcript_id "mikado.31G1182.2"; ID "mikado.31G1182.2";
31	Mikado_loci	exon	41010015	41010793	.	+	.	gene_id "ENSSTUG00000019656"; transcript_id "mikado.31G1182.2"; ID "mikado.31G1182.2.exon1";
31	Mikado_loci	exon	41011005	41013244	.	+	.	gene_id "ENSSTUG00000019656"; transcript_id "mikado.31G1182.2"; ID "mikado.31G1182.2.exon2";
31	Mikado_loci	CDS	41011033	41012184	.	+	0	gene_id "ENSSTUG00000019656"; transcript_id "mikado.31G1182.2"; ID "mikado.31G1182.2.CDS1";
31	Mikado_loci	five_prime_utr	41010015	41010793	.	+	.	gene_id "ENSSTUG00000019656"; transcript_id "mikado.31G1182.2"; ID "mikado.31G1182.2.five_prime_UTR1";
31	Mikado_loci	five_prime_utr	41011005	41011032	.	+	.	gene_id "ENSSTUG00000019656"; transcript_id "mikado.31G1182.2"; ID "mikado.31G1182.2.five_prime_UTR2";
31	Mikado_loci	three_prime_utr	41012185	41013244	.	+	.	gene_id "ENSSTUG00000019656"; transcript_id "mikado.31G1182.2"; ID "mikado.31G1182.2.three_prime_UTR1";
31	Mikado_loci	transcript	41010015	41013244	16	+	.	gene_id "ENSSTUG00000019656"; transcript_id "mikado.31G1182.3"; ID "mikado.31G1182.3";
31	Mikado_loci	exon	41010015	41010885	.	+	.	gene_id "ENSSTUG00000019656"; transcript_id "mikado.31G1182.3"; ID "mikado.31G1182.3.exon1";
31	Mikado_loci	exon	41011005	41013244	.	+	.	gene_id "ENSSTUG00000019656"; transcript_id "mikado.31G1182.3"; ID "mikado.31G1182.3.exon2";
31	Mikado_loci	CDS	41011033	41012184	.	+	0	gene_id "ENSSTUG00000019656"; transcript_id "mikado.31G1182.3"; ID "mikado.31G1182.3.CDS1";
31	Mikado_loci	five_prime_utr	41010015	41010885	.	+	.	gene_id "ENSSTUG00000019656"; transcript_id "mikado.31G1182.3"; ID "mikado.31G1182.3.five_prime_UTR1";
31	Mikado_loci	five_prime_utr	41011005	41011032	.	+	.	gene_id "ENSSTUG00000019656"; transcript_id "mikado.31G1182.3"; ID "mikado.31G1182.3.five_prime_UTR2";
31	Mikado_loci	three_prime_utr	41012185	41013244	.	+	.	gene_id "ENSSTUG00000019656"; transcript_id "mikado.31G1182.3"; ID "mikado.31G1182.3.three_prime_UTR1";
31	Mikado_loci	transcript	41165795	41183014	21	-	.	gene_id "ENSSTUG00000019707"; transcript_id "mikado.31G1193.2"; ID "mikado.31G1193.2";
31	Mikado_loci	exon	41165795	41166970	.	-	.	gene_id "ENSSTUG00000019707"; transcript_id "mikado.31G1193.2"; ID "mikado.31G1193.2.exon1";
31	Mikado_loci	exon	41167440	41167549	.	-	.	gene_id "ENSSTUG00000019707"; transcript_id "mikado.31G1193.2"; ID "mikado.31G1193.2.exon2";
31	Mikado_loci	exon	41170820	41170926	.	-	.	gene_id "ENSSTUG00000019707"; transcript_id "mikado.31G1193.2"; ID "mikado.31G1193.2.exon3";
31	Mikado_loci	exon	41171919	41171990	.	-	.	gene_id "ENSSTUG00000019707"; transcript_id "mikado.31G1193.2"; ID "mikado.31G1193.2.exon4";
31	Mikado_loci	exon	41173737	41173818	.	-	.	gene_id "ENSSTUG00000019707"; transcript_id "mikado.31G1193.2"; ID "mikado.31G1193.2.exon5";
31	Mikado_loci	exon	41175294	41175373	.	-	.	gene_id "ENSSTUG00000019707"; transcript_id "mikado.31G1193.2"; ID "mikado.31G1193.2.exon6";
31	Mikado_loci	exon	41182751	41183014	.	-	.	gene_id "ENSSTUG00000019707"; transcript_id "mikado.31G1193.2"; ID "mikado.31G1193.2.exon7";
31	Mikado_loci	CDS	41166873	41166970	.	-	2	gene_id "ENSSTUG00000019707"; transcript_id "mikado.31G1193.2"; ID "mikado.31G1193.2.CDS1";
31	Mikado_loci	CDS	41167440	41167549	.	-	1	gene_id "ENSSTUG00000019707"; transcript_id "mikado.31G1193.2"; ID "mikado.31G1193.2.CDS2";
31	Mikado_loci	CDS	41170820	41170926	.	-	0	gene_id "ENSSTUG00000019707"; transcript_id "mikado.31G1193.2"; ID "mikado.31G1193.2.CDS3";
31	Mikado_loci	CDS	41171919	41171990	.	-	0	gene_id "ENSSTUG00000019707"; transcript_id "mikado.31G1193.2"; ID "mikado.31G1193.2.CDS4";
31	Mikado_loci	CDS	41173737	41173818	.	-	1	gene_id "ENSSTUG00000019707"; transcript_id "mikado.31G1193.2"; ID "mikado.31G1193.2.CDS5";
31	Mikado_loci	CDS	41175294	41175373	.	-	0	gene_id "ENSSTUG00000019707"; transcript_id "mikado.31G1193.2"; ID "mikado.31G1193.2.CDS6";
31	Mikado_loci	CDS	41182751	41182786	.	-	0	gene_id "ENSSTUG00000019707"; transcript_id "mikado.31G1193.2"; ID "mikado.31G1193.2.CDS7";
31	Mikado_loci	five_prime_utr	41182787	41183014	.	-	.	gene_id "ENSSTUG00000019707"; transcript_id "mikado.31G1193.2"; ID "mikado.31G1193.2.five_prime_UTR1";
31	Mikado_loci	three_prime_utr	41165795	41166872	.	-	.	gene_id "ENSSTUG00000019707"; transcript_id "mikado.31G1193.2"; ID "mikado.31G1193.2.three_prime_UTR1";
4	Mikado_loci	transcript	8277073	8323769	17	+	.	gene_id "ENSSTUG00000001355"; transcript_id "mikado.4G262.2"; ID "mikado.4G262.2";
4	Mikado_loci	exon	8277073	8277247	.	+	.	gene_id "ENSSTUG00000001355"; transcript_id "mikado.4G262.2"; ID "mikado.4G262.2.exon1";
4	Mikado_loci	exon	8311335	8311935	.	+	.	gene_id "ENSSTUG00000001355"; transcript_id "mikado.4G262.2"; ID "mikado.4G262.2.exon2";
4	Mikado_loci	exon	8314620	8314747	.	+	.	gene_id "ENSSTUG00000001355"; transcript_id "mikado.4G262.2"; ID "mikado.4G262.2.exon3";
4	Mikado_loci	exon	8317411	8317609	.	+	.	gene_id "ENSSTUG00000001355"; transcript_id "mikado.4G262.2"; ID "mikado.4G262.2.exon4";
4	Mikado_loci	exon	8318837	8318989	.	+	.	gene_id "ENSSTUG00000001355"; transcript_id "mikado.4G262.2"; ID "mikado.4G262.2.exon5";
4	Mikado_loci	exon	8319535	8319668	.	+	.	gene_id "ENSSTUG00000001355"; transcript_id "mikado.4G262.2"; ID "mikado.4G262.2.exon6";
4	Mikado_loci	exon	8319908	8320016	.	+	.	gene_id "ENSSTUG00000001355"; transcript_id "mikado.4G262.2"; ID "mikado.4G262.2.exon7";
4	Mikado_loci	exon	8320763	8323769	.	+	.	gene_id "ENSSTUG00000001355"; transcript_id "mikado.4G262.2"; ID "mikado.4G262.2.exon8";
4	Mikado_loci	CDS	8311354	8311935	.	+	0	gene_id "ENSSTUG00000001355"; transcript_id "mikado.4G262.2"; ID "mikado.4G262.2.CDS1";
4	Mikado_loci	CDS	8314620	8314747	.	+	0	gene_id "ENSSTUG00000001355"; transcript_id "mikado.4G262.2"; ID "mikado.4G262.2.CDS2";
4	Mikado_loci	CDS	8317411	8317609	.	+	1	gene_id "ENSSTUG00000001355"; transcript_id "mikado.4G262.2"; ID "mikado.4G262.2.CDS3";
4	Mikado_loci	CDS	8318837	8318989	.	+	0	gene_id "ENSSTUG00000001355"; transcript_id "mikado.4G262.2"; ID "mikado.4G262.2.CDS4";
4	Mikado_loci	CDS	8319535	8319668	.	+	0	gene_id "ENSSTUG00000001355"; transcript_id "mikado.4G262.2"; ID "mikado.4G262.2.CDS5";
4	Mikado_loci	CDS	8319908	8320016	.	+	1	gene_id "ENSSTUG00000001355"; transcript_id "mikado.4G262.2"; ID "mikado.4G262.2.CDS6";
4	Mikado_loci	CDS	8320763	8320903	.	+	0	gene_id "ENSSTUG00000001355"; transcript_id "mikado.4G262.2"; ID "mikado.4G262.2.CDS7";
4	Mikado_loci	five_prime_utr	8277073	8277247	.	+	.	gene_id "ENSSTUG00000001355"; transcript_id "mikado.4G262.2"; ID "mikado.4G262.2.five_prime_UTR1";
4	Mikado_loci	five_prime_utr	8311335	8311353	.	+	.	gene_id "ENSSTUG00000001355"; transcript_id "mikado.4G262.2"; ID "mikado.4G262.2.five_prime_UTR2";
4	Mikado_loci	three_prime_utr	8320904	8323769	.	+	.	gene_id "ENSSTUG00000001355"; transcript_id "mikado.4G262.2"; ID "mikado.4G262.2.three_prime_UTR1";
4	Mikado_loci	transcript	8308908	8323769	19	+	.	gene_id "ENSSTUG00000001355"; transcript_id "mikado.4G262.3"; ID "mikado.4G262.3";
4	Mikado_loci	exon	8308908	8309003	.	+	.	gene_id "ENSSTUG00000001355"; transcript_id "mikado.4G262.3"; ID "mikado.4G262.3.exon1";
4	Mikado_loci	exon	8310956	8311082	.	+	.	gene_id "ENSSTUG00000001355"; transcript_id "mikado.4G262.3"; ID "mikado.4G262.3.exon2";
4	Mikado_loci	exon	8311335	8311935	.	+	.	gene_id "ENSSTUG00000001355"; transcript_id "mikado.4G262.3"; ID "mikado.4G262.3.exon3";
4	Mikado_loci	exon	8314620	8314747	.	+	.	gene_id "ENSSTUG00000001355"; transcript_id "mikado.4G262.3"; ID "mikado.4G262.3.exon4";
4	Mikado_loci	exon	8317411	8317609	.	+	.	gene_id "ENSSTUG00000001355"; transcript_id "mikado.4G262.3"; ID "mikado.4G262.3.exon5";
4	Mikado_loci	exon	8318837	8318989	.	+	.	gene_id "ENSSTUG00000001355"; transcript_id "mikado.4G262.3"; ID "mikado.4G262.3.exon6";
4	Mikado_loci	exon	8319535	8319668	.	+	.	gene_id "ENSSTUG00000001355"; transcript_id "mikado.4G262.3"; ID "mikado.4G262.3.exon7";
4	Mikado_loci	exon	8319908	8320016	.	+	.	gene_id "ENSSTUG00000001355"; transcript_id "mikado.4G262.3"; ID "mikado.4G262.3.exon8";
4	Mikado_loci	exon	8320763	8323769	.	+	.	gene_id "ENSSTUG00000001355"; transcript_id "mikado.4G262.3"; ID "mikado.4G262.3.exon9";
4	Mikado_loci	CDS	8311354	8311935	.	+	0	gene_id "ENSSTUG00000001355"; transcript_id "mikado.4G262.3"; ID "mikado.4G262.3.CDS1";
4	Mikado_loci	CDS	8314620	8314747	.	+	0	gene_id "ENSSTUG00000001355"; transcript_id "mikado.4G262.3"; ID "mikado.4G262.3.CDS2";
4	Mikado_loci	CDS	8317411	8317609	.	+	1	gene_id "ENSSTUG00000001355"; transcript_id "mikado.4G262.3"; ID "mikado.4G262.3.CDS3";
4	Mikado_loci	CDS	8318837	8318989	.	+	0	gene_id "ENSSTUG00000001355"; transcript_id "mikado.4G262.3"; ID "mikado.4G262.3.CDS4";
4	Mikado_loci	CDS	8319535	8319668	.	+	0	gene_id "ENSSTUG00000001355"; transcript_id "mikado.4G262.3"; ID "mikado.4G262.3.CDS5";
4	Mikado_loci	CDS	8319908	8320016	.	+	1	gene_id "ENSSTUG00000001355"; transcript_id "mikado.4G262.3"; ID "mikado.4G262.3.CDS6";
4	Mikado_loci	CDS	8320763	8320903	.	+	0	gene_id "ENSSTUG00000001355"; transcript_id "mikado.4G262.3"; ID "mikado.4G262.3.CDS7";
4	Mikado_loci	five_prime_utr	8308908	8309003	.	+	.	gene_id "ENSSTUG00000001355"; transcript_id "mikado.4G262.3"; ID "mikado.4G262.3.five_prime_UTR1";
4	Mikado_loci	five_prime_utr	8310956	8311082	.	+	.	gene_id "ENSSTUG00000001355"; transcript_id "mikado.4G262.3"; ID "mikado.4G262.3.five_prime_UTR2";
4	Mikado_loci	five_prime_utr	8311335	8311353	.	+	.	gene_id "ENSSTUG00000001355"; transcript_id "mikado.4G262.3"; ID "mikado.4G262.3.five_prime_UTR3";
4	Mikado_loci	three_prime_utr	8320904	8323769	.	+	.	gene_id "ENSSTUG00000001355"; transcript_id "mikado.4G262.3"; ID "mikado.4G262.3.three_prime_UTR1";
4	Mikado_loci	transcript	8309250	8323769	18	+	.	gene_id "ENSSTUG00000001355"; transcript_id "mikado.4G262.4"; ID "mikado.4G262.4";
4	Mikado_loci	exon	8309250	8309594	.	+	.	gene_id "ENSSTUG00000001355"; transcript_id "mikado.4G262.4"; ID "mikado.4G262.4.exon1";
4	Mikado_loci	exon	8310956	8311082	.	+	.	gene_id "ENSSTUG00000001355"; transcript_id "mikado.4G262.4"; ID "mikado.4G262.4.exon2";
4	Mikado_loci	exon	8311335	8311935	.	+	.	gene_id "ENSSTUG00000001355"; transcript_id "mikado.4G262.4"; ID "mikado.4G262.4.exon3";
4	Mikado_loci	exon	8314620	8314747	.	+	.	gene_id "ENSSTUG00000001355"; transcript_id "mikado.4G262.4"; ID "mikado.4G262.4.exon4";
4	Mikado_loci	exon	8317411	8317609	.	+	.	gene_id "ENSSTUG00000001355"; transcript_id "mikado.4G262.4"; ID "mikado.4G262.4.exon5";
4	Mikado_loci	exon	8318837	8318989	.	+	.	gene_id "ENSSTUG00000001355"; transcript_id "mikado.4G262.4"; ID "mikado.4G262.4.exon6";
4	Mikado_loci	exon	8319535	8319668	.	+	.	gene_id "ENSSTUG00000001355"; transcript_id "mikado.4G262.4"; ID "mikado.4G262.4.exon7";
4	Mikado_loci	exon	8319908	8320016	.	+	.	gene_id "ENSSTUG00000001355"; transcript_id "mikado.4G262.4"; ID "mikado.4G262.4.exon8";
4	Mikado_loci	exon	8320763	8323769	.	+	.	gene_id "ENSSTUG00000001355"; transcript_id "mikado.4G262.4"; ID "mikado.4G262.4.exon9";
4	Mikado_loci	CDS	8311354	8311935	.	+	0	gene_id "ENSSTUG00000001355"; transcript_id "mikado.4G262.4"; ID "mikado.4G262.4.CDS1";
4	Mikado_loci	CDS	8314620	8314747	.	+	0	gene_id "ENSSTUG00000001355"; transcript_id "mikado.4G262.4"; ID "mikado.4G262.4.CDS2";
4	Mikado_loci	CDS	8317411	8317609	.	+	1	gene_id "ENSSTUG00000001355"; transcript_id "mikado.4G262.4"; ID "mikado.4G262.4.CDS3";
4	Mikado_loci	CDS	8318837	8318989	.	+	0	gene_id "ENSSTUG00000001355"; transcript_id "mikado.4G262.4"; ID "mikado.4G262.4.CDS4";
4	Mikado_loci	CDS	8319535	8319668	.	+	0	gene_id "ENSSTUG00000001355"; transcript_id "mikado.4G262.4"; ID "mikado.4G262.4.CDS5";
4	Mikado_loci	CDS	8319908	8320016	.	+	1	gene_id "ENSSTUG00000001355"; transcript_id "mikado.4G262.4"; ID "mikado.4G262.4.CDS6";
4	Mikado_loci	CDS	8320763	8320903	.	+	0	gene_id "ENSSTUG00000001355"; transcript_id "mikado.4G262.4"; ID "mikado.4G262.4.CDS7";
4	Mikado_loci	five_prime_utr	8309250	8309594	.	+	.	gene_id "ENSSTUG00000001355"; transcript_id "mikado.4G262.4"; ID "mikado.4G262.4.five_prime_UTR1";
4	Mikado_loci	five_prime_utr	8310956	8311082	.	+	.	gene_id "ENSSTUG00000001355"; transcript_id "mikado.4G262.4"; ID "mikado.4G262.4.five_prime_UTR2";
4	Mikado_loci	five_prime_utr	8311335	8311353	.	+	.	gene_id "ENSSTUG00000001355"; transcript_id "mikado.4G262.4"; ID "mikado.4G262.4.five_prime_UTR3";
4	Mikado_loci	three_prime_utr	8320904	8323769	.	+	.	gene_id "ENSSTUG00000001355"; transcript_id "mikado.4G262.4"; ID "mikado.4G262.4.three_prime_UTR1";
4	Mikado_loci	transcript	8309250	8323769	18	+	.	gene_id "ENSSTUG00000001355"; transcript_id "mikado.4G262.5"; ID "mikado.4G262.5";
4	Mikado_loci	exon	8309250	8309598	.	+	.	gene_id "ENSSTUG00000001355"; transcript_id "mikado.4G262.5"; ID "mikado.4G262.5.exon1";
4	Mikado_loci	exon	8311335	8311935	.	+	.	gene_id "ENSSTUG00000001355"; transcript_id "mikado.4G262.5"; ID "mikado.4G262.5.exon2";
4	Mikado_loci	exon	8314620	8314747	.	+	.	gene_id "ENSSTUG00000001355"; transcript_id "mikado.4G262.5"; ID "mikado.4G262.5.exon3";
4	Mikado_loci	exon	8317411	8317609	.	+	.	gene_id "ENSSTUG00000001355"; transcript_id "mikado.4G262.5"; ID "mikado.4G262.5.exon4";
4	Mikado_loci	exon	8318837	8318989	.	+	.	gene_id "ENSSTUG00000001355"; transcript_id "mikado.4G262.5"; ID "mikado.4G262.5.exon5";
4	Mikado_loci	exon	8319535	8319668	.	+	.	gene_id "ENSSTUG00000001355"; transcript_id "mikado.4G262.5"; ID "mikado.4G262.5.exon6";
4	Mikado_loci	exon	8319908	8320016	.	+	.	gene_id "ENSSTUG00000001355"; transcript_id "mikado.4G262.5"; ID "mikado.4G262.5.exon7";
4	Mikado_loci	exon	8320763	8323769	.	+	.	gene_id "ENSSTUG00000001355"; transcript_id "mikado.4G262.5"; ID "mikado.4G262.5.exon8";
4	Mikado_loci	CDS	8311354	8311935	.	+	0	gene_id "ENSSTUG00000001355"; transcript_id "mikado.4G262.5"; ID "mikado.4G262.5.CDS1";
4	Mikado_loci	CDS	8314620	8314747	.	+	0	gene_id "ENSSTUG00000001355"; transcript_id "mikado.4G262.5"; ID "mikado.4G262.5.CDS2";
4	Mikado_loci	CDS	8317411	8317609	.	+	1	gene_id "ENSSTUG00000001355"; transcript_id "mikado.4G262.5"; ID "mikado.4G262.5.CDS3";
4	Mikado_loci	CDS	8318837	8318989	.	+	0	gene_id "ENSSTUG00000001355"; transcript_id "mikado.4G262.5"; ID "mikado.4G262.5.CDS4";
4	Mikado_loci	CDS	8319535	8319668	.	+	0	gene_id "ENSSTUG00000001355"; transcript_id "mikado.4G262.5"; ID "mikado.4G262.5.CDS5";
4	Mikado_loci	CDS	8319908	8320016	.	+	1	gene_id "ENSSTUG00000001355"; transcript_id "mikado.4G262.5"; ID "mikado.4G262.5.CDS6";
4	Mikado_loci	CDS	8320763	8320903	.	+	0	gene_id "ENSSTUG00000001355"; transcript_id "mikado.4G262.5"; ID "mikado.4G262.5.CDS7";
4	Mikado_loci	five_prime_utr	8309250	8309598	.	+	.	gene_id "ENSSTUG00000001355"; transcript_id "mikado.4G262.5"; ID "mikado.4G262.5.five_prime_UTR1";
4	Mikado_loci	five_prime_utr	8311335	8311353	.	+	.	gene_id "ENSSTUG00000001355"; transcript_id "mikado.4G262.5"; ID "mikado.4G262.5.five_prime_UTR2";
4	Mikado_loci	three_prime_utr	8320904	8323769	.	+	.	gene_id "ENSSTUG00000001355"; transcript_id "mikado.4G262.5"; ID "mikado.4G262.5.three_prime_UTR1";
4	Mikado_loci	transcript	8309250	8323769	18	+	.	gene_id "ENSSTUG00000001355"; transcript_id "mikado.4G262.6"; ID "mikado.4G262.6";
4	Mikado_loci	exon	8309250	8309594	.	+	.	gene_id "ENSSTUG00000001355"; transcript_id "mikado.4G262.6"; ID "mikado.4G262.6.exon1";
4	Mikado_loci	exon	8310959	8311082	.	+	.	gene_id "ENSSTUG00000001355"; transcript_id "mikado.4G262.6"; ID "mikado.4G262.6.exon2";
4	Mikado_loci	exon	8311335	8311935	.	+	.	gene_id "ENSSTUG00000001355"; transcript_id "mikado.4G262.6"; ID "mikado.4G262.6.exon3";
4	Mikado_loci	exon	8314620	8314747	.	+	.	gene_id "ENSSTUG00000001355"; transcript_id "mikado.4G262.6"; ID "mikado.4G262.6.exon4";
4	Mikado_loci	exon	8317411	8317609	.	+	.	gene_id "ENSSTUG00000001355"; transcript_id "mikado.4G262.6"; ID "mikado.4G262.6.exon5";
4	Mikado_loci	exon	8318837	8318989	.	+	.	gene_id "ENSSTUG00000001355"; transcript_id "mikado.4G262.6"; ID "mikado.4G262.6.exon6";
4	Mikado_loci	exon	8319535	8319668	.	+	.	gene_id "ENSSTUG00000001355"; transcript_id "mikado.4G262.6"; ID "mikado.4G262.6.exon7";
4	Mikado_loci	exon	8319908	8320016	.	+	.	gene_id "ENSSTUG00000001355"; transcript_id "mikado.4G262.6"; ID "mikado.4G262.6.exon8";
4	Mikado_loci	exon	8320763	8323769	.	+	.	gene_id "ENSSTUG00000001355"; transcript_id "mikado.4G262.6"; ID "mikado.4G262.6.exon9";
4	Mikado_loci	CDS	8311354	8311935	.	+	0	gene_id "ENSSTUG00000001355"; transcript_id "mikado.4G262.6"; ID "mikado.4G262.6.CDS1";
4	Mikado_loci	CDS	8314620	8314747	.	+	0	gene_id "ENSSTUG00000001355"; transcript_id "mikado.4G262.6"; ID "mikado.4G262.6.CDS2";
4	Mikado_loci	CDS	8317411	8317609	.	+	1	gene_id "ENSSTUG00000001355"; transcript_id "mikado.4G262.6"; ID "mikado.4G262.6.CDS3";
4	Mikado_loci	CDS	8318837	8318989	.	+	0	gene_id "ENSSTUG00000001355"; transcript_id "mikado.4G262.6"; ID "mikado.4G262.6.CDS4";
4	Mikado_loci	CDS	8319535	8319668	.	+	0	gene_id "ENSSTUG00000001355"; transcript_id "mikado.4G262.6"; ID "mikado.4G262.6.CDS5";
4	Mikado_loci	CDS	8319908	8320016	.	+	1	gene_id "ENSSTUG00000001355"; transcript_id "mikado.4G262.6"; ID "mikado.4G262.6.CDS6";
4	Mikado_loci	CDS	8320763	8320903	.	+	0	gene_id "ENSSTUG00000001355"; transcript_id "mikado.4G262.6"; ID "mikado.4G262.6.CDS7";
4	Mikado_loci	five_prime_utr	8309250	8309594	.	+	.	gene_id "ENSSTUG00000001355"; transcript_id "mikado.4G262.6"; ID "mikado.4G262.6.five_prime_UTR1";
4	Mikado_loci	five_prime_utr	8310959	8311082	.	+	.	gene_id "ENSSTUG00000001355"; transcript_id "mikado.4G262.6"; ID "mikado.4G262.6.five_prime_UTR2";
4	Mikado_loci	five_prime_utr	8311335	8311353	.	+	.	gene_id "ENSSTUG00000001355"; transcript_id "mikado.4G262.6"; ID "mikado.4G262.6.five_prime_UTR3";
4	Mikado_loci	three_prime_utr	8320904	8323769	.	+	.	gene_id "ENSSTUG00000001355"; transcript_id "mikado.4G262.6"; ID "mikado.4G262.6.three_prime_UTR1";
4	Mikado_loci	transcript	8925864	8956126	19	+	.	gene_id "ENSSTUG00000007367"; transcript_id "mikado.4G269.3"; ID "mikado.4G269.3";
4	Mikado_loci	exon	8925864	8926815	.	+	.	gene_id "ENSSTUG00000007367"; transcript_id "mikado.4G269.3"; ID "mikado.4G269.3.exon1";
4	Mikado_loci	exon	8933852	8933918	.	+	.	gene_id "ENSSTUG00000007367"; transcript_id "mikado.4G269.3"; ID "mikado.4G269.3.exon2";
4	Mikado_loci	exon	8934750	8934853	.	+	.	gene_id "ENSSTUG00000007367"; transcript_id "mikado.4G269.3"; ID "mikado.4G269.3.exon3";
4	Mikado_loci	exon	8935948	8936135	.	+	.	gene_id "ENSSTUG00000007367"; transcript_id "mikado.4G269.3"; ID "mikado.4G269.3.exon4";
4	Mikado_loci	exon	8938350	8938558	.	+	.	gene_id "ENSSTUG00000007367"; transcript_id "mikado.4G269.3"; ID "mikado.4G269.3.exon5";
4	Mikado_loci	exon	8938894	8939003	.	+	.	gene_id "ENSSTUG00000007367"; transcript_id "mikado.4G269.3"; ID "mikado.4G269.3.exon6";
4	Mikado_loci	exon	8939584	8939744	.	+	.	gene_id "ENSSTUG00000007367"; transcript_id "mikado.4G269.3"; ID "mikado.4G269.3.exon7";
4	Mikado_loci	exon	8956099	8956126	.	+	.	gene_id "ENSSTUG00000007367"; transcript_id "mikado.4G269.3"; ID "mikado.4G269.3.exon8";
4	Mikado_loci	CDS	8926626	8926815	.	+	0	gene_id "ENSSTUG00000007367"; transcript_id "mikado.4G269.3"; ID "mikado.4G269.3.CDS1";
4	Mikado_loci	CDS	8933852	8933918	.	+	2	gene_id "ENSSTUG00000007367"; transcript_id "mikado.4G269.3"; ID "mikado.4G269.3.CDS2";
4	Mikado_loci	CDS	8934750	8934853	.	+	1	gene_id "ENSSTUG00000007367"; transcript_id "mikado.4G269.3"; ID "mikado.4G269.3.CDS3";
4	Mikado_loci	CDS	8935948	8936135	.	+	2	gene_id "ENSSTUG00000007367"; transcript_id "mikado.4G269.3"; ID "mikado.4G269.3.CDS4";
4	Mikado_loci	CDS	8938350	8938558	.	+	0	gene_id "ENSSTUG00000007367"; transcript_id "mikado.4G269.3"; ID "mikado.4G269.3.CDS5";
4	Mikado_loci	CDS	8938894	8939003	.	+	1	gene_id "ENSSTUG00000007367"; transcript_id "mikado.4G269.3"; ID "mikado.4G269.3.CDS6";
4	Mikado_loci	CDS	8939584	8939711	.	+	2	gene_id "ENSSTUG00000007367"; transcript_id "mikado.4G269.3"; ID "mikado.4G269.3.CDS7";
4	Mikado_loci	five_prime_utr	8925864	8926625	.	+	.	gene_id "ENSSTUG00000007367"; transcript_id "mikado.4G269.3"; ID "mikado.4G269.3.five_prime_UTR1";
4	Mikado_loci	three_prime_utr	8939712	8939744	.	+	.	gene_id "ENSSTUG00000007367"; transcript_id "mikado.4G269.3"; ID "mikado.4G269.3.three_prime_UTR1";
4	Mikado_loci	three_prime_utr	8956099	8956126	.	+	.	gene_id "ENSSTUG00000007367"; transcript_id "mikado.4G269.3"; ID "mikado.4G269.3.three_prime_UTR2";
4	Mikado_loci	transcript	9422014	9432696	12	-	.	gene_id "ENSSTUG00000008531"; transcript_id "mikado.4G282.2"; ID "mikado.4G282.2";
4	Mikado_loci	exon	9422014	9422954	.	-	.	gene_id "ENSSTUG00000008531"; transcript_id "mikado.4G282.2"; ID "mikado.4G282.2.exon1";
4	Mikado_loci	exon	9426063	9426109	.	-	.	gene_id "ENSSTUG00000008531"; transcript_id "mikado.4G282.2"; ID "mikado.4G282.2.exon2";
4	Mikado_loci	exon	9426635	9426711	.	-	.	gene_id "ENSSTUG00000008531"; transcript_id "mikado.4G282.2"; ID "mikado.4G282.2.exon3";
4	Mikado_loci	exon	9429317	9429374	.	-	.	gene_id "ENSSTUG00000008531"; transcript_id "mikado.4G282.2"; ID "mikado.4G282.2.exon4";
4	Mikado_loci	exon	9429732	9429890	.	-	.	gene_id "ENSSTUG00000008531"; transcript_id "mikado.4G282.2"; ID "mikado.4G282.2.exon5";
4	Mikado_loci	exon	9430134	9430230	.	-	.	gene_id "ENSSTUG00000008531"; transcript_id "mikado.4G282.2"; ID "mikado.4G282.2.exon6";
4	Mikado_loci	exon	9430307	9430372	.	-	.	gene_id "ENSSTUG00000008531"; transcript_id "mikado.4G282.2"; ID "mikado.4G282.2.exon7";
4	Mikado_loci	exon	9430511	9430582	.	-	.	gene_id "ENSSTUG00000008531"; transcript_id "mikado.4G282.2"; ID "mikado.4G282.2.exon8";
4	Mikado_loci	exon	9432281	9432696	.	-	.	gene_id "ENSSTUG00000008531"; transcript_id "mikado.4G282.2"; ID "mikado.4G282.2.exon9";
4	Mikado_loci	CDS	9426075	9426109	.	-	2	gene_id "ENSSTUG00000008531"; transcript_id "mikado.4G282.2"; ID "mikado.4G282.2.CDS1";
4	Mikado_loci	CDS	9426635	9426711	.	-	1	gene_id "ENSSTUG00000008531"; transcript_id "mikado.4G282.2"; ID "mikado.4G282.2.CDS2";
4	Mikado_loci	CDS	9429317	9429374	.	-	2	gene_id "ENSSTUG00000008531"; transcript_id "mikado.4G282.2"; ID "mikado.4G282.2.CDS3";
4	Mikado_loci	CDS	9429732	9429890	.	-	2	gene_id "ENSSTUG00000008531"; transcript_id "mikado.4G282.2"; ID "mikado.4G282.2.CDS4";
4	Mikado_loci	CDS	9430134	9430230	.	-	0	gene_id "ENSSTUG00000008531"; transcript_id "mikado.4G282.2"; ID "mikado.4G282.2.CDS5";
4	Mikado_loci	CDS	9430307	9430354	.	-	0	gene_id "ENSSTUG00000008531"; transcript_id "mikado.4G282.2"; ID "mikado.4G282.2.CDS6";
4	Mikado_loci	five_prime_utr	9430355	9430372	.	-	.	gene_id "ENSSTUG00000008531"; transcript_id "mikado.4G282.2"; ID "mikado.4G282.2.five_prime_UTR1";
4	Mikado_loci	five_prime_utr	9430511	9430582	.	-	.	gene_id "ENSSTUG00000008531"; transcript_id "mikado.4G282.2"; ID "mikado.4G282.2.five_prime_UTR2";
4	Mikado_loci	five_prime_utr	9432281	9432696	.	-	.	gene_id "ENSSTUG00000008531"; transcript_id "mikado.4G282.2"; ID "mikado.4G282.2.five_prime_UTR3";
4	Mikado_loci	three_prime_utr	9422014	9422954	.	-	.	gene_id "ENSSTUG00000008531"; transcript_id "mikado.4G282.2"; ID "mikado.4G282.2.three_prime_UTR1";
4	Mikado_loci	three_prime_utr	9426063	9426074	.	-	.	gene_id "ENSSTUG00000008531"; transcript_id "mikado.4G282.2"; ID "mikado.4G282.2.three_prime_UTR2";
4	Mikado_loci	transcript	9911844	9923963	20	-	.	gene_id "ENSSTUG00000009216"; transcript_id "mikado.4G284.2"; ID "mikado.4G284.2";
4	Mikado_loci	exon	9911844	9912849	.	-	.	gene_id "ENSSTUG00000009216"; transcript_id "mikado.4G284.2"; ID "mikado.4G284.2.exon1";
4	Mikado_loci	exon	9913521	9913778	.	-	.	gene_id "ENSSTUG00000009216"; transcript_id "mikado.4G284.2"; ID "mikado.4G284.2.exon2";
4	Mikado_loci	exon	9923918	9923963	.	-	.	gene_id "ENSSTUG00000009216"; transcript_id "mikado.4G284.2"; ID "mikado.4G284.2.exon3";
4	Mikado_loci	CDS	9912795	9912849	.	-	1	gene_id "ENSSTUG00000009216"; transcript_id "mikado.4G284.2"; ID "mikado.4G284.2.CDS1";
4	Mikado_loci	CDS	9913521	9913768	.	-	0	gene_id "ENSSTUG00000009216"; transcript_id "mikado.4G284.2"; ID "mikado.4G284.2.CDS2";
4	Mikado_loci	five_prime_utr	9913769	9913778	.	-	.	gene_id "ENSSTUG00000009216"; transcript_id "mikado.4G284.2"; ID "mikado.4G284.2.five_prime_UTR1";
4	Mikado_loci	five_prime_utr	9923918	9923963	.	-	.	gene_id "ENSSTUG00000009216"; transcript_id "mikado.4G284.2"; ID "mikado.4G284.2.five_prime_UTR2";
4	Mikado_loci	three_prime_utr	9911844	9912794	.	-	.	gene_id "ENSSTUG00000009216"; transcript_id "mikado.4G284.2"; ID "mikado.4G284.2.three_prime_UTR1";
4	Mikado_loci	transcript	10102390	10123845	11	-	.	gene_id "ENSSTUG00000009308"; transcript_id "mikado.4G290.2"; ID "mikado.4G290.2";
4	Mikado_loci	exon	10102390	10103069	.	-	.	gene_id "ENSSTUG00000009308"; transcript_id "mikado.4G290.2"; ID "mikado.4G290.2.exon1";
4	Mikado_loci	exon	10104278	10104441	.	-	.	gene_id "ENSSTUG00000009308"; transcript_id "mikado.4G290.2"; ID "mikado.4G290.2.exon2";
4	Mikado_loci	exon	10107150	10107226	.	-	.	gene_id "ENSSTUG00000009308"; transcript_id "mikado.4G290.2"; ID "mikado.4G290.2.exon3";
4	Mikado_loci	exon	10122478	10122574	.	-	.	gene_id "ENSSTUG00000009308"; transcript_id "mikado.4G290.2"; ID "mikado.4G290.2.exon4";
4	Mikado_loci	exon	10123288	10123394	.	-	.	gene_id "ENSSTUG00000009308"; transcript_id "mikado.4G290.2"; ID "mikado.4G290.2.exon5";
4	Mikado_loci	exon	10123758	10123845	.	-	.	gene_id "ENSSTUG00000009308"; transcript_id "mikado.4G290.2"; ID "mikado.4G290.2.exon6";
4	Mikado_loci	CDS	10102946	10103069	.	-	1	gene_id "ENSSTUG00000009308"; transcript_id "mikado.4G290.2"; ID "mikado.4G290.2.CDS1";
4	Mikado_loci	CDS	10104278	10104441	.	-	0	gene_id "ENSSTUG00000009308"; transcript_id "mikado.4G290.2"; ID "mikado.4G290.2.CDS2";
4	Mikado_loci	CDS	10107150	10107226	.	-	2	gene_id "ENSSTUG00000009308"; transcript_id "mikado.4G290.2"; ID "mikado.4G290.2.CDS3";
4	Mikado_loci	CDS	10122478	10122535	.	-	0	gene_id "ENSSTUG00000009308"; transcript_id "mikado.4G290.2"; ID "mikado.4G290.2.CDS4";
4	Mikado_loci	five_prime_utr	10122536	10122574	.	-	.	gene_id "ENSSTUG00000009308"; transcript_id "mikado.4G290.2"; ID "mikado.4G290.2.five_prime_UTR1";
4	Mikado_loci	five_prime_utr	10123288	10123394	.	-	.	gene_id "ENSSTUG00000009308"; transcript_id "mikado.4G290.2"; ID "mikado.4G290.2.five_prime_UTR2";
4	Mikado_loci	five_prime_utr	10123758	10123845	.	-	.	gene_id "ENSSTUG00000009308"; transcript_id "mikado.4G290.2"; ID "mikado.4G290.2.five_prime_UTR3";
4	Mikado_loci	three_prime_utr	10102390	10102945	.	-	.	gene_id "ENSSTUG00000009308"; transcript_id "mikado.4G290.2"; ID "mikado.4G290.2.three_prime_UTR1";
4	Mikado_loci	transcript	12499222	12518323	19	+	.	gene_id "ENSSTUG00000013934"; transcript_id "mikado.4G320.2"; ID "mikado.4G320.2";
4	Mikado_loci	exon	12499222	12499330	.	+	.	gene_id "ENSSTUG00000013934"; transcript_id "mikado.4G320.2"; ID "mikado.4G320.2.exon1";
4	Mikado_loci	exon	12499745	12499869	.	+	.	gene_id "ENSSTUG00000013934"; transcript_id "mikado.4G320.2"; ID "mikado.4G320.2.exon2";
4	Mikado_loci	exon	12500032	12500202	.	+	.	gene_id "ENSSTUG00000013934"; transcript_id "mikado.4G320.2"; ID "mikado.4G320.2.exon3";
4	Mikado_loci	exon	12505917	12506081	.	+	.	gene_id "ENSSTUG00000013934"; transcript_id "mikado.4G320.2"; ID "mikado.4G320.2.exon4";
4	Mikado_loci	exon	12516808	12516919	.	+	.	gene_id "ENSSTUG00000013934"; transcript_id "mikado.4G320.2"; ID "mikado.4G320.2.exon5";
4	Mikado_loci	exon	12517152	12518323	.	+	.	gene_id "ENSSTUG00000013934"; transcript_id "mikado.4G320.2"; ID "mikado.4G320.2.exon6";
4	Mikado_loci	CDS	12499321	12499330	.	+	0	gene_id "ENSSTUG00000013934"; transcript_id "mikado.4G320.2"; ID "mikado.4G320.2.CDS1";
4	Mikado_loci	CDS	12499745	12499869	.	+	2	gene_id "ENSSTUG00000013934"; transcript_id "mikado.4G320.2"; ID "mikado.4G320.2.CDS2";
4	Mikado_loci	CDS	12500032	12500202	.	+	0	gene_id "ENSSTUG00000013934"; transcript_id "mikado.4G320.2"; ID "mikado.4G320.2.CDS3";
4	Mikado_loci	CDS	12505917	12506081	.	+	0	gene_id "ENSSTUG00000013934"; transcript_id "mikado.4G320.2"; ID "mikado.4G320.2.CDS4";
4	Mikado_loci	CDS	12516808	12516919	.	+	0	gene_id "ENSSTUG00000013934"; transcript_id "mikado.4G320.2"; ID "mikado.4G320.2.CDS5";
4	Mikado_loci	CDS	12517152	12518047	.	+	2	gene_id "ENSSTUG00000013934"; transcript_id "mikado.4G320.2"; ID "mikado.4G320.2.CDS6";
4	Mikado_loci	five_prime_utr	12499222	12499320	.	+	.	gene_id "ENSSTUG00000013934"; transcript_id "mikado.4G320.2"; ID "mikado.4G320.2.five_prime_UTR1";
4	Mikado_loci	three_prime_utr	12518048	12518323	.	+	.	gene_id "ENSSTUG00000013934"; transcript_id "mikado.4G320.2"; ID "mikado.4G320.2.three_prime_UTR1";
4	Mikado_loci	transcript	13081107	13102176	19	+	.	gene_id "ENSSTUG00000014005"; transcript_id "mikado.4G332.2"; ID "mikado.4G332.2";
4	Mikado_loci	exon	13081107	13081605	.	+	.	gene_id "ENSSTUG00000014005"; transcript_id "mikado.4G332.2"; ID "mikado.4G332.2.exon1";
4	Mikado_loci	exon	13082013	13082143	.	+	.	gene_id "ENSSTUG00000014005"; transcript_id "mikado.4G332.2"; ID "mikado.4G332.2.exon2";
4	Mikado_loci	exon	13082302	13082466	.	+	.	gene_id "ENSSTUG00000014005"; transcript_id "mikado.4G332.2"; ID "mikado.4G332.2.exon3";
4	Mikado_loci	exon	13084528	13084692	.	+	.	gene_id "ENSSTUG00000014005"; transcript_id "mikado.4G332.2"; ID "mikado.4G332.2.exon4";
4	Mikado_loci	exon	13097601	13097712	.	+	.	gene_id "ENSSTUG00000014005"; transcript_id "mikado.4G332.2"; ID "mikado.4G332.2.exon5";
4	Mikado_loci	exon	13098867	13098988	.	+	.	gene_id "ENSSTUG00000014005"; transcript_id "mikado.4G332.2"; ID "mikado.4G332.2.exon6";
4	Mikado_loci	exon	13100497	13102176	.	+	.	gene_id "ENSSTUG00000014005"; transcript_id "mikado.4G332.2"; ID "mikado.4G332.2.exon7";
4	Mikado_loci	CDS	13081317	13081605	.	+	0	gene_id "ENSSTUG00000014005"; transcript_id "mikado.4G332.2"; ID "mikado.4G332.2.CDS1";
4	Mikado_loci	CDS	13082013	13082143	.	+	2	gene_id "ENSSTUG00000014005"; transcript_id "mikado.4G332.2"; ID "mikado.4G332.2.CDS2";
4	Mikado_loci	CDS	13082302	13082466	.	+	0	gene_id "ENSSTUG00000014005"; transcript_id "mikado.4G332.2"; ID "mikado.4G332.2.CDS3";
4	Mikado_loci	CDS	13084528	13084692	.	+	0	gene_id "ENSSTUG00000014005"; transcript_id "mikado.4G332.2"; ID "mikado.4G332.2.CDS4";
4	Mikado_loci	CDS	13097601	13097712	.	+	0	gene_id "ENSSTUG00000014005"; transcript_id "mikado.4G332.2"; ID "mikado.4G332.2.CDS5";
4	Mikado_loci	CDS	13098867	13098988	.	+	2	gene_id "ENSSTUG00000014005"; transcript_id "mikado.4G332.2"; ID "mikado.4G332.2.CDS6";
4	Mikado_loci	CDS	13100497	13101312	.	+	0	gene_id "ENSSTUG00000014005"; transcript_id "mikado.4G332.2"; ID "mikado.4G332.2.CDS7";
4	Mikado_loci	five_prime_utr	13081107	13081316	.	+	.	gene_id "ENSSTUG00000014005"; transcript_id "mikado.4G332.2"; ID "mikado.4G332.2.five_prime_UTR1";
4	Mikado_loci	three_prime_utr	13101313	13102176	.	+	.	gene_id "ENSSTUG00000014005"; transcript_id "mikado.4G332.2"; ID "mikado.4G332.2.three_prime_UTR1";
4	Mikado_loci	transcript	14201658	14242595	18	+	.	gene_id "ENSSTUG00000029408"; transcript_id "mikado.4G352.5"; ID "mikado.4G352.5";
4	Mikado_loci	exon	14201658	14201826	.	+	.	gene_id "ENSSTUG00000029408"; transcript_id "mikado.4G352.5"; ID "mikado.4G352.5.exon1";
4	Mikado_loci	exon	14203796	14203901	.	+	.	gene_id "ENSSTUG00000029408"; transcript_id "mikado.4G352.5"; ID "mikado.4G352.5.exon2";
4	Mikado_loci	exon	14205257	14205350	.	+	.	gene_id "ENSSTUG00000029408"; transcript_id "mikado.4G352.5"; ID "mikado.4G352.5.exon3";
4	Mikado_loci	exon	14208780	14208921	.	+	.	gene_id "ENSSTUG00000029408"; transcript_id "mikado.4G352.5"; ID "mikado.4G352.5.exon4";
4	Mikado_loci	exon	14209167	14209285	.	+	.	gene_id "ENSSTUG00000029408"; transcript_id "mikado.4G352.5"; ID "mikado.4G352.5.exon5";
4	Mikado_loci	exon	14213605	14213726	.	+	.	gene_id "ENSSTUG00000029408"; transcript_id "mikado.4G352.5"; ID "mikado.4G352.5.exon6";
4	Mikado_loci	exon	14215430	14215621	.	+	.	gene_id "ENSSTUG00000029408"; transcript_id "mikado.4G352.5"; ID "mikado.4G352.5.exon7";
4	Mikado_loci	exon	14217262	14217351	.	+	.	gene_id "ENSSTUG00000029408"; transcript_id "mikado.4G352.5"; ID "mikado.4G352.5.exon8";
4	Mikado_loci	exon	14221326	14221572	.	+	.	gene_id "ENSSTUG00000029408"; transcript_id "mikado.4G352.5"; ID "mikado.4G352.5.exon9";
4	Mikado_loci	exon	14221902	14222041	.	+	.	gene_id "ENSSTUG00000029408"; transcript_id "mikado.4G352.5"; ID "mikado.4G352.5.exon10";
4	Mikado_loci	exon	14222343	14222459	.	+	.	gene_id "ENSSTUG00000029408"; transcript_id "mikado.4G352.5"; ID "mikado.4G352.5.exon11";
4	Mikado_loci	exon	14223818	14224012	.	+	.	gene_id "ENSSTUG00000029408"; transcript_id "mikado.4G352.5"; ID "mikado.4G352.5.exon12";
4	Mikado_loci	exon	14225095	14225303	.	+	.	gene_id "ENSSTUG00000029408"; transcript_id "mikado.4G352.5"; ID "mikado.4G352.5.exon13";
4	Mikado_loci	exon	14225555	14225731	.	+	.	gene_id "ENSSTUG00000029408"; transcript_id "mikado.4G352.5"; ID "mikado.4G352.5.exon14";
4	Mikado_loci	exon	14226102	14226324	.	+	.	gene_id "ENSSTUG00000029408"; transcript_id "mikado.4G352.5"; ID "mikado.4G352.5.exon15";
4	Mikado_loci	exon	14226442	14226663	.	+	.	gene_id "ENSSTUG00000029408"; transcript_id "mikado.4G352.5"; ID "mikado.4G352.5.exon16";
4	Mikado_loci	exon	14226883	14227087	.	+	.	gene_id "ENSSTUG00000029408"; transcript_id "mikado.4G352.5"; ID "mikado.4G352.5.exon17";
4	Mikado_loci	exon	14227310	14227417	.	+	.	gene_id "ENSSTUG00000029408"; transcript_id "mikado.4G352.5"; ID "mikado.4G352.5.exon18";
4	Mikado_loci	exon	14227547	14227721	.	+	.	gene_id "ENSSTUG00000029408"; transcript_id "mikado.4G352.5"; ID "mikado.4G352.5.exon19";
4	Mikado_loci	exon	14228099	14228230	.	+	.	gene_id "ENSSTUG00000029408"; transcript_id "mikado.4G352.5"; ID "mikado.4G352.5.exon20";
4	Mikado_loci	exon	14228442	14228581	.	+	.	gene_id "ENSSTUG00000029408"; transcript_id "mikado.4G352.5"; ID "mikado.4G352.5.exon21";
4	Mikado_loci	exon	14228692	14228829	.	+	.	gene_id "ENSSTUG00000029408"; transcript_id "mikado.4G352.5"; ID "mikado.4G352.5.exon22";
4	Mikado_loci	exon	14229117	14229343	.	+	.	gene_id "ENSSTUG00000029408"; transcript_id "mikado.4G352.5"; ID "mikado.4G352.5.exon23";
4	Mikado_loci	exon	14229660	14229732	.	+	.	gene_id "ENSSTUG00000029408"; transcript_id "mikado.4G352.5"; ID "mikado.4G352.5.exon24";
4	Mikado_loci	exon	14229934	14230136	.	+	.	gene_id "ENSSTUG00000029408"; transcript_id "mikado.4G352.5"; ID "mikado.4G352.5.exon25";
4	Mikado_loci	exon	14230299	14230356	.	+	.	gene_id "ENSSTUG00000029408"; transcript_id "mikado.4G352.5"; ID "mikado.4G352.5.exon26";
4	Mikado_loci	exon	14230476	14230583	.	+	.	gene_id "ENSSTUG00000029408"; transcript_id "mikado.4G352.5"; ID "mikado.4G352.5.exon27";
4	Mikado_loci	exon	14230942	14231090	.	+	.	gene_id "ENSSTUG00000029408"; transcript_id "mikado.4G352.5"; ID "mikado.4G352.5.exon28";
4	Mikado_loci	exon	14231362	14231486	.	+	.	gene_id "ENSSTUG00000029408"; transcript_id "mikado.4G352.5"; ID "mikado.4G352.5.exon29";
4	Mikado_loci	exon	14231766	14231852	.	+	.	gene_id "ENSSTUG00000029408"; transcript_id "mikado.4G352.5"; ID "mikado.4G352.5.exon30";
4	Mikado_loci	exon	14232002	14232191	.	+	.	gene_id "ENSSTUG00000029408"; transcript_id "mikado.4G352.5"; ID "mikado.4G352.5.exon31";
4	Mikado_loci	exon	14232307	14232401	.	+	.	gene_id "ENSSTUG00000029408"; transcript_id "mikado.4G352.5"; ID "mikado.4G352.5.exon32";
4	Mikado_loci	exon	14232521	14232553	.	+	.	gene_id "ENSSTUG00000029408"; transcript_id "mikado.4G352.5"; ID "mikado.4G352.5.exon33";
4	Mikado_loci	exon	14232691	14232796	.	+	.	gene_id "ENSSTUG00000029408"; transcript_id "mikado.4G352.5"; ID "mikado.4G352.5.exon34";
4	Mikado_loci	exon	14233120	14233194	.	+	.	gene_id "ENSSTUG00000029408"; transcript_id "mikado.4G352.5"; ID "mikado.4G352.5.exon35";
4	Mikado_loci	exon	14233749	14233918	.	+	.	gene_id "ENSSTUG00000029408"; transcript_id "mikado.4G352.5"; ID "mikado.4G352.5.exon36";
4	Mikado_loci	exon	14234360	14234537	.	+	.	gene_id "ENSSTUG00000029408"; transcript_id "mikado.4G352.5"; ID "mikado.4G352.5.exon37";
4	Mikado_loci	exon	14235319	14235434	.	+	.	gene_id "ENSSTUG00000029408"; transcript_id "mikado.4G352.5"; ID "mikado.4G352.5.exon38";
4	Mikado_loci	exon	14235820	14235964	.	+	.	gene_id "ENSSTUG00000029408"; transcript_id "mikado.4G352.5"; ID "mikado.4G352.5.exon39";
4	Mikado_loci	exon	14236345	14236468	.	+	.	gene_id "ENSSTUG00000029408"; transcript_id "mikado.4G352.5"; ID "mikado.4G352.5.exon40";
4	Mikado_loci	exon	14236640	14236769	.	+	.	gene_id "ENSSTUG00000029408"; transcript_id "mikado.4G352.5"; ID "mikado.4G352.5.exon41";
4	Mikado_loci	exon	14236942	14237125	.	+	.	gene_id "ENSSTUG00000029408"; transcript_id "mikado.4G352.5"; ID "mikado.4G352.5.exon42";
4	Mikado_loci	exon	14237746	14237852	.	+	.	gene_id "ENSSTUG00000029408"; transcript_id "mikado.4G352.5"; ID "mikado.4G352.5.exon43";
4	Mikado_loci	exon	14238097	14238238	.	+	.	gene_id "ENSSTUG00000029408"; transcript_id "mikado.4G352.5"; ID "mikado.4G352.5.exon44";
4	Mikado_loci	exon	14238806	14238940	.	+	.	gene_id "ENSSTUG00000029408"; transcript_id "mikado.4G352.5"; ID "mikado.4G352.5.exon45";
4	Mikado_loci	exon	14239296	14239492	.	+	.	gene_id "ENSSTUG00000029408"; transcript_id "mikado.4G352.5"; ID "mikado.4G352.5.exon46";
4	Mikado_loci	exon	14239620	14239863	.	+	.	gene_id "ENSSTUG00000029408"; transcript_id "mikado.4G352.5"; ID "mikado.4G352.5.exon47";
4	Mikado_loci	exon	14240131	14242595	.	+	.	gene_id "ENSSTUG00000029408"; transcript_id "mikado.4G352.5"; ID "mikado.4G352.5.exon48";
4	Mikado_loci	CDS	14203836	14203901	.	+	0	gene_id "ENSSTUG00000029408"; transcript_id "mikado.4G352.5"; ID "mikado.4G352.5.CDS1";
4	Mikado_loci	CDS	14205257	14205350	.	+	0	gene_id "ENSSTUG00000029408"; transcript_id "mikado.4G352.5"; ID "mikado.4G352.5.CDS2";
4	Mikado_loci	CDS	14208780	14208921	.	+	2	gene_id "ENSSTUG00000029408"; transcript_id "mikado.4G352.5"; ID "mikado.4G352.5.CDS3";
4	Mikado_loci	CDS	14209167	14209285	.	+	1	gene_id "ENSSTUG00000029408"; transcript_id "mikado.4G352.5"; ID "mikado.4G352.5.CDS4";
4	Mikado_loci	CDS	14213605	14213726	.	+	2	gene_id "ENSSTUG00000029408"; transcript_id "mikado.4G352.5"; ID "mikado.4G352.5.CDS5";
4	Mikado_loci	CDS	14215430	14215621	.	+	0	gene_id "ENSSTUG00000029408"; transcript_id "mikado.4G352.5"; ID "mikado.4G352.5.CDS6";
4	Mikado_loci	CDS	14217262	14217351	.	+	0	gene_id "ENSSTUG00000029408"; transcript_id "mikado.4G352.5"; ID "mikado.4G352.5.CDS7";
4	Mikado_loci	CDS	14221326	14221572	.	+	0	gene_id "ENSSTUG00000029408"; transcript_id "mikado.4G352.5"; ID "mikado.4G352.5.CDS8";
4	Mikado_loci	CDS	14221902	14222041	.	+	2	gene_id "ENSSTUG00000029408"; transcript_id "mikado.4G352.5"; ID "mikado.4G352.5.CDS9";
4	Mikado_loci	CDS	14222343	14222459	.	+	0	gene_id "ENSSTUG00000029408"; transcript_id "mikado.4G352.5"; ID "mikado.4G352.5.CDS10";
4	Mikado_loci	CDS	14223818	14224012	.	+	0	gene_id "ENSSTUG00000029408"; transcript_id "mikado.4G352.5"; ID "mikado.4G352.5.CDS11";
4	Mikado_loci	CDS	14225095	14225303	.	+	0	gene_id "ENSSTUG00000029408"; transcript_id "mikado.4G352.5"; ID "mikado.4G352.5.CDS12";
4	Mikado_loci	CDS	14225555	14225731	.	+	1	gene_id "ENSSTUG00000029408"; transcript_id "mikado.4G352.5"; ID "mikado.4G352.5.CDS13";
4	Mikado_loci	CDS	14226102	14226324	.	+	1	gene_id "ENSSTUG00000029408"; transcript_id "mikado.4G352.5"; ID "mikado.4G352.5.CDS14";
4	Mikado_loci	CDS	14226442	14226663	.	+	0	gene_id "ENSSTUG00000029408"; transcript_id "mikado.4G352.5"; ID "mikado.4G352.5.CDS15";
4	Mikado_loci	CDS	14226883	14227087	.	+	0	gene_id "ENSSTUG00000029408"; transcript_id "mikado.4G352.5"; ID "mikado.4G352.5.CDS16";
4	Mikado_loci	CDS	14227310	14227417	.	+	2	gene_id "ENSSTUG00000029408"; transcript_id "mikado.4G352.5"; ID "mikado.4G352.5.CDS17";
4	Mikado_loci	CDS	14227547	14227721	.	+	2	gene_id "ENSSTUG00000029408"; transcript_id "mikado.4G352.5"; ID "mikado.4G352.5.CDS18";
4	Mikado_loci	CDS	14228099	14228230	.	+	1	gene_id "ENSSTUG00000029408"; transcript_id "mikado.4G352.5"; ID "mikado.4G352.5.CDS19";
4	Mikado_loci	CDS	14228442	14228581	.	+	1	gene_id "ENSSTUG00000029408"; transcript_id "mikado.4G352.5"; ID "mikado.4G352.5.CDS20";
4	Mikado_loci	CDS	14228692	14228829	.	+	2	gene_id "ENSSTUG00000029408"; transcript_id "mikado.4G352.5"; ID "mikado.4G352.5.CDS21";
4	Mikado_loci	CDS	14229117	14229343	.	+	2	gene_id "ENSSTUG00000029408"; transcript_id "mikado.4G352.5"; ID "mikado.4G352.5.CDS22";
4	Mikado_loci	CDS	14229660	14229732	.	+	0	gene_id "ENSSTUG00000029408"; transcript_id "mikado.4G352.5"; ID "mikado.4G352.5.CDS23";
4	Mikado_loci	CDS	14229934	14230136	.	+	2	gene_id "ENSSTUG00000029408"; transcript_id "mikado.4G352.5"; ID "mikado.4G352.5.CDS24";
4	Mikado_loci	CDS	14230299	14230356	.	+	0	gene_id "ENSSTUG00000029408"; transcript_id "mikado.4G352.5"; ID "mikado.4G352.5.CDS25";
4	Mikado_loci	CDS	14230476	14230583	.	+	2	gene_id "ENSSTUG00000029408"; transcript_id "mikado.4G352.5"; ID "mikado.4G352.5.CDS26";
4	Mikado_loci	CDS	14230942	14231090	.	+	2	gene_id "ENSSTUG00000029408"; transcript_id "mikado.4G352.5"; ID "mikado.4G352.5.CDS27";
4	Mikado_loci	CDS	14231362	14231486	.	+	0	gene_id "ENSSTUG00000029408"; transcript_id "mikado.4G352.5"; ID "mikado.4G352.5.CDS28";
4	Mikado_loci	CDS	14231766	14231852	.	+	1	gene_id "ENSSTUG00000029408"; transcript_id "mikado.4G352.5"; ID "mikado.4G352.5.CDS29";
4	Mikado_loci	CDS	14232002	14232191	.	+	1	gene_id "ENSSTUG00000029408"; transcript_id "mikado.4G352.5"; ID "mikado.4G352.5.CDS30";
4	Mikado_loci	CDS	14232307	14232401	.	+	0	gene_id "ENSSTUG00000029408"; transcript_id "mikado.4G352.5"; ID "mikado.4G352.5.CDS31";
4	Mikado_loci	CDS	14232521	14232553	.	+	1	gene_id "ENSSTUG00000029408"; transcript_id "mikado.4G352.5"; ID "mikado.4G352.5.CDS32";
4	Mikado_loci	CDS	14232691	14232796	.	+	1	gene_id "ENSSTUG00000029408"; transcript_id "mikado.4G352.5"; ID "mikado.4G352.5.CDS33";
4	Mikado_loci	CDS	14233120	14233194	.	+	0	gene_id "ENSSTUG00000029408"; transcript_id "mikado.4G352.5"; ID "mikado.4G352.5.CDS34";
4	Mikado_loci	CDS	14233749	14233918	.	+	0	gene_id "ENSSTUG00000029408"; transcript_id "mikado.4G352.5"; ID "mikado.4G352.5.CDS35";
4	Mikado_loci	CDS	14234360	14234537	.	+	1	gene_id "ENSSTUG00000029408"; transcript_id "mikado.4G352.5"; ID "mikado.4G352.5.CDS36";
4	Mikado_loci	CDS	14235319	14235434	.	+	0	gene_id "ENSSTUG00000029408"; transcript_id "mikado.4G352.5"; ID "mikado.4G352.5.CDS37";
4	Mikado_loci	CDS	14235820	14235964	.	+	1	gene_id "ENSSTUG00000029408"; transcript_id "mikado.4G352.5"; ID "mikado.4G352.5.CDS38";
4	Mikado_loci	CDS	14236345	14236468	.	+	0	gene_id "ENSSTUG00000029408"; transcript_id "mikado.4G352.5"; ID "mikado.4G352.5.CDS39";
4	Mikado_loci	CDS	14236640	14236769	.	+	2	gene_id "ENSSTUG00000029408"; transcript_id "mikado.4G352.5"; ID "mikado.4G352.5.CDS40";
4	Mikado_loci	CDS	14236942	14237125	.	+	1	gene_id "ENSSTUG00000029408"; transcript_id "mikado.4G352.5"; ID "mikado.4G352.5.CDS41";
4	Mikado_loci	CDS	14237746	14237852	.	+	0	gene_id "ENSSTUG00000029408"; transcript_id "mikado.4G352.5"; ID "mikado.4G352.5.CDS42";
4	Mikado_loci	CDS	14238097	14238238	.	+	1	gene_id "ENSSTUG00000029408"; transcript_id "mikado.4G352.5"; ID "mikado.4G352.5.CDS43";
4	Mikado_loci	CDS	14238806	14238940	.	+	0	gene_id "ENSSTUG00000029408"; transcript_id "mikado.4G352.5"; ID "mikado.4G352.5.CDS44";
4	Mikado_loci	CDS	14239296	14239492	.	+	0	gene_id "ENSSTUG00000029408"; transcript_id "mikado.4G352.5"; ID "mikado.4G352.5.CDS45";
4	Mikado_loci	CDS	14239620	14239863	.	+	1	gene_id "ENSSTUG00000029408"; transcript_id "mikado.4G352.5"; ID "mikado.4G352.5.CDS46";
4	Mikado_loci	CDS	14240131	14240274	.	+	0	gene_id "ENSSTUG00000029408"; transcript_id "mikado.4G352.5"; ID "mikado.4G352.5.CDS47";
4	Mikado_loci	five_prime_utr	14201658	14201826	.	+	.	gene_id "ENSSTUG00000029408"; transcript_id "mikado.4G352.5"; ID "mikado.4G352.5.five_prime_UTR1";
4	Mikado_loci	five_prime_utr	14203796	14203835	.	+	.	gene_id "ENSSTUG00000029408"; transcript_id "mikado.4G352.5"; ID "mikado.4G352.5.five_prime_UTR2";
4	Mikado_loci	three_prime_utr	14240275	14242595	.	+	.	gene_id "ENSSTUG00000029408"; transcript_id "mikado.4G352.5"; ID "mikado.4G352.5.three_prime_UTR1";
4	Mikado_loci	transcript	14201658	14242595	19	+	.	gene_id "ENSSTUG00000029408"; transcript_id "mikado.4G352.6"; ID "mikado.4G352.6";
4	Mikado_loci	exon	14201658	14201826	.	+	.	gene_id "ENSSTUG00000029408"; transcript_id "mikado.4G352.6"; ID "mikado.4G352.6.exon1";
4	Mikado_loci	exon	14203796	14203901	.	+	.	gene_id "ENSSTUG00000029408"; transcript_id "mikado.4G352.6"; ID "mikado.4G352.6.exon2";
4	Mikado_loci	exon	14205257	14205350	.	+	.	gene_id "ENSSTUG00000029408"; transcript_id "mikado.4G352.6"; ID "mikado.4G352.6.exon3";
4	Mikado_loci	exon	14208780	14208921	.	+	.	gene_id "ENSSTUG00000029408"; transcript_id "mikado.4G352.6"; ID "mikado.4G352.6.exon4";
4	Mikado_loci	exon	14209167	14209285	.	+	.	gene_id "ENSSTUG00000029408"; transcript_id "mikado.4G352.6"; ID "mikado.4G352.6.exon5";
4	Mikado_loci	exon	14213605	14213726	.	+	.	gene_id "ENSSTUG00000029408"; transcript_id "mikado.4G352.6"; ID "mikado.4G352.6.exon6";
4	Mikado_loci	exon	14215430	14215621	.	+	.	gene_id "ENSSTUG00000029408"; transcript_id "mikado.4G352.6"; ID "mikado.4G352.6.exon7";
4	Mikado_loci	exon	14217262	14217351	.	+	.	gene_id "ENSSTUG00000029408"; transcript_id "mikado.4G352.6"; ID "mikado.4G352.6.exon8";
4	Mikado_loci	exon	14221326	14221572	.	+	.	gene_id "ENSSTUG00000029408"; transcript_id "mikado.4G352.6"; ID "mikado.4G352.6.exon9";
4	Mikado_loci	exon	14221902	14222041	.	+	.	gene_id "ENSSTUG00000029408"; transcript_id "mikado.4G352.6"; ID "mikado.4G352.6.exon10";
4	Mikado_loci	exon	14222343	14222459	.	+	.	gene_id "ENSSTUG00000029408"; transcript_id "mikado.4G352.6"; ID "mikado.4G352.6.exon11";
4	Mikado_loci	exon	14223818	14224012	.	+	.	gene_id "ENSSTUG00000029408"; transcript_id "mikado.4G352.6"; ID "mikado.4G352.6.exon12";
4	Mikado_loci	exon	14225095	14225303	.	+	.	gene_id "ENSSTUG00000029408"; transcript_id "mikado.4G352.6"; ID "mikado.4G352.6.exon13";
4	Mikado_loci	exon	14225555	14225731	.	+	.	gene_id "ENSSTUG00000029408"; transcript_id "mikado.4G352.6"; ID "mikado.4G352.6.exon14";
4	Mikado_loci	exon	14226102	14226324	.	+	.	gene_id "ENSSTUG00000029408"; transcript_id "mikado.4G352.6"; ID "mikado.4G352.6.exon15";
4	Mikado_loci	exon	14226442	14226663	.	+	.	gene_id "ENSSTUG00000029408"; transcript_id "mikado.4G352.6"; ID "mikado.4G352.6.exon16";
4	Mikado_loci	exon	14226883	14227087	.	+	.	gene_id "ENSSTUG00000029408"; transcript_id "mikado.4G352.6"; ID "mikado.4G352.6.exon17";
4	Mikado_loci	exon	14227310	14227417	.	+	.	gene_id "ENSSTUG00000029408"; transcript_id "mikado.4G352.6"; ID "mikado.4G352.6.exon18";
4	Mikado_loci	exon	14227547	14227721	.	+	.	gene_id "ENSSTUG00000029408"; transcript_id "mikado.4G352.6"; ID "mikado.4G352.6.exon19";
4	Mikado_loci	exon	14228099	14228230	.	+	.	gene_id "ENSSTUG00000029408"; transcript_id "mikado.4G352.6"; ID "mikado.4G352.6.exon20";
4	Mikado_loci	exon	14228442	14228581	.	+	.	gene_id "ENSSTUG00000029408"; transcript_id "mikado.4G352.6"; ID "mikado.4G352.6.exon21";
4	Mikado_loci	exon	14228692	14228829	.	+	.	gene_id "ENSSTUG00000029408"; transcript_id "mikado.4G352.6"; ID "mikado.4G352.6.exon22";
4	Mikado_loci	exon	14229117	14229343	.	+	.	gene_id "ENSSTUG00000029408"; transcript_id "mikado.4G352.6"; ID "mikado.4G352.6.exon23";
4	Mikado_loci	exon	14229660	14229732	.	+	.	gene_id "ENSSTUG00000029408"; transcript_id "mikado.4G352.6"; ID "mikado.4G352.6.exon24";
4	Mikado_loci	exon	14229934	14230136	.	+	.	gene_id "ENSSTUG00000029408"; transcript_id "mikado.4G352.6"; ID "mikado.4G352.6.exon25";
4	Mikado_loci	exon	14230299	14230356	.	+	.	gene_id "ENSSTUG00000029408"; transcript_id "mikado.4G352.6"; ID "mikado.4G352.6.exon26";
4	Mikado_loci	exon	14230476	14230592	.	+	.	gene_id "ENSSTUG00000029408"; transcript_id "mikado.4G352.6"; ID "mikado.4G352.6.exon27";
4	Mikado_loci	exon	14230942	14231090	.	+	.	gene_id "ENSSTUG00000029408"; transcript_id "mikado.4G352.6"; ID "mikado.4G352.6.exon28";
4	Mikado_loci	exon	14231362	14231486	.	+	.	gene_id "ENSSTUG00000029408"; transcript_id "mikado.4G352.6"; ID "mikado.4G352.6.exon29";
4	Mikado_loci	exon	14231766	14231852	.	+	.	gene_id "ENSSTUG00000029408"; transcript_id "mikado.4G352.6"; ID "mikado.4G352.6.exon30";
4	Mikado_loci	exon	14232002	14232191	.	+	.	gene_id "ENSSTUG00000029408"; transcript_id "mikado.4G352.6"; ID "mikado.4G352.6.exon31";
4	Mikado_loci	exon	14232307	14232401	.	+	.	gene_id "ENSSTUG00000029408"; transcript_id "mikado.4G352.6"; ID "mikado.4G352.6.exon32";
4	Mikado_loci	exon	14232521	14232553	.	+	.	gene_id "ENSSTUG00000029408"; transcript_id "mikado.4G352.6"; ID "mikado.4G352.6.exon33";
4	Mikado_loci	exon	14232691	14232796	.	+	.	gene_id "ENSSTUG00000029408"; transcript_id "mikado.4G352.6"; ID "mikado.4G352.6.exon34";
4	Mikado_loci	exon	14233120	14233194	.	+	.	gene_id "ENSSTUG00000029408"; transcript_id "mikado.4G352.6"; ID "mikado.4G352.6.exon35";
4	Mikado_loci	exon	14233749	14233918	.	+	.	gene_id "ENSSTUG00000029408"; transcript_id "mikado.4G352.6"; ID "mikado.4G352.6.exon36";
4	Mikado_loci	exon	14234360	14234537	.	+	.	gene_id "ENSSTUG00000029408"; transcript_id "mikado.4G352.6"; ID "mikado.4G352.6.exon37";
4	Mikado_loci	exon	14235319	14235434	.	+	.	gene_id "ENSSTUG00000029408"; transcript_id "mikado.4G352.6"; ID "mikado.4G352.6.exon38";
4	Mikado_loci	exon	14235820	14235964	.	+	.	gene_id "ENSSTUG00000029408"; transcript_id "mikado.4G352.6"; ID "mikado.4G352.6.exon39";
4	Mikado_loci	exon	14236345	14236468	.	+	.	gene_id "ENSSTUG00000029408"; transcript_id "mikado.4G352.6"; ID "mikado.4G352.6.exon40";
4	Mikado_loci	exon	14236640	14236665	.	+	.	gene_id "ENSSTUG00000029408"; transcript_id "mikado.4G352.6"; ID "mikado.4G352.6.exon41";
4	Mikado_loci	exon	14236711	14236769	.	+	.	gene_id "ENSSTUG00000029408"; transcript_id "mikado.4G352.6"; ID "mikado.4G352.6.exon42";
4	Mikado_loci	exon	14236942	14237125	.	+	.	gene_id "ENSSTUG00000029408"; transcript_id "mikado.4G352.6"; ID "mikado.4G352.6.exon43";
4	Mikado_loci	exon	14237746	14237852	.	+	.	gene_id "ENSSTUG00000029408"; transcript_id "mikado.4G352.6"; ID "mikado.4G352.6.exon44";
4	Mikado_loci	exon	14238097	14238238	.	+	.	gene_id "ENSSTUG00000029408"; transcript_id "mikado.4G352.6"; ID "mikado.4G352.6.exon45";
4	Mikado_loci	exon	14238806	14238940	.	+	.	gene_id "ENSSTUG00000029408"; transcript_id "mikado.4G352.6"; ID "mikado.4G352.6.exon46";
4	Mikado_loci	exon	14239296	14239492	.	+	.	gene_id "ENSSTUG00000029408"; transcript_id "mikado.4G352.6"; ID "mikado.4G352.6.exon47";
4	Mikado_loci	exon	14239620	14239863	.	+	.	gene_id "ENSSTUG00000029408"; transcript_id "mikado.4G352.6"; ID "mikado.4G352.6.exon48";
4	Mikado_loci	exon	14240131	14242595	.	+	.	gene_id "ENSSTUG00000029408"; transcript_id "mikado.4G352.6"; ID "mikado.4G352.6.exon49";
4	Mikado_loci	CDS	14203836	14203901	.	+	0	gene_id "ENSSTUG00000029408"; transcript_id "mikado.4G352.6"; ID "mikado.4G352.6.CDS1";
4	Mikado_loci	CDS	14205257	14205350	.	+	0	gene_id "ENSSTUG00000029408"; transcript_id "mikado.4G352.6"; ID "mikado.4G352.6.CDS2";
4	Mikado_loci	CDS	14208780	14208921	.	+	2	gene_id "ENSSTUG00000029408"; transcript_id "mikado.4G352.6"; ID "mikado.4G352.6.CDS3";
4	Mikado_loci	CDS	14209167	14209285	.	+	1	gene_id "ENSSTUG00000029408"; transcript_id "mikado.4G352.6"; ID "mikado.4G352.6.CDS4";
4	Mikado_loci	CDS	14213605	14213726	.	+	2	gene_id "ENSSTUG00000029408"; transcript_id "mikado.4G352.6"; ID "mikado.4G352.6.CDS5";
4	Mikado_loci	CDS	14215430	14215621	.	+	0	gene_id "ENSSTUG00000029408"; transcript_id "mikado.4G352.6"; ID "mikado.4G352.6.CDS6";
4	Mikado_loci	CDS	14217262	14217351	.	+	0	gene_id "ENSSTUG00000029408"; transcript_id "mikado.4G352.6"; ID "mikado.4G352.6.CDS7";
4	Mikado_loci	CDS	14221326	14221572	.	+	0	gene_id "ENSSTUG00000029408"; transcript_id "mikado.4G352.6"; ID "mikado.4G352.6.CDS8";
4	Mikado_loci	CDS	14221902	14222041	.	+	2	gene_id "ENSSTUG00000029408"; transcript_id "mikado.4G352.6"; ID "mikado.4G352.6.CDS9";
4	Mikado_loci	CDS	14222343	14222459	.	+	0	gene_id "ENSSTUG00000029408"; transcript_id "mikado.4G352.6"; ID "mikado.4G352.6.CDS10";
4	Mikado_loci	CDS	14223818	14224012	.	+	0	gene_id "ENSSTUG00000029408"; transcript_id "mikado.4G352.6"; ID "mikado.4G352.6.CDS11";
4	Mikado_loci	CDS	14225095	14225303	.	+	0	gene_id "ENSSTUG00000029408"; transcript_id "mikado.4G352.6"; ID "mikado.4G352.6.CDS12";
4	Mikado_loci	CDS	14225555	14225731	.	+	1	gene_id "ENSSTUG00000029408"; transcript_id "mikado.4G352.6"; ID "mikado.4G352.6.CDS13";
4	Mikado_loci	CDS	14226102	14226324	.	+	1	gene_id "ENSSTUG00000029408"; transcript_id "mikado.4G352.6"; ID "mikado.4G352.6.CDS14";
4	Mikado_loci	CDS	14226442	14226663	.	+	0	gene_id "ENSSTUG00000029408"; transcript_id "mikado.4G352.6"; ID "mikado.4G352.6.CDS15";
4	Mikado_loci	CDS	14226883	14227087	.	+	0	gene_id "ENSSTUG00000029408"; transcript_id "mikado.4G352.6"; ID "mikado.4G352.6.CDS16";
4	Mikado_loci	CDS	14227310	14227417	.	+	2	gene_id "ENSSTUG00000029408"; transcript_id "mikado.4G352.6"; ID "mikado.4G352.6.CDS17";
4	Mikado_loci	CDS	14227547	14227721	.	+	2	gene_id "ENSSTUG00000029408"; transcript_id "mikado.4G352.6"; ID "mikado.4G352.6.CDS18";
4	Mikado_loci	CDS	14228099	14228230	.	+	1	gene_id "ENSSTUG00000029408"; transcript_id "mikado.4G352.6"; ID "mikado.4G352.6.CDS19";
4	Mikado_loci	CDS	14228442	14228581	.	+	1	gene_id "ENSSTUG00000029408"; transcript_id "mikado.4G352.6"; ID "mikado.4G352.6.CDS20";
4	Mikado_loci	CDS	14228692	14228829	.	+	2	gene_id "ENSSTUG00000029408"; transcript_id "mikado.4G352.6"; ID "mikado.4G352.6.CDS21";
4	Mikado_loci	CDS	14229117	14229343	.	+	2	gene_id "ENSSTUG00000029408"; transcript_id "mikado.4G352.6"; ID "mikado.4G352.6.CDS22";
4	Mikado_loci	CDS	14229660	14229732	.	+	0	gene_id "ENSSTUG00000029408"; transcript_id "mikado.4G352.6"; ID "mikado.4G352.6.CDS23";
4	Mikado_loci	CDS	14229934	14230136	.	+	2	gene_id "ENSSTUG00000029408"; transcript_id "mikado.4G352.6"; ID "mikado.4G352.6.CDS24";
4	Mikado_loci	CDS	14230299	14230356	.	+	0	gene_id "ENSSTUG00000029408"; transcript_id "mikado.4G352.6"; ID "mikado.4G352.6.CDS25";
4	Mikado_loci	CDS	14230476	14230592	.	+	2	gene_id "ENSSTUG00000029408"; transcript_id "mikado.4G352.6"; ID "mikado.4G352.6.CDS26";
4	Mikado_loci	CDS	14230942	14231090	.	+	2	gene_id "ENSSTUG00000029408"; transcript_id "mikado.4G352.6"; ID "mikado.4G352.6.CDS27";
4	Mikado_loci	CDS	14231362	14231486	.	+	0	gene_id "ENSSTUG00000029408"; transcript_id "mikado.4G352.6"; ID "mikado.4G352.6.CDS28";
4	Mikado_loci	CDS	14231766	14231852	.	+	1	gene_id "ENSSTUG00000029408"; transcript_id "mikado.4G352.6"; ID "mikado.4G352.6.CDS29";
4	Mikado_loci	CDS	14232002	14232191	.	+	1	gene_id "ENSSTUG00000029408"; transcript_id "mikado.4G352.6"; ID "mikado.4G352.6.CDS30";
4	Mikado_loci	CDS	14232307	14232401	.	+	0	gene_id "ENSSTUG00000029408"; transcript_id "mikado.4G352.6"; ID "mikado.4G352.6.CDS31";
4	Mikado_loci	CDS	14232521	14232553	.	+	1	gene_id "ENSSTUG00000029408"; transcript_id "mikado.4G352.6"; ID "mikado.4G352.6.CDS32";
4	Mikado_loci	CDS	14232691	14232796	.	+	1	gene_id "ENSSTUG00000029408"; transcript_id "mikado.4G352.6"; ID "mikado.4G352.6.CDS33";
4	Mikado_loci	CDS	14233120	14233194	.	+	0	gene_id "ENSSTUG00000029408"; transcript_id "mikado.4G352.6"; ID "mikado.4G352.6.CDS34";
4	Mikado_loci	CDS	14233749	14233918	.	+	0	gene_id "ENSSTUG00000029408"; transcript_id "mikado.4G352.6"; ID "mikado.4G352.6.CDS35";
4	Mikado_loci	CDS	14234360	14234537	.	+	1	gene_id "ENSSTUG00000029408"; transcript_id "mikado.4G352.6"; ID "mikado.4G352.6.CDS36";
4	Mikado_loci	CDS	14235319	14235434	.	+	0	gene_id "ENSSTUG00000029408"; transcript_id "mikado.4G352.6"; ID "mikado.4G352.6.CDS37";
4	Mikado_loci	CDS	14235820	14235964	.	+	1	gene_id "ENSSTUG00000029408"; transcript_id "mikado.4G352.6"; ID "mikado.4G352.6.CDS38";
4	Mikado_loci	CDS	14236345	14236468	.	+	0	gene_id "ENSSTUG00000029408"; transcript_id "mikado.4G352.6"; ID "mikado.4G352.6.CDS39";
4	Mikado_loci	CDS	14236640	14236665	.	+	2	gene_id "ENSSTUG00000029408"; transcript_id "mikado.4G352.6"; ID "mikado.4G352.6.CDS40";
4	Mikado_loci	CDS	14236711	14236769	.	+	0	gene_id "ENSSTUG00000029408"; transcript_id "mikado.4G352.6"; ID "mikado.4G352.6.CDS41";
4	Mikado_loci	CDS	14236942	14237125	.	+	1	gene_id "ENSSTUG00000029408"; transcript_id "mikado.4G352.6"; ID "mikado.4G352.6.CDS42";
4	Mikado_loci	CDS	14237746	14237852	.	+	0	gene_id "ENSSTUG00000029408"; transcript_id "mikado.4G352.6"; ID "mikado.4G352.6.CDS43";
4	Mikado_loci	CDS	14238097	14238238	.	+	1	gene_id "ENSSTUG00000029408"; transcript_id "mikado.4G352.6"; ID "mikado.4G352.6.CDS44";
4	Mikado_loci	CDS	14238806	14238940	.	+	0	gene_id "ENSSTUG00000029408"; transcript_id "mikado.4G352.6"; ID "mikado.4G352.6.CDS45";
4	Mikado_loci	CDS	14239296	14239492	.	+	0	gene_id "ENSSTUG00000029408"; transcript_id "mikado.4G352.6"; ID "mikado.4G352.6.CDS46";
4	Mikado_loci	CDS	14239620	14239863	.	+	1	gene_id "ENSSTUG00000029408"; transcript_id "mikado.4G352.6"; ID "mikado.4G352.6.CDS47";
4	Mikado_loci	CDS	14240131	14240274	.	+	0	gene_id "ENSSTUG00000029408"; transcript_id "mikado.4G352.6"; ID "mikado.4G352.6.CDS48";
4	Mikado_loci	five_prime_utr	14201658	14201826	.	+	.	gene_id "ENSSTUG00000029408"; transcript_id "mikado.4G352.6"; ID "mikado.4G352.6.five_prime_UTR1";
4	Mikado_loci	five_prime_utr	14203796	14203835	.	+	.	gene_id "ENSSTUG00000029408"; transcript_id "mikado.4G352.6"; ID "mikado.4G352.6.five_prime_UTR2";
4	Mikado_loci	three_prime_utr	14240275	14242595	.	+	.	gene_id "ENSSTUG00000029408"; transcript_id "mikado.4G352.6"; ID "mikado.4G352.6.three_prime_UTR1";
4	Mikado_loci	transcript	14201658	14242595	19	+	.	gene_id "ENSSTUG00000029408"; transcript_id "mikado.4G352.7"; ID "mikado.4G352.7";
4	Mikado_loci	exon	14201658	14201826	.	+	.	gene_id "ENSSTUG00000029408"; transcript_id "mikado.4G352.7"; ID "mikado.4G352.7.exon1";
4	Mikado_loci	exon	14203796	14203901	.	+	.	gene_id "ENSSTUG00000029408"; transcript_id "mikado.4G352.7"; ID "mikado.4G352.7.exon2";
4	Mikado_loci	exon	14205257	14205350	.	+	.	gene_id "ENSSTUG00000029408"; transcript_id "mikado.4G352.7"; ID "mikado.4G352.7.exon3";
4	Mikado_loci	exon	14208780	14208921	.	+	.	gene_id "ENSSTUG00000029408"; transcript_id "mikado.4G352.7"; ID "mikado.4G352.7.exon4";
4	Mikado_loci	exon	14209167	14209285	.	+	.	gene_id "ENSSTUG00000029408"; transcript_id "mikado.4G352.7"; ID "mikado.4G352.7.exon5";
4	Mikado_loci	exon	14213605	14213726	.	+	.	gene_id "ENSSTUG00000029408"; transcript_id "mikado.4G352.7"; ID "mikado.4G352.7.exon6";
4	Mikado_loci	exon	14215430	14215621	.	+	.	gene_id "ENSSTUG00000029408"; transcript_id "mikado.4G352.7"; ID "mikado.4G352.7.exon7";
4	Mikado_loci	exon	14217262	14217351	.	+	.	gene_id "ENSSTUG00000029408"; transcript_id "mikado.4G352.7"; ID "mikado.4G352.7.exon8";
4	Mikado_loci	exon	14221326	14221572	.	+	.	gene_id "ENSSTUG00000029408"; transcript_id "mikado.4G352.7"; ID "mikado.4G352.7.exon9";
4	Mikado_loci	exon	14221902	14222041	.	+	.	gene_id "ENSSTUG00000029408"; transcript_id "mikado.4G352.7"; ID "mikado.4G352.7.exon10";
4	Mikado_loci	exon	14222343	14222459	.	+	.	gene_id "ENSSTUG00000029408"; transcript_id "mikado.4G352.7"; ID "mikado.4G352.7.exon11";
4	Mikado_loci	exon	14223818	14224012	.	+	.	gene_id "ENSSTUG00000029408"; transcript_id "mikado.4G352.7"; ID "mikado.4G352.7.exon12";
4	Mikado_loci	exon	14225095	14225303	.	+	.	gene_id "ENSSTUG00000029408"; transcript_id "mikado.4G352.7"; ID "mikado.4G352.7.exon13";
4	Mikado_loci	exon	14225555	14225731	.	+	.	gene_id "ENSSTUG00000029408"; transcript_id "mikado.4G352.7"; ID "mikado.4G352.7.exon14";
4	Mikado_loci	exon	14226102	14226324	.	+	.	gene_id "ENSSTUG00000029408"; transcript_id "mikado.4G352.7"; ID "mikado.4G352.7.exon15";
4	Mikado_loci	exon	14226442	14226663	.	+	.	gene_id "ENSSTUG00000029408"; transcript_id "mikado.4G352.7"; ID "mikado.4G352.7.exon16";
4	Mikado_loci	exon	14226883	14227087	.	+	.	gene_id "ENSSTUG00000029408"; transcript_id "mikado.4G352.7"; ID "mikado.4G352.7.exon17";
4	Mikado_loci	exon	14227310	14227417	.	+	.	gene_id "ENSSTUG00000029408"; transcript_id "mikado.4G352.7"; ID "mikado.4G352.7.exon18";
4	Mikado_loci	exon	14227547	14227721	.	+	.	gene_id "ENSSTUG00000029408"; transcript_id "mikado.4G352.7"; ID "mikado.4G352.7.exon19";
4	Mikado_loci	exon	14228099	14228230	.	+	.	gene_id "ENSSTUG00000029408"; transcript_id "mikado.4G352.7"; ID "mikado.4G352.7.exon20";
4	Mikado_loci	exon	14228442	14228581	.	+	.	gene_id "ENSSTUG00000029408"; transcript_id "mikado.4G352.7"; ID "mikado.4G352.7.exon21";
4	Mikado_loci	exon	14228692	14228829	.	+	.	gene_id "ENSSTUG00000029408"; transcript_id "mikado.4G352.7"; ID "mikado.4G352.7.exon22";
4	Mikado_loci	exon	14229117	14229388	.	+	.	gene_id "ENSSTUG00000029408"; transcript_id "mikado.4G352.7"; ID "mikado.4G352.7.exon23";
4	Mikado_loci	exon	14229660	14229732	.	+	.	gene_id "ENSSTUG00000029408"; transcript_id "mikado.4G352.7"; ID "mikado.4G352.7.exon24";
4	Mikado_loci	exon	14229934	14230136	.	+	.	gene_id "ENSSTUG00000029408"; transcript_id "mikado.4G352.7"; ID "mikado.4G352.7.exon25";
4	Mikado_loci	exon	14230299	14230356	.	+	.	gene_id "ENSSTUG00000029408"; transcript_id "mikado.4G352.7"; ID "mikado.4G352.7.exon26";
4	Mikado_loci	exon	14230476	14230592	.	+	.	gene_id "ENSSTUG00000029408"; transcript_id "mikado.4G352.7"; ID "mikado.4G352.7.exon27";
4	Mikado_loci	exon	14230942	14231090	.	+	.	gene_id "ENSSTUG00000029408"; transcript_id "mikado.4G352.7"; ID "mikado.4G352.7.exon28";
4	Mikado_loci	exon	14231362	14231486	.	+	.	gene_id "ENSSTUG00000029408"; transcript_id "mikado.4G352.7"; ID "mikado.4G352.7.exon29";
4	Mikado_loci	exon	14231766	14231852	.	+	.	gene_id "ENSSTUG00000029408"; transcript_id "mikado.4G352.7"; ID "mikado.4G352.7.exon30";
4	Mikado_loci	exon	14232002	14232191	.	+	.	gene_id "ENSSTUG00000029408"; transcript_id "mikado.4G352.7"; ID "mikado.4G352.7.exon31";
4	Mikado_loci	exon	14232307	14232401	.	+	.	gene_id "ENSSTUG00000029408"; transcript_id "mikado.4G352.7"; ID "mikado.4G352.7.exon32";
4	Mikado_loci	exon	14232521	14232553	.	+	.	gene_id "ENSSTUG00000029408"; transcript_id "mikado.4G352.7"; ID "mikado.4G352.7.exon33";
4	Mikado_loci	exon	14232691	14232796	.	+	.	gene_id "ENSSTUG00000029408"; transcript_id "mikado.4G352.7"; ID "mikado.4G352.7.exon34";
4	Mikado_loci	exon	14233120	14233194	.	+	.	gene_id "ENSSTUG00000029408"; transcript_id "mikado.4G352.7"; ID "mikado.4G352.7.exon35";
4	Mikado_loci	exon	14233749	14233918	.	+	.	gene_id "ENSSTUG00000029408"; transcript_id "mikado.4G352.7"; ID "mikado.4G352.7.exon36";
4	Mikado_loci	exon	14234360	14234537	.	+	.	gene_id "ENSSTUG00000029408"; transcript_id "mikado.4G352.7"; ID "mikado.4G352.7.exon37";
4	Mikado_loci	exon	14235319	14235434	.	+	.	gene_id "ENSSTUG00000029408"; transcript_id "mikado.4G352.7"; ID "mikado.4G352.7.exon38";
4	Mikado_loci	exon	14235820	14235964	.	+	.	gene_id "ENSSTUG00000029408"; transcript_id "mikado.4G352.7"; ID "mikado.4G352.7.exon39";
4	Mikado_loci	exon	14236345	14236468	.	+	.	gene_id "ENSSTUG00000029408"; transcript_id "mikado.4G352.7"; ID "mikado.4G352.7.exon40";
4	Mikado_loci	exon	14236640	14236769	.	+	.	gene_id "ENSSTUG00000029408"; transcript_id "mikado.4G352.7"; ID "mikado.4G352.7.exon41";
4	Mikado_loci	exon	14236942	14237125	.	+	.	gene_id "ENSSTUG00000029408"; transcript_id "mikado.4G352.7"; ID "mikado.4G352.7.exon42";
4	Mikado_loci	exon	14237746	14237852	.	+	.	gene_id "ENSSTUG00000029408"; transcript_id "mikado.4G352.7"; ID "mikado.4G352.7.exon43";
4	Mikado_loci	exon	14238097	14238238	.	+	.	gene_id "ENSSTUG00000029408"; transcript_id "mikado.4G352.7"; ID "mikado.4G352.7.exon44";
4	Mikado_loci	exon	14238806	14238940	.	+	.	gene_id "ENSSTUG00000029408"; transcript_id "mikado.4G352.7"; ID "mikado.4G352.7.exon45";
4	Mikado_loci	exon	14239296	14239492	.	+	.	gene_id "ENSSTUG00000029408"; transcript_id "mikado.4G352.7"; ID "mikado.4G352.7.exon46";
4	Mikado_loci	exon	14239620	14239863	.	+	.	gene_id "ENSSTUG00000029408"; transcript_id "mikado.4G352.7"; ID "mikado.4G352.7.exon47";
4	Mikado_loci	exon	14240131	14242595	.	+	.	gene_id "ENSSTUG00000029408"; transcript_id "mikado.4G352.7"; ID "mikado.4G352.7.exon48";
4	Mikado_loci	CDS	14203836	14203901	.	+	0	gene_id "ENSSTUG00000029408"; transcript_id "mikado.4G352.7"; ID "mikado.4G352.7.CDS1";
4	Mikado_loci	CDS	14205257	14205350	.	+	0	gene_id "ENSSTUG00000029408"; transcript_id "mikado.4G352.7"; ID "mikado.4G352.7.CDS2";
4	Mikado_loci	CDS	14208780	14208921	.	+	2	gene_id "ENSSTUG00000029408"; transcript_id "mikado.4G352.7"; ID "mikado.4G352.7.CDS3";
4	Mikado_loci	CDS	14209167	14209285	.	+	1	gene_id "ENSSTUG00000029408"; transcript_id "mikado.4G352.7"; ID "mikado.4G352.7.CDS4";
4	Mikado_loci	CDS	14213605	14213726	.	+	2	gene_id "ENSSTUG00000029408"; transcript_id "mikado.4G352.7"; ID "mikado.4G352.7.CDS5";
4	Mikado_loci	CDS	14215430	14215621	.	+	0	gene_id "ENSSTUG00000029408"; transcript_id "mikado.4G352.7"; ID "mikado.4G352.7.CDS6";
4	Mikado_loci	CDS	14217262	14217351	.	+	0	gene_id "ENSSTUG00000029408"; transcript_id "mikado.4G352.7"; ID "mikado.4G352.7.CDS7";
4	Mikado_loci	CDS	14221326	14221572	.	+	0	gene_id "ENSSTUG00000029408"; transcript_id "mikado.4G352.7"; ID "mikado.4G352.7.CDS8";
4	Mikado_loci	CDS	14221902	14222041	.	+	2	gene_id "ENSSTUG00000029408"; transcript_id "mikado.4G352.7"; ID "mikado.4G352.7.CDS9";
4	Mikado_loci	CDS	14222343	14222459	.	+	0	gene_id "ENSSTUG00000029408"; transcript_id "mikado.4G352.7"; ID "mikado.4G352.7.CDS10";
4	Mikado_loci	CDS	14223818	14224012	.	+	0	gene_id "ENSSTUG00000029408"; transcript_id "mikado.4G352.7"; ID "mikado.4G352.7.CDS11";
4	Mikado_loci	CDS	14225095	14225303	.	+	0	gene_id "ENSSTUG00000029408"; transcript_id "mikado.4G352.7"; ID "mikado.4G352.7.CDS12";
4	Mikado_loci	CDS	14225555	14225731	.	+	1	gene_id "ENSSTUG00000029408"; transcript_id "mikado.4G352.7"; ID "mikado.4G352.7.CDS13";
4	Mikado_loci	CDS	14226102	14226324	.	+	1	gene_id "ENSSTUG00000029408"; transcript_id "mikado.4G352.7"; ID "mikado.4G352.7.CDS14";
4	Mikado_loci	CDS	14226442	14226663	.	+	0	gene_id "ENSSTUG00000029408"; transcript_id "mikado.4G352.7"; ID "mikado.4G352.7.CDS15";
4	Mikado_loci	CDS	14226883	14227087	.	+	0	gene_id "ENSSTUG00000029408"; transcript_id "mikado.4G352.7"; ID "mikado.4G352.7.CDS16";
4	Mikado_loci	CDS	14227310	14227417	.	+	2	gene_id "ENSSTUG00000029408"; transcript_id "mikado.4G352.7"; ID "mikado.4G352.7.CDS17";
4	Mikado_loci	CDS	14227547	14227721	.	+	2	gene_id "ENSSTUG00000029408"; transcript_id "mikado.4G352.7"; ID "mikado.4G352.7.CDS18";
4	Mikado_loci	CDS	14228099	14228230	.	+	1	gene_id "ENSSTUG00000029408"; transcript_id "mikado.4G352.7"; ID "mikado.4G352.7.CDS19";
4	Mikado_loci	CDS	14228442	14228581	.	+	1	gene_id "ENSSTUG00000029408"; transcript_id "mikado.4G352.7"; ID "mikado.4G352.7.CDS20";
4	Mikado_loci	CDS	14228692	14228829	.	+	2	gene_id "ENSSTUG00000029408"; transcript_id "mikado.4G352.7"; ID "mikado.4G352.7.CDS21";
4	Mikado_loci	CDS	14229117	14229388	.	+	2	gene_id "ENSSTUG00000029408"; transcript_id "mikado.4G352.7"; ID "mikado.4G352.7.CDS22";
4	Mikado_loci	CDS	14229660	14229732	.	+	0	gene_id "ENSSTUG00000029408"; transcript_id "mikado.4G352.7"; ID "mikado.4G352.7.CDS23";
4	Mikado_loci	CDS	14229934	14230136	.	+	2	gene_id "ENSSTUG00000029408"; transcript_id "mikado.4G352.7"; ID "mikado.4G352.7.CDS24";
4	Mikado_loci	CDS	14230299	14230356	.	+	0	gene_id "ENSSTUG00000029408"; transcript_id "mikado.4G352.7"; ID "mikado.4G352.7.CDS25";
4	Mikado_loci	CDS	14230476	14230592	.	+	2	gene_id "ENSSTUG00000029408"; transcript_id "mikado.4G352.7"; ID "mikado.4G352.7.CDS26";
4	Mikado_loci	CDS	14230942	14231090	.	+	2	gene_id "ENSSTUG00000029408"; transcript_id "mikado.4G352.7"; ID "mikado.4G352.7.CDS27";
4	Mikado_loci	CDS	14231362	14231486	.	+	0	gene_id "ENSSTUG00000029408"; transcript_id "mikado.4G352.7"; ID "mikado.4G352.7.CDS28";
4	Mikado_loci	CDS	14231766	14231852	.	+	1	gene_id "ENSSTUG00000029408"; transcript_id "mikado.4G352.7"; ID "mikado.4G352.7.CDS29";
4	Mikado_loci	CDS	14232002	14232191	.	+	1	gene_id "ENSSTUG00000029408"; transcript_id "mikado.4G352.7"; ID "mikado.4G352.7.CDS30";
4	Mikado_loci	CDS	14232307	14232401	.	+	0	gene_id "ENSSTUG00000029408"; transcript_id "mikado.4G352.7"; ID "mikado.4G352.7.CDS31";
4	Mikado_loci	CDS	14232521	14232553	.	+	1	gene_id "ENSSTUG00000029408"; transcript_id "mikado.4G352.7"; ID "mikado.4G352.7.CDS32";
4	Mikado_loci	CDS	14232691	14232796	.	+	1	gene_id "ENSSTUG00000029408"; transcript_id "mikado.4G352.7"; ID "mikado.4G352.7.CDS33";
4	Mikado_loci	CDS	14233120	14233194	.	+	0	gene_id "ENSSTUG00000029408"; transcript_id "mikado.4G352.7"; ID "mikado.4G352.7.CDS34";
4	Mikado_loci	CDS	14233749	14233918	.	+	0	gene_id "ENSSTUG00000029408"; transcript_id "mikado.4G352.7"; ID "mikado.4G352.7.CDS35";
4	Mikado_loci	CDS	14234360	14234537	.	+	1	gene_id "ENSSTUG00000029408"; transcript_id "mikado.4G352.7"; ID "mikado.4G352.7.CDS36";
4	Mikado_loci	CDS	14235319	14235434	.	+	0	gene_id "ENSSTUG00000029408"; transcript_id "mikado.4G352.7"; ID "mikado.4G352.7.CDS37";
4	Mikado_loci	CDS	14235820	14235964	.	+	1	gene_id "ENSSTUG00000029408"; transcript_id "mikado.4G352.7"; ID "mikado.4G352.7.CDS38";
4	Mikado_loci	CDS	14236345	14236468	.	+	0	gene_id "ENSSTUG00000029408"; transcript_id "mikado.4G352.7"; ID "mikado.4G352.7.CDS39";
4	Mikado_loci	CDS	14236640	14236769	.	+	2	gene_id "ENSSTUG00000029408"; transcript_id "mikado.4G352.7"; ID "mikado.4G352.7.CDS40";
4	Mikado_loci	CDS	14236942	14237125	.	+	1	gene_id "ENSSTUG00000029408"; transcript_id "mikado.4G352.7"; ID "mikado.4G352.7.CDS41";
4	Mikado_loci	CDS	14237746	14237852	.	+	0	gene_id "ENSSTUG00000029408"; transcript_id "mikado.4G352.7"; ID "mikado.4G352.7.CDS42";
4	Mikado_loci	CDS	14238097	14238238	.	+	1	gene_id "ENSSTUG00000029408"; transcript_id "mikado.4G352.7"; ID "mikado.4G352.7.CDS43";
4	Mikado_loci	CDS	14238806	14238940	.	+	0	gene_id "ENSSTUG00000029408"; transcript_id "mikado.4G352.7"; ID "mikado.4G352.7.CDS44";
4	Mikado_loci	CDS	14239296	14239492	.	+	0	gene_id "ENSSTUG00000029408"; transcript_id "mikado.4G352.7"; ID "mikado.4G352.7.CDS45";
4	Mikado_loci	CDS	14239620	14239863	.	+	1	gene_id "ENSSTUG00000029408"; transcript_id "mikado.4G352.7"; ID "mikado.4G352.7.CDS46";
4	Mikado_loci	CDS	14240131	14240274	.	+	0	gene_id "ENSSTUG00000029408"; transcript_id "mikado.4G352.7"; ID "mikado.4G352.7.CDS47";
4	Mikado_loci	five_prime_utr	14201658	14201826	.	+	.	gene_id "ENSSTUG00000029408"; transcript_id "mikado.4G352.7"; ID "mikado.4G352.7.five_prime_UTR1";
4	Mikado_loci	five_prime_utr	14203796	14203835	.	+	.	gene_id "ENSSTUG00000029408"; transcript_id "mikado.4G352.7"; ID "mikado.4G352.7.five_prime_UTR2";
4	Mikado_loci	three_prime_utr	14240275	14242595	.	+	.	gene_id "ENSSTUG00000029408"; transcript_id "mikado.4G352.7"; ID "mikado.4G352.7.three_prime_UTR1";
4	Mikado_loci	transcript	14201658	14242595	19	+	.	gene_id "ENSSTUG00000029408"; transcript_id "mikado.4G352.8"; ID "mikado.4G352.8";
4	Mikado_loci	exon	14201658	14201826	.	+	.	gene_id "ENSSTUG00000029408"; transcript_id "mikado.4G352.8"; ID "mikado.4G352.8.exon1";
4	Mikado_loci	exon	14203796	14203901	.	+	.	gene_id "ENSSTUG00000029408"; transcript_id "mikado.4G352.8"; ID "mikado.4G352.8.exon2";
4	Mikado_loci	exon	14205257	14205350	.	+	.	gene_id "ENSSTUG00000029408"; transcript_id "mikado.4G352.8"; ID "mikado.4G352.8.exon3";
4	Mikado_loci	exon	14208780	14208921	.	+	.	gene_id "ENSSTUG00000029408"; transcript_id "mikado.4G352.8"; ID "mikado.4G352.8.exon4";
4	Mikado_loci	exon	14209167	14209285	.	+	.	gene_id "ENSSTUG00000029408"; transcript_id "mikado.4G352.8"; ID "mikado.4G352.8.exon5";
4	Mikado_loci	exon	14213605	14213726	.	+	.	gene_id "ENSSTUG00000029408"; transcript_id "mikado.4G352.8"; ID "mikado.4G352.8.exon6";
4	Mikado_loci	exon	14215430	14215621	.	+	.	gene_id "ENSSTUG00000029408"; transcript_id "mikado.4G352.8"; ID "mikado.4G352.8.exon7";
4	Mikado_loci	exon	14217262	14217351	.	+	.	gene_id "ENSSTUG00000029408"; transcript_id "mikado.4G352.8"; ID "mikado.4G352.8.exon8";
4	Mikado_loci	exon	14221326	14221572	.	+	.	gene_id "ENSSTUG00000029408"; transcript_id "mikado.4G352.8"; ID "mikado.4G352.8.exon9";
4	Mikado_loci	exon	14221902	14222041	.	+	.	gene_id "ENSSTUG00000029408"; transcript_id "mikado.4G352.8"; ID "mikado.4G352.8.exon10";
4	Mikado_loci	exon	14222343	14222459	.	+	.	gene_id "ENSSTUG00000029408"; transcript_id "mikado.4G352.8"; ID "mikado.4G352.8.exon11";
4	Mikado_loci	exon	14223818	14224012	.	+	.	gene_id "ENSSTUG00000029408"; transcript_id "mikado.4G352.8"; ID "mikado.4G352.8.exon12";
4	Mikado_loci	exon	14225095	14225303	.	+	.	gene_id "ENSSTUG00000029408"; transcript_id "mikado.4G352.8"; ID "mikado.4G352.8.exon13";
4	Mikado_loci	exon	14225555	14225731	.	+	.	gene_id "ENSSTUG00000029408"; transcript_id "mikado.4G352.8"; ID "mikado.4G352.8.exon14";
4	Mikado_loci	exon	14226102	14226324	.	+	.	gene_id "ENSSTUG00000029408"; transcript_id "mikado.4G352.8"; ID "mikado.4G352.8.exon15";
4	Mikado_loci	exon	14226442	14226663	.	+	.	gene_id "ENSSTUG00000029408"; transcript_id "mikado.4G352.8"; ID "mikado.4G352.8.exon16";
4	Mikado_loci	exon	14226883	14227087	.	+	.	gene_id "ENSSTUG00000029408"; transcript_id "mikado.4G352.8"; ID "mikado.4G352.8.exon17";
4	Mikado_loci	exon	14227310	14227417	.	+	.	gene_id "ENSSTUG00000029408"; transcript_id "mikado.4G352.8"; ID "mikado.4G352.8.exon18";
4	Mikado_loci	exon	14227547	14227721	.	+	.	gene_id "ENSSTUG00000029408"; transcript_id "mikado.4G352.8"; ID "mikado.4G352.8.exon19";
4	Mikado_loci	exon	14228099	14228230	.	+	.	gene_id "ENSSTUG00000029408"; transcript_id "mikado.4G352.8"; ID "mikado.4G352.8.exon20";
4	Mikado_loci	exon	14228442	14228581	.	+	.	gene_id "ENSSTUG00000029408"; transcript_id "mikado.4G352.8"; ID "mikado.4G352.8.exon21";
4	Mikado_loci	exon	14228692	14228829	.	+	.	gene_id "ENSSTUG00000029408"; transcript_id "mikado.4G352.8"; ID "mikado.4G352.8.exon22";
4	Mikado_loci	exon	14229117	14229388	.	+	.	gene_id "ENSSTUG00000029408"; transcript_id "mikado.4G352.8"; ID "mikado.4G352.8.exon23";
4	Mikado_loci	exon	14229660	14229732	.	+	.	gene_id "ENSSTUG00000029408"; transcript_id "mikado.4G352.8"; ID "mikado.4G352.8.exon24";
4	Mikado_loci	exon	14229934	14230136	.	+	.	gene_id "ENSSTUG00000029408"; transcript_id "mikado.4G352.8"; ID "mikado.4G352.8.exon25";
4	Mikado_loci	exon	14230299	14230356	.	+	.	gene_id "ENSSTUG00000029408"; transcript_id "mikado.4G352.8"; ID "mikado.4G352.8.exon26";
4	Mikado_loci	exon	14230476	14230583	.	+	.	gene_id "ENSSTUG00000029408"; transcript_id "mikado.4G352.8"; ID "mikado.4G352.8.exon27";
4	Mikado_loci	exon	14230942	14231090	.	+	.	gene_id "ENSSTUG00000029408"; transcript_id "mikado.4G352.8"; ID "mikado.4G352.8.exon28";
4	Mikado_loci	exon	14231362	14231486	.	+	.	gene_id "ENSSTUG00000029408"; transcript_id "mikado.4G352.8"; ID "mikado.4G352.8.exon29";
4	Mikado_loci	exon	14231766	14231852	.	+	.	gene_id "ENSSTUG00000029408"; transcript_id "mikado.4G352.8"; ID "mikado.4G352.8.exon30";
4	Mikado_loci	exon	14232002	14232191	.	+	.	gene_id "ENSSTUG00000029408"; transcript_id "mikado.4G352.8"; ID "mikado.4G352.8.exon31";
4	Mikado_loci	exon	14232307	14232401	.	+	.	gene_id "ENSSTUG00000029408"; transcript_id "mikado.4G352.8"; ID "mikado.4G352.8.exon32";
4	Mikado_loci	exon	14232521	14232553	.	+	.	gene_id "ENSSTUG00000029408"; transcript_id "mikado.4G352.8"; ID "mikado.4G352.8.exon33";
4	Mikado_loci	exon	14232691	14232796	.	+	.	gene_id "ENSSTUG00000029408"; transcript_id "mikado.4G352.8"; ID "mikado.4G352.8.exon34";
4	Mikado_loci	exon	14233120	14233194	.	+	.	gene_id "ENSSTUG00000029408"; transcript_id "mikado.4G352.8"; ID "mikado.4G352.8.exon35";
4	Mikado_loci	exon	14233749	14233918	.	+	.	gene_id "ENSSTUG00000029408"; transcript_id "mikado.4G352.8"; ID "mikado.4G352.8.exon36";
4	Mikado_loci	exon	14234360	14234537	.	+	.	gene_id "ENSSTUG00000029408"; transcript_id "mikado.4G352.8"; ID "mikado.4G352.8.exon37";
4	Mikado_loci	exon	14235319	14235434	.	+	.	gene_id "ENSSTUG00000029408"; transcript_id "mikado.4G352.8"; ID "mikado.4G352.8.exon38";
4	Mikado_loci	exon	14235820	14235964	.	+	.	gene_id "ENSSTUG00000029408"; transcript_id "mikado.4G352.8"; ID "mikado.4G352.8.exon39";
4	Mikado_loci	exon	14236345	14236468	.	+	.	gene_id "ENSSTUG00000029408"; transcript_id "mikado.4G352.8"; ID "mikado.4G352.8.exon40";
4	Mikado_loci	exon	14236640	14236769	.	+	.	gene_id "ENSSTUG00000029408"; transcript_id "mikado.4G352.8"; ID "mikado.4G352.8.exon41";
4	Mikado_loci	exon	14236942	14237125	.	+	.	gene_id "ENSSTUG00000029408"; transcript_id "mikado.4G352.8"; ID "mikado.4G352.8.exon42";
4	Mikado_loci	exon	14237746	14237852	.	+	.	gene_id "ENSSTUG00000029408"; transcript_id "mikado.4G352.8"; ID "mikado.4G352.8.exon43";
4	Mikado_loci	exon	14238097	14238238	.	+	.	gene_id "ENSSTUG00000029408"; transcript_id "mikado.4G352.8"; ID "mikado.4G352.8.exon44";
4	Mikado_loci	exon	14238806	14238940	.	+	.	gene_id "ENSSTUG00000029408"; transcript_id "mikado.4G352.8"; ID "mikado.4G352.8.exon45";
4	Mikado_loci	exon	14239296	14239492	.	+	.	gene_id "ENSSTUG00000029408"; transcript_id "mikado.4G352.8"; ID "mikado.4G352.8.exon46";
4	Mikado_loci	exon	14239620	14239863	.	+	.	gene_id "ENSSTUG00000029408"; transcript_id "mikado.4G352.8"; ID "mikado.4G352.8.exon47";
4	Mikado_loci	exon	14240131	14242595	.	+	.	gene_id "ENSSTUG00000029408"; transcript_id "mikado.4G352.8"; ID "mikado.4G352.8.exon48";
4	Mikado_loci	CDS	14203836	14203901	.	+	0	gene_id "ENSSTUG00000029408"; transcript_id "mikado.4G352.8"; ID "mikado.4G352.8.CDS1";
4	Mikado_loci	CDS	14205257	14205350	.	+	0	gene_id "ENSSTUG00000029408"; transcript_id "mikado.4G352.8"; ID "mikado.4G352.8.CDS2";
4	Mikado_loci	CDS	14208780	14208921	.	+	2	gene_id "ENSSTUG00000029408"; transcript_id "mikado.4G352.8"; ID "mikado.4G352.8.CDS3";
4	Mikado_loci	CDS	14209167	14209285	.	+	1	gene_id "ENSSTUG00000029408"; transcript_id "mikado.4G352.8"; ID "mikado.4G352.8.CDS4";
4	Mikado_loci	CDS	14213605	14213726	.	+	2	gene_id "ENSSTUG00000029408"; transcript_id "mikado.4G352.8"; ID "mikado.4G352.8.CDS5";
4	Mikado_loci	CDS	14215430	14215621	.	+	0	gene_id "ENSSTUG00000029408"; transcript_id "mikado.4G352.8"; ID "mikado.4G352.8.CDS6";
4	Mikado_loci	CDS	14217262	14217351	.	+	0	gene_id "ENSSTUG00000029408"; transcript_id "mikado.4G352.8"; ID "mikado.4G352.8.CDS7";
4	Mikado_loci	CDS	14221326	14221572	.	+	0	gene_id "ENSSTUG00000029408"; transcript_id "mikado.4G352.8"; ID "mikado.4G352.8.CDS8";
4	Mikado_loci	CDS	14221902	14222041	.	+	2	gene_id "ENSSTUG00000029408"; transcript_id "mikado.4G352.8"; ID "mikado.4G352.8.CDS9";
4	Mikado_loci	CDS	14222343	14222459	.	+	0	gene_id "ENSSTUG00000029408"; transcript_id "mikado.4G352.8"; ID "mikado.4G352.8.CDS10";
4	Mikado_loci	CDS	14223818	14224012	.	+	0	gene_id "ENSSTUG00000029408"; transcript_id "mikado.4G352.8"; ID "mikado.4G352.8.CDS11";
4	Mikado_loci	CDS	14225095	14225303	.	+	0	gene_id "ENSSTUG00000029408"; transcript_id "mikado.4G352.8"; ID "mikado.4G352.8.CDS12";
4	Mikado_loci	CDS	14225555	14225731	.	+	1	gene_id "ENSSTUG00000029408"; transcript_id "mikado.4G352.8"; ID "mikado.4G352.8.CDS13";
4	Mikado_loci	CDS	14226102	14226324	.	+	1	gene_id "ENSSTUG00000029408"; transcript_id "mikado.4G352.8"; ID "mikado.4G352.8.CDS14";
4	Mikado_loci	CDS	14226442	14226663	.	+	0	gene_id "ENSSTUG00000029408"; transcript_id "mikado.4G352.8"; ID "mikado.4G352.8.CDS15";
4	Mikado_loci	CDS	14226883	14227087	.	+	0	gene_id "ENSSTUG00000029408"; transcript_id "mikado.4G352.8"; ID "mikado.4G352.8.CDS16";
4	Mikado_loci	CDS	14227310	14227417	.	+	2	gene_id "ENSSTUG00000029408"; transcript_id "mikado.4G352.8"; ID "mikado.4G352.8.CDS17";
4	Mikado_loci	CDS	14227547	14227721	.	+	2	gene_id "ENSSTUG00000029408"; transcript_id "mikado.4G352.8"; ID "mikado.4G352.8.CDS18";
4	Mikado_loci	CDS	14228099	14228230	.	+	1	gene_id "ENSSTUG00000029408"; transcript_id "mikado.4G352.8"; ID "mikado.4G352.8.CDS19";
4	Mikado_loci	CDS	14228442	14228581	.	+	1	gene_id "ENSSTUG00000029408"; transcript_id "mikado.4G352.8"; ID "mikado.4G352.8.CDS20";
4	Mikado_loci	CDS	14228692	14228829	.	+	2	gene_id "ENSSTUG00000029408"; transcript_id "mikado.4G352.8"; ID "mikado.4G352.8.CDS21";
4	Mikado_loci	CDS	14229117	14229388	.	+	2	gene_id "ENSSTUG00000029408"; transcript_id "mikado.4G352.8"; ID "mikado.4G352.8.CDS22";
4	Mikado_loci	CDS	14229660	14229732	.	+	0	gene_id "ENSSTUG00000029408"; transcript_id "mikado.4G352.8"; ID "mikado.4G352.8.CDS23";
4	Mikado_loci	CDS	14229934	14230136	.	+	2	gene_id "ENSSTUG00000029408"; transcript_id "mikado.4G352.8"; ID "mikado.4G352.8.CDS24";
4	Mikado_loci	CDS	14230299	14230356	.	+	0	gene_id "ENSSTUG00000029408"; transcript_id "mikado.4G352.8"; ID "mikado.4G352.8.CDS25";
4	Mikado_loci	CDS	14230476	14230583	.	+	2	gene_id "ENSSTUG00000029408"; transcript_id "mikado.4G352.8"; ID "mikado.4G352.8.CDS26";
4	Mikado_loci	CDS	14230942	14231090	.	+	2	gene_id "ENSSTUG00000029408"; transcript_id "mikado.4G352.8"; ID "mikado.4G352.8.CDS27";
4	Mikado_loci	CDS	14231362	14231486	.	+	0	gene_id "ENSSTUG00000029408"; transcript_id "mikado.4G352.8"; ID "mikado.4G352.8.CDS28";
4	Mikado_loci	CDS	14231766	14231852	.	+	1	gene_id "ENSSTUG00000029408"; transcript_id "mikado.4G352.8"; ID "mikado.4G352.8.CDS29";
4	Mikado_loci	CDS	14232002	14232191	.	+	1	gene_id "ENSSTUG00000029408"; transcript_id "mikado.4G352.8"; ID "mikado.4G352.8.CDS30";
4	Mikado_loci	CDS	14232307	14232401	.	+	0	gene_id "ENSSTUG00000029408"; transcript_id "mikado.4G352.8"; ID "mikado.4G352.8.CDS31";
4	Mikado_loci	CDS	14232521	14232553	.	+	1	gene_id "ENSSTUG00000029408"; transcript_id "mikado.4G352.8"; ID "mikado.4G352.8.CDS32";
4	Mikado_loci	CDS	14232691	14232796	.	+	1	gene_id "ENSSTUG00000029408"; transcript_id "mikado.4G352.8"; ID "mikado.4G352.8.CDS33";
4	Mikado_loci	CDS	14233120	14233194	.	+	0	gene_id "ENSSTUG00000029408"; transcript_id "mikado.4G352.8"; ID "mikado.4G352.8.CDS34";
4	Mikado_loci	CDS	14233749	14233918	.	+	0	gene_id "ENSSTUG00000029408"; transcript_id "mikado.4G352.8"; ID "mikado.4G352.8.CDS35";
4	Mikado_loci	CDS	14234360	14234537	.	+	1	gene_id "ENSSTUG00000029408"; transcript_id "mikado.4G352.8"; ID "mikado.4G352.8.CDS36";
4	Mikado_loci	CDS	14235319	14235434	.	+	0	gene_id "ENSSTUG00000029408"; transcript_id "mikado.4G352.8"; ID "mikado.4G352.8.CDS37";
4	Mikado_loci	CDS	14235820	14235964	.	+	1	gene_id "ENSSTUG00000029408"; transcript_id "mikado.4G352.8"; ID "mikado.4G352.8.CDS38";
4	Mikado_loci	CDS	14236345	14236468	.	+	0	gene_id "ENSSTUG00000029408"; transcript_id "mikado.4G352.8"; ID "mikado.4G352.8.CDS39";
4	Mikado_loci	CDS	14236640	14236769	.	+	2	gene_id "ENSSTUG00000029408"; transcript_id "mikado.4G352.8"; ID "mikado.4G352.8.CDS40";
4	Mikado_loci	CDS	14236942	14237125	.	+	1	gene_id "ENSSTUG00000029408"; transcript_id "mikado.4G352.8"; ID "mikado.4G352.8.CDS41";
4	Mikado_loci	CDS	14237746	14237852	.	+	0	gene_id "ENSSTUG00000029408"; transcript_id "mikado.4G352.8"; ID "mikado.4G352.8.CDS42";
4	Mikado_loci	CDS	14238097	14238238	.	+	1	gene_id "ENSSTUG00000029408"; transcript_id "mikado.4G352.8"; ID "mikado.4G352.8.CDS43";
4	Mikado_loci	CDS	14238806	14238940	.	+	0	gene_id "ENSSTUG00000029408"; transcript_id "mikado.4G352.8"; ID "mikado.4G352.8.CDS44";
4	Mikado_loci	CDS	14239296	14239492	.	+	0	gene_id "ENSSTUG00000029408"; transcript_id "mikado.4G352.8"; ID "mikado.4G352.8.CDS45";
4	Mikado_loci	CDS	14239620	14239863	.	+	1	gene_id "ENSSTUG00000029408"; transcript_id "mikado.4G352.8"; ID "mikado.4G352.8.CDS46";
4	Mikado_loci	CDS	14240131	14240274	.	+	0	gene_id "ENSSTUG00000029408"; transcript_id "mikado.4G352.8"; ID "mikado.4G352.8.CDS47";
4	Mikado_loci	five_prime_utr	14201658	14201826	.	+	.	gene_id "ENSSTUG00000029408"; transcript_id "mikado.4G352.8"; ID "mikado.4G352.8.five_prime_UTR1";
4	Mikado_loci	five_prime_utr	14203796	14203835	.	+	.	gene_id "ENSSTUG00000029408"; transcript_id "mikado.4G352.8"; ID "mikado.4G352.8.five_prime_UTR2";
4	Mikado_loci	three_prime_utr	14240275	14242595	.	+	.	gene_id "ENSSTUG00000029408"; transcript_id "mikado.4G352.8"; ID "mikado.4G352.8.three_prime_UTR1";
4	Mikado_loci	transcript	14201658	14242595	19	+	.	gene_id "ENSSTUG00000029408"; transcript_id "mikado.4G352.9"; ID "mikado.4G352.9";
4	Mikado_loci	exon	14201658	14201826	.	+	.	gene_id "ENSSTUG00000029408"; transcript_id "mikado.4G352.9"; ID "mikado.4G352.9.exon1";
4	Mikado_loci	exon	14203796	14203901	.	+	.	gene_id "ENSSTUG00000029408"; transcript_id "mikado.4G352.9"; ID "mikado.4G352.9.exon2";
4	Mikado_loci	exon	14205257	14205350	.	+	.	gene_id "ENSSTUG00000029408"; transcript_id "mikado.4G352.9"; ID "mikado.4G352.9.exon3";
4	Mikado_loci	exon	14208780	14208921	.	+	.	gene_id "ENSSTUG00000029408"; transcript_id "mikado.4G352.9"; ID "mikado.4G352.9.exon4";
4	Mikado_loci	exon	14209167	14209285	.	+	.	gene_id "ENSSTUG00000029408"; transcript_id "mikado.4G352.9"; ID "mikado.4G352.9.exon5";
4	Mikado_loci	exon	14213605	14213726	.	+	.	gene_id "ENSSTUG00000029408"; transcript_id "mikado.4G352.9"; ID "mikado.4G352.9.exon6";
4	Mikado_loci	exon	14215430	14215621	.	+	.	gene_id "ENSSTUG00000029408"; transcript_id "mikado.4G352.9"; ID "mikado.4G352.9.exon7";
4	Mikado_loci	exon	14217262	14217351	.	+	.	gene_id "ENSSTUG00000029408"; transcript_id "mikado.4G352.9"; ID "mikado.4G352.9.exon8";
4	Mikado_loci	exon	14221326	14221572	.	+	.	gene_id "ENSSTUG00000029408"; transcript_id "mikado.4G352.9"; ID "mikado.4G352.9.exon9";
4	Mikado_loci	exon	14221902	14222041	.	+	.	gene_id "ENSSTUG00000029408"; transcript_id "mikado.4G352.9"; ID "mikado.4G352.9.exon10";
4	Mikado_loci	exon	14222343	14222459	.	+	.	gene_id "ENSSTUG00000029408"; transcript_id "mikado.4G352.9"; ID "mikado.4G352.9.exon11";
4	Mikado_loci	exon	14223818	14224012	.	+	.	gene_id "ENSSTUG00000029408"; transcript_id "mikado.4G352.9"; ID "mikado.4G352.9.exon12";
4	Mikado_loci	exon	14225095	14225303	.	+	.	gene_id "ENSSTUG00000029408"; transcript_id "mikado.4G352.9"; ID "mikado.4G352.9.exon13";
4	Mikado_loci	exon	14225555	14225731	.	+	.	gene_id "ENSSTUG00000029408"; transcript_id "mikado.4G352.9"; ID "mikado.4G352.9.exon14";
4	Mikado_loci	exon	14226102	14226324	.	+	.	gene_id "ENSSTUG00000029408"; transcript_id "mikado.4G352.9"; ID "mikado.4G352.9.exon15";
4	Mikado_loci	exon	14226442	14226663	.	+	.	gene_id "ENSSTUG00000029408"; transcript_id "mikado.4G352.9"; ID "mikado.4G352.9.exon16";
4	Mikado_loci	exon	14226883	14227087	.	+	.	gene_id "ENSSTUG00000029408"; transcript_id "mikado.4G352.9"; ID "mikado.4G352.9.exon17";
4	Mikado_loci	exon	14227310	14227417	.	+	.	gene_id "ENSSTUG00000029408"; transcript_id "mikado.4G352.9"; ID "mikado.4G352.9.exon18";
4	Mikado_loci	exon	14227547	14227721	.	+	.	gene_id "ENSSTUG00000029408"; transcript_id "mikado.4G352.9"; ID "mikado.4G352.9.exon19";
4	Mikado_loci	exon	14228099	14228230	.	+	.	gene_id "ENSSTUG00000029408"; transcript_id "mikado.4G352.9"; ID "mikado.4G352.9.exon20";
4	Mikado_loci	exon	14228442	14228581	.	+	.	gene_id "ENSSTUG00000029408"; transcript_id "mikado.4G352.9"; ID "mikado.4G352.9.exon21";
4	Mikado_loci	exon	14228692	14228829	.	+	.	gene_id "ENSSTUG00000029408"; transcript_id "mikado.4G352.9"; ID "mikado.4G352.9.exon22";
4	Mikado_loci	exon	14229117	14229343	.	+	.	gene_id "ENSSTUG00000029408"; transcript_id "mikado.4G352.9"; ID "mikado.4G352.9.exon23";
4	Mikado_loci	exon	14229660	14229732	.	+	.	gene_id "ENSSTUG00000029408"; transcript_id "mikado.4G352.9"; ID "mikado.4G352.9.exon24";
4	Mikado_loci	exon	14229934	14230136	.	+	.	gene_id "ENSSTUG00000029408"; transcript_id "mikado.4G352.9"; ID "mikado.4G352.9.exon25";
4	Mikado_loci	exon	14230299	14230356	.	+	.	gene_id "ENSSTUG00000029408"; transcript_id "mikado.4G352.9"; ID "mikado.4G352.9.exon26";
4	Mikado_loci	exon	14230476	14230592	.	+	.	gene_id "ENSSTUG00000029408"; transcript_id "mikado.4G352.9"; ID "mikado.4G352.9.exon27";
4	Mikado_loci	exon	14230942	14231090	.	+	.	gene_id "ENSSTUG00000029408"; transcript_id "mikado.4G352.9"; ID "mikado.4G352.9.exon28";
4	Mikado_loci	exon	14231362	14231486	.	+	.	gene_id "ENSSTUG00000029408"; transcript_id "mikado.4G352.9"; ID "mikado.4G352.9.exon29";
4	Mikado_loci	exon	14231766	14231852	.	+	.	gene_id "ENSSTUG00000029408"; transcript_id "mikado.4G352.9"; ID "mikado.4G352.9.exon30";
4	Mikado_loci	exon	14232002	14232191	.	+	.	gene_id "ENSSTUG00000029408"; transcript_id "mikado.4G352.9"; ID "mikado.4G352.9.exon31";
4	Mikado_loci	exon	14232307	14232401	.	+	.	gene_id "ENSSTUG00000029408"; transcript_id "mikado.4G352.9"; ID "mikado.4G352.9.exon32";
4	Mikado_loci	exon	14232521	14232553	.	+	.	gene_id "ENSSTUG00000029408"; transcript_id "mikado.4G352.9"; ID "mikado.4G352.9.exon33";
4	Mikado_loci	exon	14232691	14232796	.	+	.	gene_id "ENSSTUG00000029408"; transcript_id "mikado.4G352.9"; ID "mikado.4G352.9.exon34";
4	Mikado_loci	exon	14233120	14233194	.	+	.	gene_id "ENSSTUG00000029408"; transcript_id "mikado.4G352.9"; ID "mikado.4G352.9.exon35";
4	Mikado_loci	exon	14233749	14233918	.	+	.	gene_id "ENSSTUG00000029408"; transcript_id "mikado.4G352.9"; ID "mikado.4G352.9.exon36";
4	Mikado_loci	exon	14234360	14234537	.	+	.	gene_id "ENSSTUG00000029408"; transcript_id "mikado.4G352.9"; ID "mikado.4G352.9.exon37";
4	Mikado_loci	exon	14235319	14235434	.	+	.	gene_id "ENSSTUG00000029408"; transcript_id "mikado.4G352.9"; ID "mikado.4G352.9.exon38";
4	Mikado_loci	exon	14235820	14235964	.	+	.	gene_id "ENSSTUG00000029408"; transcript_id "mikado.4G352.9"; ID "mikado.4G352.9.exon39";
4	Mikado_loci	exon	14236345	14236468	.	+	.	gene_id "ENSSTUG00000029408"; transcript_id "mikado.4G352.9"; ID "mikado.4G352.9.exon40";
4	Mikado_loci	exon	14236640	14236769	.	+	.	gene_id "ENSSTUG00000029408"; transcript_id "mikado.4G352.9"; ID "mikado.4G352.9.exon41";
4	Mikado_loci	exon	14236942	14237125	.	+	.	gene_id "ENSSTUG00000029408"; transcript_id "mikado.4G352.9"; ID "mikado.4G352.9.exon42";
4	Mikado_loci	exon	14237746	14237852	.	+	.	gene_id "ENSSTUG00000029408"; transcript_id "mikado.4G352.9"; ID "mikado.4G352.9.exon43";
4	Mikado_loci	exon	14238097	14238238	.	+	.	gene_id "ENSSTUG00000029408"; transcript_id "mikado.4G352.9"; ID "mikado.4G352.9.exon44";
4	Mikado_loci	exon	14238806	14238940	.	+	.	gene_id "ENSSTUG00000029408"; transcript_id "mikado.4G352.9"; ID "mikado.4G352.9.exon45";
4	Mikado_loci	exon	14239296	14239492	.	+	.	gene_id "ENSSTUG00000029408"; transcript_id "mikado.4G352.9"; ID "mikado.4G352.9.exon46";
4	Mikado_loci	exon	14239620	14239863	.	+	.	gene_id "ENSSTUG00000029408"; transcript_id "mikado.4G352.9"; ID "mikado.4G352.9.exon47";
4	Mikado_loci	exon	14240131	14242595	.	+	.	gene_id "ENSSTUG00000029408"; transcript_id "mikado.4G352.9"; ID "mikado.4G352.9.exon48";
4	Mikado_loci	CDS	14203836	14203901	.	+	0	gene_id "ENSSTUG00000029408"; transcript_id "mikado.4G352.9"; ID "mikado.4G352.9.CDS1";
4	Mikado_loci	CDS	14205257	14205350	.	+	0	gene_id "ENSSTUG00000029408"; transcript_id "mikado.4G352.9"; ID "mikado.4G352.9.CDS2";
4	Mikado_loci	CDS	14208780	14208921	.	+	2	gene_id "ENSSTUG00000029408"; transcript_id "mikado.4G352.9"; ID "mikado.4G352.9.CDS3";
4	Mikado_loci	CDS	14209167	14209285	.	+	1	gene_id "ENSSTUG00000029408"; transcript_id "mikado.4G352.9"; ID "mikado.4G352.9.CDS4";
4	Mikado_loci	CDS	14213605	14213726	.	+	2	gene_id "ENSSTUG00000029408"; transcript_id "mikado.4G352.9"; ID "mikado.4G352.9.CDS5";
4	Mikado_loci	CDS	14215430	14215621	.	+	0	gene_id "ENSSTUG00000029408"; transcript_id "mikado.4G352.9"; ID "mikado.4G352.9.CDS6";
4	Mikado_loci	CDS	14217262	14217351	.	+	0	gene_id "ENSSTUG00000029408"; transcript_id "mikado.4G352.9"; ID "mikado.4G352.9.CDS7";
4	Mikado_loci	CDS	14221326	14221572	.	+	0	gene_id "ENSSTUG00000029408"; transcript_id "mikado.4G352.9"; ID "mikado.4G352.9.CDS8";
4	Mikado_loci	CDS	14221902	14222041	.	+	2	gene_id "ENSSTUG00000029408"; transcript_id "mikado.4G352.9"; ID "mikado.4G352.9.CDS9";
4	Mikado_loci	CDS	14222343	14222459	.	+	0	gene_id "ENSSTUG00000029408"; transcript_id "mikado.4G352.9"; ID "mikado.4G352.9.CDS10";
4	Mikado_loci	CDS	14223818	14224012	.	+	0	gene_id "ENSSTUG00000029408"; transcript_id "mikado.4G352.9"; ID "mikado.4G352.9.CDS11";
4	Mikado_loci	CDS	14225095	14225303	.	+	0	gene_id "ENSSTUG00000029408"; transcript_id "mikado.4G352.9"; ID "mikado.4G352.9.CDS12";
4	Mikado_loci	CDS	14225555	14225731	.	+	1	gene_id "ENSSTUG00000029408"; transcript_id "mikado.4G352.9"; ID "mikado.4G352.9.CDS13";
4	Mikado_loci	CDS	14226102	14226324	.	+	1	gene_id "ENSSTUG00000029408"; transcript_id "mikado.4G352.9"; ID "mikado.4G352.9.CDS14";
4	Mikado_loci	CDS	14226442	14226663	.	+	0	gene_id "ENSSTUG00000029408"; transcript_id "mikado.4G352.9"; ID "mikado.4G352.9.CDS15";
4	Mikado_loci	CDS	14226883	14227087	.	+	0	gene_id "ENSSTUG00000029408"; transcript_id "mikado.4G352.9"; ID "mikado.4G352.9.CDS16";
4	Mikado_loci	CDS	14227310	14227417	.	+	2	gene_id "ENSSTUG00000029408"; transcript_id "mikado.4G352.9"; ID "mikado.4G352.9.CDS17";
4	Mikado_loci	CDS	14227547	14227721	.	+	2	gene_id "ENSSTUG00000029408"; transcript_id "mikado.4G352.9"; ID "mikado.4G352.9.CDS18";
4	Mikado_loci	CDS	14228099	14228230	.	+	1	gene_id "ENSSTUG00000029408"; transcript_id "mikado.4G352.9"; ID "mikado.4G352.9.CDS19";
4	Mikado_loci	CDS	14228442	14228581	.	+	1	gene_id "ENSSTUG00000029408"; transcript_id "mikado.4G352.9"; ID "mikado.4G352.9.CDS20";
4	Mikado_loci	CDS	14228692	14228829	.	+	2	gene_id "ENSSTUG00000029408"; transcript_id "mikado.4G352.9"; ID "mikado.4G352.9.CDS21";
4	Mikado_loci	CDS	14229117	14229343	.	+	2	gene_id "ENSSTUG00000029408"; transcript_id "mikado.4G352.9"; ID "mikado.4G352.9.CDS22";
4	Mikado_loci	CDS	14229660	14229732	.	+	0	gene_id "ENSSTUG00000029408"; transcript_id "mikado.4G352.9"; ID "mikado.4G352.9.CDS23";
4	Mikado_loci	CDS	14229934	14230136	.	+	2	gene_id "ENSSTUG00000029408"; transcript_id "mikado.4G352.9"; ID "mikado.4G352.9.CDS24";
4	Mikado_loci	CDS	14230299	14230356	.	+	0	gene_id "ENSSTUG00000029408"; transcript_id "mikado.4G352.9"; ID "mikado.4G352.9.CDS25";
4	Mikado_loci	CDS	14230476	14230592	.	+	2	gene_id "ENSSTUG00000029408"; transcript_id "mikado.4G352.9"; ID "mikado.4G352.9.CDS26";
4	Mikado_loci	CDS	14230942	14231090	.	+	2	gene_id "ENSSTUG00000029408"; transcript_id "mikado.4G352.9"; ID "mikado.4G352.9.CDS27";
4	Mikado_loci	CDS	14231362	14231486	.	+	0	gene_id "ENSSTUG00000029408"; transcript_id "mikado.4G352.9"; ID "mikado.4G352.9.CDS28";
4	Mikado_loci	CDS	14231766	14231852	.	+	1	gene_id "ENSSTUG00000029408"; transcript_id "mikado.4G352.9"; ID "mikado.4G352.9.CDS29";
4	Mikado_loci	CDS	14232002	14232191	.	+	1	gene_id "ENSSTUG00000029408"; transcript_id "mikado.4G352.9"; ID "mikado.4G352.9.CDS30";
4	Mikado_loci	CDS	14232307	14232401	.	+	0	gene_id "ENSSTUG00000029408"; transcript_id "mikado.4G352.9"; ID "mikado.4G352.9.CDS31";
4	Mikado_loci	CDS	14232521	14232553	.	+	1	gene_id "ENSSTUG00000029408"; transcript_id "mikado.4G352.9"; ID "mikado.4G352.9.CDS32";
4	Mikado_loci	CDS	14232691	14232796	.	+	1	gene_id "ENSSTUG00000029408"; transcript_id "mikado.4G352.9"; ID "mikado.4G352.9.CDS33";
4	Mikado_loci	CDS	14233120	14233194	.	+	0	gene_id "ENSSTUG00000029408"; transcript_id "mikado.4G352.9"; ID "mikado.4G352.9.CDS34";
4	Mikado_loci	CDS	14233749	14233918	.	+	0	gene_id "ENSSTUG00000029408"; transcript_id "mikado.4G352.9"; ID "mikado.4G352.9.CDS35";
4	Mikado_loci	CDS	14234360	14234537	.	+	1	gene_id "ENSSTUG00000029408"; transcript_id "mikado.4G352.9"; ID "mikado.4G352.9.CDS36";
4	Mikado_loci	CDS	14235319	14235434	.	+	0	gene_id "ENSSTUG00000029408"; transcript_id "mikado.4G352.9"; ID "mikado.4G352.9.CDS37";
4	Mikado_loci	CDS	14235820	14235964	.	+	1	gene_id "ENSSTUG00000029408"; transcript_id "mikado.4G352.9"; ID "mikado.4G352.9.CDS38";
4	Mikado_loci	CDS	14236345	14236468	.	+	0	gene_id "ENSSTUG00000029408"; transcript_id "mikado.4G352.9"; ID "mikado.4G352.9.CDS39";
4	Mikado_loci	CDS	14236640	14236769	.	+	2	gene_id "ENSSTUG00000029408"; transcript_id "mikado.4G352.9"; ID "mikado.4G352.9.CDS40";
4	Mikado_loci	CDS	14236942	14237125	.	+	1	gene_id "ENSSTUG00000029408"; transcript_id "mikado.4G352.9"; ID "mikado.4G352.9.CDS41";
4	Mikado_loci	CDS	14237746	14237852	.	+	0	gene_id "ENSSTUG00000029408"; transcript_id "mikado.4G352.9"; ID "mikado.4G352.9.CDS42";
4	Mikado_loci	CDS	14238097	14238238	.	+	1	gene_id "ENSSTUG00000029408"; transcript_id "mikado.4G352.9"; ID "mikado.4G352.9.CDS43";
4	Mikado_loci	CDS	14238806	14238940	.	+	0	gene_id "ENSSTUG00000029408"; transcript_id "mikado.4G352.9"; ID "mikado.4G352.9.CDS44";
4	Mikado_loci	CDS	14239296	14239492	.	+	0	gene_id "ENSSTUG00000029408"; transcript_id "mikado.4G352.9"; ID "mikado.4G352.9.CDS45";
4	Mikado_loci	CDS	14239620	14239863	.	+	1	gene_id "ENSSTUG00000029408"; transcript_id "mikado.4G352.9"; ID "mikado.4G352.9.CDS46";
4	Mikado_loci	CDS	14240131	14240274	.	+	0	gene_id "ENSSTUG00000029408"; transcript_id "mikado.4G352.9"; ID "mikado.4G352.9.CDS47";
4	Mikado_loci	five_prime_utr	14201658	14201826	.	+	.	gene_id "ENSSTUG00000029408"; transcript_id "mikado.4G352.9"; ID "mikado.4G352.9.five_prime_UTR1";
4	Mikado_loci	five_prime_utr	14203796	14203835	.	+	.	gene_id "ENSSTUG00000029408"; transcript_id "mikado.4G352.9"; ID "mikado.4G352.9.five_prime_UTR2";
4	Mikado_loci	three_prime_utr	14240275	14242595	.	+	.	gene_id "ENSSTUG00000029408"; transcript_id "mikado.4G352.9"; ID "mikado.4G352.9.three_prime_UTR1";
4	Mikado_loci	transcript	14201658	14242595	19	+	.	gene_id "ENSSTUG00000029408"; transcript_id "mikado.4G352.10"; ID "mikado.4G352.10";
4	Mikado_loci	exon	14201658	14201826	.	+	.	gene_id "ENSSTUG00000029408"; transcript_id "mikado.4G352.10"; ID "mikado.4G352.10.exon1";
4	Mikado_loci	exon	14203796	14203901	.	+	.	gene_id "ENSSTUG00000029408"; transcript_id "mikado.4G352.10"; ID "mikado.4G352.10.exon2";
4	Mikado_loci	exon	14205257	14205350	.	+	.	gene_id "ENSSTUG00000029408"; transcript_id "mikado.4G352.10"; ID "mikado.4G352.10.exon3";
4	Mikado_loci	exon	14208780	14208921	.	+	.	gene_id "ENSSTUG00000029408"; transcript_id "mikado.4G352.10"; ID "mikado.4G352.10.exon4";
4	Mikado_loci	exon	14209167	14209285	.	+	.	gene_id "ENSSTUG00000029408"; transcript_id "mikado.4G352.10"; ID "mikado.4G352.10.exon5";
4	Mikado_loci	exon	14213605	14213726	.	+	.	gene_id "ENSSTUG00000029408"; transcript_id "mikado.4G352.10"; ID "mikado.4G352.10.exon6";
4	Mikado_loci	exon	14215430	14215621	.	+	.	gene_id "ENSSTUG00000029408"; transcript_id "mikado.4G352.10"; ID "mikado.4G352.10.exon7";
4	Mikado_loci	exon	14217262	14217351	.	+	.	gene_id "ENSSTUG00000029408"; transcript_id "mikado.4G352.10"; ID "mikado.4G352.10.exon8";
4	Mikado_loci	exon	14221326	14221572	.	+	.	gene_id "ENSSTUG00000029408"; transcript_id "mikado.4G352.10"; ID "mikado.4G352.10.exon9";
4	Mikado_loci	exon	14221902	14222041	.	+	.	gene_id "ENSSTUG00000029408"; transcript_id "mikado.4G352.10"; ID "mikado.4G352.10.exon10";
4	Mikado_loci	exon	14222343	14222459	.	+	.	gene_id "ENSSTUG00000029408"; transcript_id "mikado.4G352.10"; ID "mikado.4G352.10.exon11";
4	Mikado_loci	exon	14223818	14224012	.	+	.	gene_id "ENSSTUG00000029408"; transcript_id "mikado.4G352.10"; ID "mikado.4G352.10.exon12";
4	Mikado_loci	exon	14225095	14225303	.	+	.	gene_id "ENSSTUG00000029408"; transcript_id "mikado.4G352.10"; ID "mikado.4G352.10.exon13";
4	Mikado_loci	exon	14225555	14225731	.	+	.	gene_id "ENSSTUG00000029408"; transcript_id "mikado.4G352.10"; ID "mikado.4G352.10.exon14";
4	Mikado_loci	exon	14226102	14226324	.	+	.	gene_id "ENSSTUG00000029408"; transcript_id "mikado.4G352.10"; ID "mikado.4G352.10.exon15";
4	Mikado_loci	exon	14226442	14226663	.	+	.	gene_id "ENSSTUG00000029408"; transcript_id "mikado.4G352.10"; ID "mikado.4G352.10.exon16";
4	Mikado_loci	exon	14226883	14227087	.	+	.	gene_id "ENSSTUG00000029408"; transcript_id "mikado.4G352.10"; ID "mikado.4G352.10.exon17";
4	Mikado_loci	exon	14227310	14227417	.	+	.	gene_id "ENSSTUG00000029408"; transcript_id "mikado.4G352.10"; ID "mikado.4G352.10.exon18";
4	Mikado_loci	exon	14227547	14227721	.	+	.	gene_id "ENSSTUG00000029408"; transcript_id "mikado.4G352.10"; ID "mikado.4G352.10.exon19";
4	Mikado_loci	exon	14228099	14228230	.	+	.	gene_id "ENSSTUG00000029408"; transcript_id "mikado.4G352.10"; ID "mikado.4G352.10.exon20";
4	Mikado_loci	exon	14228442	14228581	.	+	.	gene_id "ENSSTUG00000029408"; transcript_id "mikado.4G352.10"; ID "mikado.4G352.10.exon21";
4	Mikado_loci	exon	14228692	14228829	.	+	.	gene_id "ENSSTUG00000029408"; transcript_id "mikado.4G352.10"; ID "mikado.4G352.10.exon22";
4	Mikado_loci	exon	14229117	14229388	.	+	.	gene_id "ENSSTUG00000029408"; transcript_id "mikado.4G352.10"; ID "mikado.4G352.10.exon23";
4	Mikado_loci	exon	14229660	14229732	.	+	.	gene_id "ENSSTUG00000029408"; transcript_id "mikado.4G352.10"; ID "mikado.4G352.10.exon24";
4	Mikado_loci	exon	14229934	14230136	.	+	.	gene_id "ENSSTUG00000029408"; transcript_id "mikado.4G352.10"; ID "mikado.4G352.10.exon25";
4	Mikado_loci	exon	14230299	14230356	.	+	.	gene_id "ENSSTUG00000029408"; transcript_id "mikado.4G352.10"; ID "mikado.4G352.10.exon26";
4	Mikado_loci	exon	14230476	14230592	.	+	.	gene_id "ENSSTUG00000029408"; transcript_id "mikado.4G352.10"; ID "mikado.4G352.10.exon27";
4	Mikado_loci	exon	14230942	14231090	.	+	.	gene_id "ENSSTUG00000029408"; transcript_id "mikado.4G352.10"; ID "mikado.4G352.10.exon28";
4	Mikado_loci	exon	14231362	14231486	.	+	.	gene_id "ENSSTUG00000029408"; transcript_id "mikado.4G352.10"; ID "mikado.4G352.10.exon29";
4	Mikado_loci	exon	14231766	14231852	.	+	.	gene_id "ENSSTUG00000029408"; transcript_id "mikado.4G352.10"; ID "mikado.4G352.10.exon30";
4	Mikado_loci	exon	14232002	14232191	.	+	.	gene_id "ENSSTUG00000029408"; transcript_id "mikado.4G352.10"; ID "mikado.4G352.10.exon31";
4	Mikado_loci	exon	14232307	14232401	.	+	.	gene_id "ENSSTUG00000029408"; transcript_id "mikado.4G352.10"; ID "mikado.4G352.10.exon32";
4	Mikado_loci	exon	14232521	14232553	.	+	.	gene_id "ENSSTUG00000029408"; transcript_id "mikado.4G352.10"; ID "mikado.4G352.10.exon33";
4	Mikado_loci	exon	14232691	14232796	.	+	.	gene_id "ENSSTUG00000029408"; transcript_id "mikado.4G352.10"; ID "mikado.4G352.10.exon34";
4	Mikado_loci	exon	14233120	14233194	.	+	.	gene_id "ENSSTUG00000029408"; transcript_id "mikado.4G352.10"; ID "mikado.4G352.10.exon35";
4	Mikado_loci	exon	14233749	14233918	.	+	.	gene_id "ENSSTUG00000029408"; transcript_id "mikado.4G352.10"; ID "mikado.4G352.10.exon36";
4	Mikado_loci	exon	14234360	14234537	.	+	.	gene_id "ENSSTUG00000029408"; transcript_id "mikado.4G352.10"; ID "mikado.4G352.10.exon37";
4	Mikado_loci	exon	14235319	14235434	.	+	.	gene_id "ENSSTUG00000029408"; transcript_id "mikado.4G352.10"; ID "mikado.4G352.10.exon38";
4	Mikado_loci	exon	14235820	14235964	.	+	.	gene_id "ENSSTUG00000029408"; transcript_id "mikado.4G352.10"; ID "mikado.4G352.10.exon39";
4	Mikado_loci	exon	14236345	14236468	.	+	.	gene_id "ENSSTUG00000029408"; transcript_id "mikado.4G352.10"; ID "mikado.4G352.10.exon40";
4	Mikado_loci	exon	14236640	14236769	.	+	.	gene_id "ENSSTUG00000029408"; transcript_id "mikado.4G352.10"; ID "mikado.4G352.10.exon41";
4	Mikado_loci	exon	14236942	14237125	.	+	.	gene_id "ENSSTUG00000029408"; transcript_id "mikado.4G352.10"; ID "mikado.4G352.10.exon42";
4	Mikado_loci	exon	14237746	14237852	.	+	.	gene_id "ENSSTUG00000029408"; transcript_id "mikado.4G352.10"; ID "mikado.4G352.10.exon43";
4	Mikado_loci	exon	14238097	14238238	.	+	.	gene_id "ENSSTUG00000029408"; transcript_id "mikado.4G352.10"; ID "mikado.4G352.10.exon44";
4	Mikado_loci	exon	14238806	14238940	.	+	.	gene_id "ENSSTUG00000029408"; transcript_id "mikado.4G352.10"; ID "mikado.4G352.10.exon45";
4	Mikado_loci	exon	14239296	14239492	.	+	.	gene_id "ENSSTUG00000029408"; transcript_id "mikado.4G352.10"; ID "mikado.4G352.10.exon46";
4	Mikado_loci	exon	14239620	14239863	.	+	.	gene_id "ENSSTUG00000029408"; transcript_id "mikado.4G352.10"; ID "mikado.4G352.10.exon47";
4	Mikado_loci	exon	14240131	14241633	.	+	.	gene_id "ENSSTUG00000029408"; transcript_id "mikado.4G352.10"; ID "mikado.4G352.10.exon48";
4	Mikado_loci	exon	14241871	14242595	.	+	.	gene_id "ENSSTUG00000029408"; transcript_id "mikado.4G352.10"; ID "mikado.4G352.10.exon49";
4	Mikado_loci	CDS	14203836	14203901	.	+	0	gene_id "ENSSTUG00000029408"; transcript_id "mikado.4G352.10"; ID "mikado.4G352.10.CDS1";
4	Mikado_loci	CDS	14205257	14205350	.	+	0	gene_id "ENSSTUG00000029408"; transcript_id "mikado.4G352.10"; ID "mikado.4G352.10.CDS2";
4	Mikado_loci	CDS	14208780	14208921	.	+	2	gene_id "ENSSTUG00000029408"; transcript_id "mikado.4G352.10"; ID "mikado.4G352.10.CDS3";
4	Mikado_loci	CDS	14209167	14209285	.	+	1	gene_id "ENSSTUG00000029408"; transcript_id "mikado.4G352.10"; ID "mikado.4G352.10.CDS4";
4	Mikado_loci	CDS	14213605	14213726	.	+	2	gene_id "ENSSTUG00000029408"; transcript_id "mikado.4G352.10"; ID "mikado.4G352.10.CDS5";
4	Mikado_loci	CDS	14215430	14215621	.	+	0	gene_id "ENSSTUG00000029408"; transcript_id "mikado.4G352.10"; ID "mikado.4G352.10.CDS6";
4	Mikado_loci	CDS	14217262	14217351	.	+	0	gene_id "ENSSTUG00000029408"; transcript_id "mikado.4G352.10"; ID "mikado.4G352.10.CDS7";
4	Mikado_loci	CDS	14221326	14221572	.	+	0	gene_id "ENSSTUG00000029408"; transcript_id "mikado.4G352.10"; ID "mikado.4G352.10.CDS8";
4	Mikado_loci	CDS	14221902	14222041	.	+	2	gene_id "ENSSTUG00000029408"; transcript_id "mikado.4G352.10"; ID "mikado.4G352.10.CDS9";
4	Mikado_loci	CDS	14222343	14222459	.	+	0	gene_id "ENSSTUG00000029408"; transcript_id "mikado.4G352.10"; ID "mikado.4G352.10.CDS10";
4	Mikado_loci	CDS	14223818	14224012	.	+	0	gene_id "ENSSTUG00000029408"; transcript_id "mikado.4G352.10"; ID "mikado.4G352.10.CDS11";
4	Mikado_loci	CDS	14225095	14225303	.	+	0	gene_id "ENSSTUG00000029408"; transcript_id "mikado.4G352.10"; ID "mikado.4G352.10.CDS12";
4	Mikado_loci	CDS	14225555	14225731	.	+	1	gene_id "ENSSTUG00000029408"; transcript_id "mikado.4G352.10"; ID "mikado.4G352.10.CDS13";
4	Mikado_loci	CDS	14226102	14226324	.	+	1	gene_id "ENSSTUG00000029408"; transcript_id "mikado.4G352.10"; ID "mikado.4G352.10.CDS14";
4	Mikado_loci	CDS	14226442	14226663	.	+	0	gene_id "ENSSTUG00000029408"; transcript_id "mikado.4G352.10"; ID "mikado.4G352.10.CDS15";
4	Mikado_loci	CDS	14226883	14227087	.	+	0	gene_id "ENSSTUG00000029408"; transcript_id "mikado.4G352.10"; ID "mikado.4G352.10.CDS16";
4	Mikado_loci	CDS	14227310	14227417	.	+	2	gene_id "ENSSTUG00000029408"; transcript_id "mikado.4G352.10"; ID "mikado.4G352.10.CDS17";
4	Mikado_loci	CDS	14227547	14227721	.	+	2	gene_id "ENSSTUG00000029408"; transcript_id "mikado.4G352.10"; ID "mikado.4G352.10.CDS18";
4	Mikado_loci	CDS	14228099	14228230	.	+	1	gene_id "ENSSTUG00000029408"; transcript_id "mikado.4G352.10"; ID "mikado.4G352.10.CDS19";
4	Mikado_loci	CDS	14228442	14228581	.	+	1	gene_id "ENSSTUG00000029408"; transcript_id "mikado.4G352.10"; ID "mikado.4G352.10.CDS20";
4	Mikado_loci	CDS	14228692	14228829	.	+	2	gene_id "ENSSTUG00000029408"; transcript_id "mikado.4G352.10"; ID "mikado.4G352.10.CDS21";
4	Mikado_loci	CDS	14229117	14229388	.	+	2	gene_id "ENSSTUG00000029408"; transcript_id "mikado.4G352.10"; ID "mikado.4G352.10.CDS22";
4	Mikado_loci	CDS	14229660	14229732	.	+	0	gene_id "ENSSTUG00000029408"; transcript_id "mikado.4G352.10"; ID "mikado.4G352.10.CDS23";
4	Mikado_loci	CDS	14229934	14230136	.	+	2	gene_id "ENSSTUG00000029408"; transcript_id "mikado.4G352.10"; ID "mikado.4G352.10.CDS24";
4	Mikado_loci	CDS	14230299	14230356	.	+	0	gene_id "ENSSTUG00000029408"; transcript_id "mikado.4G352.10"; ID "mikado.4G352.10.CDS25";
4	Mikado_loci	CDS	14230476	14230592	.	+	2	gene_id "ENSSTUG00000029408"; transcript_id "mikado.4G352.10"; ID "mikado.4G352.10.CDS26";
4	Mikado_loci	CDS	14230942	14231090	.	+	2	gene_id "ENSSTUG00000029408"; transcript_id "mikado.4G352.10"; ID "mikado.4G352.10.CDS27";
4	Mikado_loci	CDS	14231362	14231486	.	+	0	gene_id "ENSSTUG00000029408"; transcript_id "mikado.4G352.10"; ID "mikado.4G352.10.CDS28";
4	Mikado_loci	CDS	14231766	14231852	.	+	1	gene_id "ENSSTUG00000029408"; transcript_id "mikado.4G352.10"; ID "mikado.4G352.10.CDS29";
4	Mikado_loci	CDS	14232002	14232191	.	+	1	gene_id "ENSSTUG00000029408"; transcript_id "mikado.4G352.10"; ID "mikado.4G352.10.CDS30";
4	Mikado_loci	CDS	14232307	14232401	.	+	0	gene_id "ENSSTUG00000029408"; transcript_id "mikado.4G352.10"; ID "mikado.4G352.10.CDS31";
4	Mikado_loci	CDS	14232521	14232553	.	+	1	gene_id "ENSSTUG00000029408"; transcript_id "mikado.4G352.10"; ID "mikado.4G352.10.CDS32";
4	Mikado_loci	CDS	14232691	14232796	.	+	1	gene_id "ENSSTUG00000029408"; transcript_id "mikado.4G352.10"; ID "mikado.4G352.10.CDS33";
4	Mikado_loci	CDS	14233120	14233194	.	+	0	gene_id "ENSSTUG00000029408"; transcript_id "mikado.4G352.10"; ID "mikado.4G352.10.CDS34";
4	Mikado_loci	CDS	14233749	14233918	.	+	0	gene_id "ENSSTUG00000029408"; transcript_id "mikado.4G352.10"; ID "mikado.4G352.10.CDS35";
4	Mikado_loci	CDS	14234360	14234537	.	+	1	gene_id "ENSSTUG00000029408"; transcript_id "mikado.4G352.10"; ID "mikado.4G352.10.CDS36";
4	Mikado_loci	CDS	14235319	14235434	.	+	0	gene_id "ENSSTUG00000029408"; transcript_id "mikado.4G352.10"; ID "mikado.4G352.10.CDS37";
4	Mikado_loci	CDS	14235820	14235964	.	+	1	gene_id "ENSSTUG00000029408"; transcript_id "mikado.4G352.10"; ID "mikado.4G352.10.CDS38";
4	Mikado_loci	CDS	14236345	14236468	.	+	0	gene_id "ENSSTUG00000029408"; transcript_id "mikado.4G352.10"; ID "mikado.4G352.10.CDS39";
4	Mikado_loci	CDS	14236640	14236769	.	+	2	gene_id "ENSSTUG00000029408"; transcript_id "mikado.4G352.10"; ID "mikado.4G352.10.CDS40";
4	Mikado_loci	CDS	14236942	14237125	.	+	1	gene_id "ENSSTUG00000029408"; transcript_id "mikado.4G352.10"; ID "mikado.4G352.10.CDS41";
4	Mikado_loci	CDS	14237746	14237852	.	+	0	gene_id "ENSSTUG00000029408"; transcript_id "mikado.4G352.10"; ID "mikado.4G352.10.CDS42";
4	Mikado_loci	CDS	14238097	14238238	.	+	1	gene_id "ENSSTUG00000029408"; transcript_id "mikado.4G352.10"; ID "mikado.4G352.10.CDS43";
4	Mikado_loci	CDS	14238806	14238940	.	+	0	gene_id "ENSSTUG00000029408"; transcript_id "mikado.4G352.10"; ID "mikado.4G352.10.CDS44";
4	Mikado_loci	CDS	14239296	14239492	.	+	0	gene_id "ENSSTUG00000029408"; transcript_id "mikado.4G352.10"; ID "mikado.4G352.10.CDS45";
4	Mikado_loci	CDS	14239620	14239863	.	+	1	gene_id "ENSSTUG00000029408"; transcript_id "mikado.4G352.10"; ID "mikado.4G352.10.CDS46";
4	Mikado_loci	CDS	14240131	14240274	.	+	0	gene_id "ENSSTUG00000029408"; transcript_id "mikado.4G352.10"; ID "mikado.4G352.10.CDS47";
4	Mikado_loci	five_prime_utr	14201658	14201826	.	+	.	gene_id "ENSSTUG00000029408"; transcript_id "mikado.4G352.10"; ID "mikado.4G352.10.five_prime_UTR1";
4	Mikado_loci	five_prime_utr	14203796	14203835	.	+	.	gene_id "ENSSTUG00000029408"; transcript_id "mikado.4G352.10"; ID "mikado.4G352.10.five_prime_UTR2";
4	Mikado_loci	three_prime_utr	14240275	14241633	.	+	.	gene_id "ENSSTUG00000029408"; transcript_id "mikado.4G352.10"; ID "mikado.4G352.10.three_prime_UTR1";
4	Mikado_loci	three_prime_utr	14241871	14242595	.	+	.	gene_id "ENSSTUG00000029408"; transcript_id "mikado.4G352.10"; ID "mikado.4G352.10.three_prime_UTR2";
4	Mikado_loci	transcript	14280625	14287168	18	+	.	gene_id "ENSSTUG00000042346"; transcript_id "mikado.4G354.1"; ID "mikado.4G354.1";
4	Mikado_loci	exon	14280625	14280839	.	+	.	gene_id "ENSSTUG00000042346"; transcript_id "mikado.4G354.1"; ID "mikado.4G354.1.exon1";
4	Mikado_loci	exon	14280968	14281119	.	+	.	gene_id "ENSSTUG00000042346"; transcript_id "mikado.4G354.1"; ID "mikado.4G354.1.exon2";
4	Mikado_loci	exon	14281481	14281556	.	+	.	gene_id "ENSSTUG00000042346"; transcript_id "mikado.4G354.1"; ID "mikado.4G354.1.exon3";
4	Mikado_loci	exon	14281688	14281769	.	+	.	gene_id "ENSSTUG00000042346"; transcript_id "mikado.4G354.1"; ID "mikado.4G354.1.exon4";
4	Mikado_loci	exon	14281951	14281999	.	+	.	gene_id "ENSSTUG00000042346"; transcript_id "mikado.4G354.1"; ID "mikado.4G354.1.exon5";
4	Mikado_loci	exon	14284988	14285134	.	+	.	gene_id "ENSSTUG00000042346"; transcript_id "mikado.4G354.1"; ID "mikado.4G354.1.exon6";
4	Mikado_loci	exon	14286741	14287168	.	+	.	gene_id "ENSSTUG00000042346"; transcript_id "mikado.4G354.1"; ID "mikado.4G354.1.exon7";
4	Mikado_loci	CDS	14281981	14281999	.	+	0	gene_id "ENSSTUG00000042346"; transcript_id "mikado.4G354.1"; ID "mikado.4G354.1.CDS1";
4	Mikado_loci	CDS	14284988	14285134	.	+	2	gene_id "ENSSTUG00000042346"; transcript_id "mikado.4G354.1"; ID "mikado.4G354.1.CDS2";
4	Mikado_loci	CDS	14286741	14286985	.	+	2	gene_id "ENSSTUG00000042346"; transcript_id "mikado.4G354.1"; ID "mikado.4G354.1.CDS3";
4	Mikado_loci	five_prime_utr	14280625	14280839	.	+	.	gene_id "ENSSTUG00000042346"; transcript_id "mikado.4G354.1"; ID "mikado.4G354.1.five_prime_UTR1";
4	Mikado_loci	five_prime_utr	14280968	14281119	.	+	.	gene_id "ENSSTUG00000042346"; transcript_id "mikado.4G354.1"; ID "mikado.4G354.1.five_prime_UTR2";
4	Mikado_loci	five_prime_utr	14281481	14281556	.	+	.	gene_id "ENSSTUG00000042346"; transcript_id "mikado.4G354.1"; ID "mikado.4G354.1.five_prime_UTR3";
4	Mikado_loci	five_prime_utr	14281688	14281769	.	+	.	gene_id "ENSSTUG00000042346"; transcript_id "mikado.4G354.1"; ID "mikado.4G354.1.five_prime_UTR4";
4	Mikado_loci	five_prime_utr	14281951	14281980	.	+	.	gene_id "ENSSTUG00000042346"; transcript_id "mikado.4G354.1"; ID "mikado.4G354.1.five_prime_UTR5";
4	Mikado_loci	three_prime_utr	14286986	14287168	.	+	.	gene_id "ENSSTUG00000042346"; transcript_id "mikado.4G354.1"; ID "mikado.4G354.1.three_prime_UTR1";
4	Mikado_loci	transcript	14352586	14391647	18	+	.	gene_id "ENSSTUG00000043110"; transcript_id "mikado.4G357.2"; ID "mikado.4G357.2";
4	Mikado_loci	exon	14352586	14353400	.	+	.	gene_id "ENSSTUG00000043110"; transcript_id "mikado.4G357.2"; ID "mikado.4G357.2.exon1";
4	Mikado_loci	exon	14369702	14369913	.	+	.	gene_id "ENSSTUG00000043110"; transcript_id "mikado.4G357.2"; ID "mikado.4G357.2.exon2";
4	Mikado_loci	exon	14370610	14370856	.	+	.	gene_id "ENSSTUG00000043110"; transcript_id "mikado.4G357.2"; ID "mikado.4G357.2.exon3";
4	Mikado_loci	exon	14371294	14371501	.	+	.	gene_id "ENSSTUG00000043110"; transcript_id "mikado.4G357.2"; ID "mikado.4G357.2.exon4";
4	Mikado_loci	exon	14372425	14372577	.	+	.	gene_id "ENSSTUG00000043110"; transcript_id "mikado.4G357.2"; ID "mikado.4G357.2.exon5";
4	Mikado_loci	exon	14373026	14373238	.	+	.	gene_id "ENSSTUG00000043110"; transcript_id "mikado.4G357.2"; ID "mikado.4G357.2.exon6";
4	Mikado_loci	exon	14373595	14373682	.	+	.	gene_id "ENSSTUG00000043110"; transcript_id "mikado.4G357.2"; ID "mikado.4G357.2.exon7";
4	Mikado_loci	exon	14379998	14380211	.	+	.	gene_id "ENSSTUG00000043110"; transcript_id "mikado.4G357.2"; ID "mikado.4G357.2.exon8";
4	Mikado_loci	exon	14383184	14383313	.	+	.	gene_id "ENSSTUG00000043110"; transcript_id "mikado.4G357.2"; ID "mikado.4G357.2.exon9";
4	Mikado_loci	exon	14383792	14384013	.	+	.	gene_id "ENSSTUG00000043110"; transcript_id "mikado.4G357.2"; ID "mikado.4G357.2.exon10";
4	Mikado_loci	exon	14387634	14387816	.	+	.	gene_id "ENSSTUG00000043110"; transcript_id "mikado.4G357.2"; ID "mikado.4G357.2.exon11";
4	Mikado_loci	exon	14388044	14388163	.	+	.	gene_id "ENSSTUG00000043110"; transcript_id "mikado.4G357.2"; ID "mikado.4G357.2.exon12";
4	Mikado_loci	exon	14389956	14391647	.	+	.	gene_id "ENSSTUG00000043110"; transcript_id "mikado.4G357.2"; ID "mikado.4G357.2.exon13";
4	Mikado_loci	CDS	14369720	14369913	.	+	0	gene_id "ENSSTUG00000043110"; transcript_id "mikado.4G357.2"; ID "mikado.4G357.2.CDS1";
4	Mikado_loci	CDS	14370610	14370856	.	+	1	gene_id "ENSSTUG00000043110"; transcript_id "mikado.4G357.2"; ID "mikado.4G357.2.CDS2";
4	Mikado_loci	CDS	14371294	14371501	.	+	0	gene_id "ENSSTUG00000043110"; transcript_id "mikado.4G357.2"; ID "mikado.4G357.2.CDS3";
4	Mikado_loci	CDS	14372425	14372577	.	+	2	gene_id "ENSSTUG00000043110"; transcript_id "mikado.4G357.2"; ID "mikado.4G357.2.CDS4";
4	Mikado_loci	CDS	14373026	14373238	.	+	2	gene_id "ENSSTUG00000043110"; transcript_id "mikado.4G357.2"; ID "mikado.4G357.2.CDS5";
4	Mikado_loci	CDS	14373595	14373682	.	+	2	gene_id "ENSSTUG00000043110"; transcript_id "mikado.4G357.2"; ID "mikado.4G357.2.CDS6";
4	Mikado_loci	CDS	14379998	14380211	.	+	1	gene_id "ENSSTUG00000043110"; transcript_id "mikado.4G357.2"; ID "mikado.4G357.2.CDS7";
4	Mikado_loci	CDS	14383184	14383313	.	+	0	gene_id "ENSSTUG00000043110"; transcript_id "mikado.4G357.2"; ID "mikado.4G357.2.CDS8";
4	Mikado_loci	CDS	14383792	14384013	.	+	2	gene_id "ENSSTUG00000043110"; transcript_id "mikado.4G357.2"; ID "mikado.4G357.2.CDS9";
4	Mikado_loci	CDS	14387634	14387816	.	+	2	gene_id "ENSSTUG00000043110"; transcript_id "mikado.4G357.2"; ID "mikado.4G357.2.CDS10";
4	Mikado_loci	CDS	14388044	14388163	.	+	2	gene_id "ENSSTUG00000043110"; transcript_id "mikado.4G357.2"; ID "mikado.4G357.2.CDS11";
4	Mikado_loci	CDS	14389956	14390191	.	+	2	gene_id "ENSSTUG00000043110"; transcript_id "mikado.4G357.2"; ID "mikado.4G357.2.CDS12";
4	Mikado_loci	five_prime_utr	14352586	14353400	.	+	.	gene_id "ENSSTUG00000043110"; transcript_id "mikado.4G357.2"; ID "mikado.4G357.2.five_prime_UTR1";
4	Mikado_loci	five_prime_utr	14369702	14369719	.	+	.	gene_id "ENSSTUG00000043110"; transcript_id "mikado.4G357.2"; ID "mikado.4G357.2.five_prime_UTR2";
4	Mikado_loci	three_prime_utr	14390192	14391647	.	+	.	gene_id "ENSSTUG00000043110"; transcript_id "mikado.4G357.2"; ID "mikado.4G357.2.three_prime_UTR1";
4	Mikado_loci	transcript	14626400	14629117	20	+	.	gene_id "ENSSTUG00000044876"; transcript_id "mikado.4G365.1"; ID "mikado.4G365.1";
4	Mikado_loci	exon	14626400	14626424	.	+	.	gene_id "ENSSTUG00000044876"; transcript_id "mikado.4G365.1"; ID "mikado.4G365.1.exon1";
4	Mikado_loci	exon	14626735	14626924	.	+	.	gene_id "ENSSTUG00000044876"; transcript_id "mikado.4G365.1"; ID "mikado.4G365.1.exon2";
4	Mikado_loci	exon	14627231	14627369	.	+	.	gene_id "ENSSTUG00000044876"; transcript_id "mikado.4G365.1"; ID "mikado.4G365.1.exon3";
4	Mikado_loci	exon	14627684	14627848	.	+	.	gene_id "ENSSTUG00000044876"; transcript_id "mikado.4G365.1"; ID "mikado.4G365.1.exon4";
4	Mikado_loci	exon	14628162	14628243	.	+	.	gene_id "ENSSTUG00000044876"; transcript_id "mikado.4G365.1"; ID "mikado.4G365.1.exon5";
4	Mikado_loci	exon	14628351	14629117	.	+	.	gene_id "ENSSTUG00000044876"; transcript_id "mikado.4G365.1"; ID "mikado.4G365.1.exon6";
4	Mikado_loci	CDS	14626422	14626424	.	+	0	gene_id "ENSSTUG00000044876"; transcript_id "mikado.4G365.1"; ID "mikado.4G365.1.CDS1";
4	Mikado_loci	CDS	14626735	14626924	.	+	0	gene_id "ENSSTUG00000044876"; transcript_id "mikado.4G365.1"; ID "mikado.4G365.1.CDS2";
4	Mikado_loci	CDS	14627231	14627369	.	+	2	gene_id "ENSSTUG00000044876"; transcript_id "mikado.4G365.1"; ID "mikado.4G365.1.CDS3";
4	Mikado_loci	CDS	14627684	14627848	.	+	1	gene_id "ENSSTUG00000044876"; transcript_id "mikado.4G365.1"; ID "mikado.4G365.1.CDS4";
4	Mikado_loci	CDS	14628162	14628243	.	+	1	gene_id "ENSSTUG00000044876"; transcript_id "mikado.4G365.1"; ID "mikado.4G365.1.CDS5";
4	Mikado_loci	CDS	14628351	14628563	.	+	0	gene_id "ENSSTUG00000044876"; transcript_id "mikado.4G365.1"; ID "mikado.4G365.1.CDS6";
4	Mikado_loci	five_prime_utr	14626400	14626421	.	+	.	gene_id "ENSSTUG00000044876"; transcript_id "mikado.4G365.1"; ID "mikado.4G365.1.five_prime_UTR1";
4	Mikado_loci	three_prime_utr	14628564	14629117	.	+	.	gene_id "ENSSTUG00000044876"; transcript_id "mikado.4G365.1"; ID "mikado.4G365.1.three_prime_UTR1";
4	Mikado_loci	transcript	12103378	12106181	20	-	.	gene_id "ENSSTUG00000013891"; transcript_id "mikado.4G394.2"; ID "mikado.4G394.2";
4	Mikado_loci	exon	12103378	12104932	.	-	.	gene_id "ENSSTUG00000013891"; transcript_id "mikado.4G394.2"; ID "mikado.4G394.2.exon1";
4	Mikado_loci	exon	12105131	12105261	.	-	.	gene_id "ENSSTUG00000013891"; transcript_id "mikado.4G394.2"; ID "mikado.4G394.2.exon2";
4	Mikado_loci	exon	12105664	12106181	.	-	.	gene_id "ENSSTUG00000013891"; transcript_id "mikado.4G394.2"; ID "mikado.4G394.2.exon3";
4	Mikado_loci	CDS	12103820	12104932	.	-	0	gene_id "ENSSTUG00000013891"; transcript_id "mikado.4G394.2"; ID "mikado.4G394.2.CDS1";
4	Mikado_loci	CDS	12105131	12105261	.	-	2	gene_id "ENSSTUG00000013891"; transcript_id "mikado.4G394.2"; ID "mikado.4G394.2.CDS2";
4	Mikado_loci	CDS	12105664	12105940	.	-	0	gene_id "ENSSTUG00000013891"; transcript_id "mikado.4G394.2"; ID "mikado.4G394.2.CDS3";
4	Mikado_loci	five_prime_utr	12105941	12106181	.	-	.	gene_id "ENSSTUG00000013891"; transcript_id "mikado.4G394.2"; ID "mikado.4G394.2.five_prime_UTR1";
4	Mikado_loci	three_prime_utr	12103378	12103819	.	-	.	gene_id "ENSSTUG00000013891"; transcript_id "mikado.4G394.2"; ID "mikado.4G394.2.three_prime_UTR1";
4	Mikado_loci	transcript	12157785	12178762	20	-	.	gene_id "ENSSTUG00000013894"; transcript_id "mikado.4G396.1"; ID "mikado.4G396.1";
4	Mikado_loci	exon	12157785	12161095	.	-	.	gene_id "ENSSTUG00000013894"; transcript_id "mikado.4G396.1"; ID "mikado.4G396.1.exon1";
4	Mikado_loci	exon	12163675	12163789	.	-	.	gene_id "ENSSTUG00000013894"; transcript_id "mikado.4G396.1"; ID "mikado.4G396.1.exon2";
4	Mikado_loci	exon	12164209	12164373	.	-	.	gene_id "ENSSTUG00000013894"; transcript_id "mikado.4G396.1"; ID "mikado.4G396.1.exon3";
4	Mikado_loci	exon	12174029	12174214	.	-	.	gene_id "ENSSTUG00000013894"; transcript_id "mikado.4G396.1"; ID "mikado.4G396.1.exon4";
4	Mikado_loci	exon	12177834	12177964	.	-	.	gene_id "ENSSTUG00000013894"; transcript_id "mikado.4G396.1"; ID "mikado.4G396.1.exon5";
4	Mikado_loci	exon	12178310	12178762	.	-	.	gene_id "ENSSTUG00000013894"; transcript_id "mikado.4G396.1"; ID "mikado.4G396.1.exon6";
4	Mikado_loci	CDS	12160047	12161095	.	-	2	gene_id "ENSSTUG00000013894"; transcript_id "mikado.4G396.1"; ID "mikado.4G396.1.CDS1";
4	Mikado_loci	CDS	12163675	12163789	.	-	0	gene_id "ENSSTUG00000013894"; transcript_id "mikado.4G396.1"; ID "mikado.4G396.1.CDS2";
4	Mikado_loci	CDS	12164209	12164373	.	-	0	gene_id "ENSSTUG00000013894"; transcript_id "mikado.4G396.1"; ID "mikado.4G396.1.CDS3";
4	Mikado_loci	CDS	12174029	12174214	.	-	0	gene_id "ENSSTUG00000013894"; transcript_id "mikado.4G396.1"; ID "mikado.4G396.1.CDS4";
4	Mikado_loci	CDS	12177834	12177964	.	-	2	gene_id "ENSSTUG00000013894"; transcript_id "mikado.4G396.1"; ID "mikado.4G396.1.CDS5";
4	Mikado_loci	CDS	12178310	12178592	.	-	0	gene_id "ENSSTUG00000013894"; transcript_id "mikado.4G396.1"; ID "mikado.4G396.1.CDS6";
4	Mikado_loci	five_prime_utr	12178593	12178762	.	-	.	gene_id "ENSSTUG00000013894"; transcript_id "mikado.4G396.1"; ID "mikado.4G396.1.five_prime_UTR1";
4	Mikado_loci	three_prime_utr	12157785	12160046	.	-	.	gene_id "ENSSTUG00000013894"; transcript_id "mikado.4G396.1"; ID "mikado.4G396.1.three_prime_UTR1";
4	Mikado_loci	transcript	12188608	12208250	20	-	.	gene_id "ENSSTUG00000013894"; transcript_id "mikado.4G397.1"; ID "mikado.4G397.1";
4	Mikado_loci	exon	12188608	12189943	.	-	.	gene_id "ENSSTUG00000013894"; transcript_id "mikado.4G397.1"; ID "mikado.4G397.1.exon1";
4	Mikado_loci	exon	12193411	12193522	.	-	.	gene_id "ENSSTUG00000013894"; transcript_id "mikado.4G397.1"; ID "mikado.4G397.1.exon2";
4	Mikado_loci	exon	12193888	12194055	.	-	.	gene_id "ENSSTUG00000013894"; transcript_id "mikado.4G397.1"; ID "mikado.4G397.1.exon3";
4	Mikado_loci	exon	12199127	12199309	.	-	.	gene_id "ENSSTUG00000013894"; transcript_id "mikado.4G397.1"; ID "mikado.4G397.1.exon4";
4	Mikado_loci	exon	12199505	12199635	.	-	.	gene_id "ENSSTUG00000013894"; transcript_id "mikado.4G397.1"; ID "mikado.4G397.1.exon5";
4	Mikado_loci	exon	12207740	12208250	.	-	.	gene_id "ENSSTUG00000013894"; transcript_id "mikado.4G397.1"; ID "mikado.4G397.1.exon6";
4	Mikado_loci	CDS	12188982	12189943	.	-	2	gene_id "ENSSTUG00000013894"; transcript_id "mikado.4G397.1"; ID "mikado.4G397.1.CDS1";
4	Mikado_loci	CDS	12193411	12193522	.	-	0	gene_id "ENSSTUG00000013894"; transcript_id "mikado.4G397.1"; ID "mikado.4G397.1.CDS2";
4	Mikado_loci	CDS	12193888	12194055	.	-	0	gene_id "ENSSTUG00000013894"; transcript_id "mikado.4G397.1"; ID "mikado.4G397.1.CDS3";
4	Mikado_loci	CDS	12199127	12199309	.	-	0	gene_id "ENSSTUG00000013894"; transcript_id "mikado.4G397.1"; ID "mikado.4G397.1.CDS4";
4	Mikado_loci	CDS	12199505	12199635	.	-	2	gene_id "ENSSTUG00000013894"; transcript_id "mikado.4G397.1"; ID "mikado.4G397.1.CDS5";
4	Mikado_loci	CDS	12207740	12208034	.	-	0	gene_id "ENSSTUG00000013894"; transcript_id "mikado.4G397.1"; ID "mikado.4G397.1.CDS6";
4	Mikado_loci	five_prime_utr	12208035	12208250	.	-	.	gene_id "ENSSTUG00000013894"; transcript_id "mikado.4G397.1"; ID "mikado.4G397.1.five_prime_UTR1";
4	Mikado_loci	three_prime_utr	12188608	12188981	.	-	.	gene_id "ENSSTUG00000013894"; transcript_id "mikado.4G397.1"; ID "mikado.4G397.1.three_prime_UTR1";
4	Mikado_loci	transcript	13499876	13599700	18	-	.	gene_id "ENSSTUG00000029028"; transcript_id "mikado.4G423.1"; ID "mikado.4G423.1";
4	Mikado_loci	exon	13499876	13499949	.	-	.	gene_id "ENSSTUG00000029028"; transcript_id "mikado.4G423.1"; ID "mikado.4G423.1.exon1";
4	Mikado_loci	exon	13504005	13504006	.	-	.	gene_id "ENSSTUG00000029028"; transcript_id "mikado.4G423.1"; ID "mikado.4G423.1.exon2";
4	Mikado_loci	exon	13510501	13510516	.	-	.	gene_id "ENSSTUG00000029028"; transcript_id "mikado.4G423.1"; ID "mikado.4G423.1.exon3";
4	Mikado_loci	exon	13533992	13533996	.	-	.	gene_id "ENSSTUG00000029028"; transcript_id "mikado.4G423.1"; ID "mikado.4G423.1.exon4";
4	Mikado_loci	exon	13536156	13536276	.	-	.	gene_id "ENSSTUG00000029028"; transcript_id "mikado.4G423.1"; ID "mikado.4G423.1.exon5";
4	Mikado_loci	exon	13554865	13554926	.	-	.	gene_id "ENSSTUG00000029028"; transcript_id "mikado.4G423.1"; ID "mikado.4G423.1.exon6";
4	Mikado_loci	exon	13586320	13586432	.	-	.	gene_id "ENSSTUG00000029028"; transcript_id "mikado.4G423.1"; ID "mikado.4G423.1.exon7";
4	Mikado_loci	exon	13598454	13598879	.	-	.	gene_id "ENSSTUG00000029028"; transcript_id "mikado.4G423.1"; ID "mikado.4G423.1.exon8";
4	Mikado_loci	exon	13599093	13599204	.	-	.	gene_id "ENSSTUG00000029028"; transcript_id "mikado.4G423.1"; ID "mikado.4G423.1.exon9";
4	Mikado_loci	exon	13599523	13599700	.	-	.	gene_id "ENSSTUG00000029028"; transcript_id "mikado.4G423.1"; ID "mikado.4G423.1.exon10";
4	Mikado_loci	CDS	13499916	13499949	.	-	1	gene_id "ENSSTUG00000029028"; transcript_id "mikado.4G423.1"; ID "mikado.4G423.1.CDS1";
4	Mikado_loci	CDS	13504005	13504006	.	-	0	gene_id "ENSSTUG00000029028"; transcript_id "mikado.4G423.1"; ID "mikado.4G423.1.CDS2";
4	Mikado_loci	CDS	13510501	13510516	.	-	1	gene_id "ENSSTUG00000029028"; transcript_id "mikado.4G423.1"; ID "mikado.4G423.1.CDS3";
4	Mikado_loci	CDS	13533992	13533996	.	-	0	gene_id "ENSSTUG00000029028"; transcript_id "mikado.4G423.1"; ID "mikado.4G423.1.CDS4";
4	Mikado_loci	CDS	13536156	13536276	.	-	1	gene_id "ENSSTUG00000029028"; transcript_id "mikado.4G423.1"; ID "mikado.4G423.1.CDS5";
4	Mikado_loci	CDS	13554865	13554926	.	-	0	gene_id "ENSSTUG00000029028"; transcript_id "mikado.4G423.1"; ID "mikado.4G423.1.CDS6";
4	Mikado_loci	CDS	13586320	13586432	.	-	2	gene_id "ENSSTUG00000029028"; transcript_id "mikado.4G423.1"; ID "mikado.4G423.1.CDS7";
4	Mikado_loci	CDS	13598454	13598879	.	-	2	gene_id "ENSSTUG00000029028"; transcript_id "mikado.4G423.1"; ID "mikado.4G423.1.CDS8";
4	Mikado_loci	CDS	13599093	13599204	.	-	0	gene_id "ENSSTUG00000029028"; transcript_id "mikado.4G423.1"; ID "mikado.4G423.1.CDS9";
4	Mikado_loci	CDS	13599523	13599609	.	-	0	gene_id "ENSSTUG00000029028"; transcript_id "mikado.4G423.1"; ID "mikado.4G423.1.CDS10";
4	Mikado_loci	five_prime_utr	13599610	13599700	.	-	.	gene_id "ENSSTUG00000029028"; transcript_id "mikado.4G423.1"; ID "mikado.4G423.1.five_prime_UTR1";
4	Mikado_loci	three_prime_utr	13499876	13499915	.	-	.	gene_id "ENSSTUG00000029028"; transcript_id "mikado.4G423.1"; ID "mikado.4G423.1.three_prime_UTR1";
4	Mikado_loci	transcript	13727909	13787597	19	-	.	gene_id "ENSSTUG00000029028"; transcript_id "mikado.4G430.1"; ID "mikado.4G430.1";
4	Mikado_loci	exon	13727909	13728028	.	-	.	gene_id "ENSSTUG00000029028"; transcript_id "mikado.4G430.1"; ID "mikado.4G430.1.exon1";
4	Mikado_loci	exon	13758266	13758906	.	-	.	gene_id "ENSSTUG00000029028"; transcript_id "mikado.4G430.1"; ID "mikado.4G430.1.exon2";
4	Mikado_loci	exon	13759076	13759206	.	-	.	gene_id "ENSSTUG00000029028"; transcript_id "mikado.4G430.1"; ID "mikado.4G430.1.exon3";
4	Mikado_loci	exon	13759379	13759600	.	-	.	gene_id "ENSSTUG00000029028"; transcript_id "mikado.4G430.1"; ID "mikado.4G430.1.exon4";
4	Mikado_loci	exon	13787582	13787597	.	-	.	gene_id "ENSSTUG00000029028"; transcript_id "mikado.4G430.1"; ID "mikado.4G430.1.exon5";
4	Mikado_loci	CDS	13727911	13728028	.	-	1	gene_id "ENSSTUG00000029028"; transcript_id "mikado.4G430.1"; ID "mikado.4G430.1.CDS1";
4	Mikado_loci	CDS	13758266	13758906	.	-	0	gene_id "ENSSTUG00000029028"; transcript_id "mikado.4G430.1"; ID "mikado.4G430.1.CDS2";
4	Mikado_loci	CDS	13759076	13759206	.	-	2	gene_id "ENSSTUG00000029028"; transcript_id "mikado.4G430.1"; ID "mikado.4G430.1.CDS3";
4	Mikado_loci	CDS	13759379	13759451	.	-	0	gene_id "ENSSTUG00000029028"; transcript_id "mikado.4G430.1"; ID "mikado.4G430.1.CDS4";
4	Mikado_loci	five_prime_utr	13759452	13759600	.	-	.	gene_id "ENSSTUG00000029028"; transcript_id "mikado.4G430.1"; ID "mikado.4G430.1.five_prime_UTR1";
4	Mikado_loci	five_prime_utr	13787582	13787597	.	-	.	gene_id "ENSSTUG00000029028"; transcript_id "mikado.4G430.1"; ID "mikado.4G430.1.five_prime_UTR2";
4	Mikado_loci	three_prime_utr	13727909	13727910	.	-	.	gene_id "ENSSTUG00000029028"; transcript_id "mikado.4G430.1"; ID "mikado.4G430.1.three_prime_UTR1";
4	Mikado_loci	transcript	14492229	14507851	21	-	.	gene_id "ENSSTUG00000043771"; transcript_id "mikado.4G459.1"; ID "mikado.4G459.1";
4	Mikado_loci	exon	14492229	14492547	.	-	.	gene_id "ENSSTUG00000043771"; transcript_id "mikado.4G459.1"; ID "mikado.4G459.1.exon1";
4	Mikado_loci	exon	14492704	14492874	.	-	.	gene_id "ENSSTUG00000043771"; transcript_id "mikado.4G459.1"; ID "mikado.4G459.1.exon2";
4	Mikado_loci	exon	14493182	14493238	.	-	.	gene_id "ENSSTUG00000043771"; transcript_id "mikado.4G459.1"; ID "mikado.4G459.1.exon3";
4	Mikado_loci	exon	14500809	14500922	.	-	.	gene_id "ENSSTUG00000043771"; transcript_id "mikado.4G459.1"; ID "mikado.4G459.1.exon4";
4	Mikado_loci	exon	14501322	14501403	.	-	.	gene_id "ENSSTUG00000043771"; transcript_id "mikado.4G459.1"; ID "mikado.4G459.1.exon5";
4	Mikado_loci	exon	14507704	14507851	.	-	.	gene_id "ENSSTUG00000043771"; transcript_id "mikado.4G459.1"; ID "mikado.4G459.1.exon6";
4	Mikado_loci	CDS	14492422	14492547	.	-	0	gene_id "ENSSTUG00000043771"; transcript_id "mikado.4G459.1"; ID "mikado.4G459.1.CDS1";
4	Mikado_loci	CDS	14492704	14492874	.	-	0	gene_id "ENSSTUG00000043771"; transcript_id "mikado.4G459.1"; ID "mikado.4G459.1.CDS2";
4	Mikado_loci	CDS	14493182	14493238	.	-	0	gene_id "ENSSTUG00000043771"; transcript_id "mikado.4G459.1"; ID "mikado.4G459.1.CDS3";
4	Mikado_loci	CDS	14500809	14500922	.	-	0	gene_id "ENSSTUG00000043771"; transcript_id "mikado.4G459.1"; ID "mikado.4G459.1.CDS4";
4	Mikado_loci	CDS	14501322	14501402	.	-	0	gene_id "ENSSTUG00000043771"; transcript_id "mikado.4G459.1"; ID "mikado.4G459.1.CDS5";
4	Mikado_loci	five_prime_utr	14501403	14501403	.	-	.	gene_id "ENSSTUG00000043771"; transcript_id "mikado.4G459.1"; ID "mikado.4G459.1.five_prime_UTR1";
4	Mikado_loci	five_prime_utr	14507704	14507851	.	-	.	gene_id "ENSSTUG00000043771"; transcript_id "mikado.4G459.1"; ID "mikado.4G459.1.five_prime_UTR2";
4	Mikado_loci	three_prime_utr	14492229	14492421	.	-	.	gene_id "ENSSTUG00000043771"; transcript_id "mikado.4G459.1"; ID "mikado.4G459.1.three_prime_UTR1";
4	Mikado_loci	transcript	14597121	14607159	20	-	.	gene_id "ENSSTUG00000044746"; transcript_id "mikado.4G463.7"; ID "mikado.4G463.7";
4	Mikado_loci	exon	14597121	14597546	.	-	.	gene_id "ENSSTUG00000044746"; transcript_id "mikado.4G463.7"; ID "mikado.4G463.7.exon1";
4	Mikado_loci	exon	14597762	14597932	.	-	.	gene_id "ENSSTUG00000044746"; transcript_id "mikado.4G463.7"; ID "mikado.4G463.7.exon2";
4	Mikado_loci	exon	14602173	14602360	.	-	.	gene_id "ENSSTUG00000044746"; transcript_id "mikado.4G463.7"; ID "mikado.4G463.7.exon3";
4	Mikado_loci	exon	14602567	14602692	.	-	.	gene_id "ENSSTUG00000044746"; transcript_id "mikado.4G463.7"; ID "mikado.4G463.7.exon4";
4	Mikado_loci	exon	14603295	14603379	.	-	.	gene_id "ENSSTUG00000044746"; transcript_id "mikado.4G463.7"; ID "mikado.4G463.7.exon5";
4	Mikado_loci	exon	14605032	14605090	.	-	.	gene_id "ENSSTUG00000044746"; transcript_id "mikado.4G463.7"; ID "mikado.4G463.7.exon6";
4	Mikado_loci	exon	14606947	14607159	.	-	.	gene_id "ENSSTUG00000044746"; transcript_id "mikado.4G463.7"; ID "mikado.4G463.7.exon7";
4	Mikado_loci	CDS	14597502	14597546	.	-	0	gene_id "ENSSTUG00000044746"; transcript_id "mikado.4G463.7"; ID "mikado.4G463.7.CDS1";
4	Mikado_loci	CDS	14597762	14597932	.	-	0	gene_id "ENSSTUG00000044746"; transcript_id "mikado.4G463.7"; ID "mikado.4G463.7.CDS2";
4	Mikado_loci	CDS	14602173	14602360	.	-	2	gene_id "ENSSTUG00000044746"; transcript_id "mikado.4G463.7"; ID "mikado.4G463.7.CDS3";
4	Mikado_loci	CDS	14602567	14602692	.	-	2	gene_id "ENSSTUG00000044746"; transcript_id "mikado.4G463.7"; ID "mikado.4G463.7.CDS4";
4	Mikado_loci	CDS	14603295	14603379	.	-	0	gene_id "ENSSTUG00000044746"; transcript_id "mikado.4G463.7"; ID "mikado.4G463.7.CDS5";
4	Mikado_loci	CDS	14605032	14605058	.	-	0	gene_id "ENSSTUG00000044746"; transcript_id "mikado.4G463.7"; ID "mikado.4G463.7.CDS6";
4	Mikado_loci	five_prime_utr	14605059	14605090	.	-	.	gene_id "ENSSTUG00000044746"; transcript_id "mikado.4G463.7"; ID "mikado.4G463.7.five_prime_UTR1";
4	Mikado_loci	five_prime_utr	14606947	14607159	.	-	.	gene_id "ENSSTUG00000044746"; transcript_id "mikado.4G463.7"; ID "mikado.4G463.7.five_prime_UTR2";
4	Mikado_loci	three_prime_utr	14597121	14597501	.	-	.	gene_id "ENSSTUG00000044746"; transcript_id "mikado.4G463.7"; ID "mikado.4G463.7.three_prime_UTR1";
4	Mikado_loci	transcript	14681445	14703915	19	-	.	gene_id "ENSSTUG00000045151"; transcript_id "mikado.4G469.2"; ID "mikado.4G469.2";
4	Mikado_loci	exon	14681445	14682064	.	-	.	gene_id "ENSSTUG00000045151"; transcript_id "mikado.4G469.2"; ID "mikado.4G469.2.exon1";
4	Mikado_loci	exon	14682205	14682391	.	-	.	gene_id "ENSSTUG00000045151"; transcript_id "mikado.4G469.2"; ID "mikado.4G469.2.exon2";
4	Mikado_loci	exon	14694175	14694272	.	-	.	gene_id "ENSSTUG00000045151"; transcript_id "mikado.4G469.2"; ID "mikado.4G469.2.exon3";
4	Mikado_loci	exon	14694543	14694710	.	-	.	gene_id "ENSSTUG00000045151"; transcript_id "mikado.4G469.2"; ID "mikado.4G469.2.exon4";
4	Mikado_loci	exon	14694910	14695027	.	-	.	gene_id "ENSSTUG00000045151"; transcript_id "mikado.4G469.2"; ID "mikado.4G469.2.exon5";
4	Mikado_loci	exon	14695237	14695282	.	-	.	gene_id "ENSSTUG00000045151"; transcript_id "mikado.4G469.2"; ID "mikado.4G469.2.exon6";
4	Mikado_loci	exon	14695870	14696002	.	-	.	gene_id "ENSSTUG00000045151"; transcript_id "mikado.4G469.2"; ID "mikado.4G469.2.exon7";
4	Mikado_loci	exon	14696526	14696598	.	-	.	gene_id "ENSSTUG00000045151"; transcript_id "mikado.4G469.2"; ID "mikado.4G469.2.exon8";
4	Mikado_loci	exon	14696767	14696870	.	-	.	gene_id "ENSSTUG00000045151"; transcript_id "mikado.4G469.2"; ID "mikado.4G469.2.exon9";
4	Mikado_loci	exon	14697018	14697135	.	-	.	gene_id "ENSSTUG00000045151"; transcript_id "mikado.4G469.2"; ID "mikado.4G469.2.exon10";
4	Mikado_loci	exon	14697660	14697788	.	-	.	gene_id "ENSSTUG00000045151"; transcript_id "mikado.4G469.2"; ID "mikado.4G469.2.exon11";
4	Mikado_loci	exon	14698271	14698374	.	-	.	gene_id "ENSSTUG00000045151"; transcript_id "mikado.4G469.2"; ID "mikado.4G469.2.exon12";
4	Mikado_loci	exon	14698529	14698658	.	-	.	gene_id "ENSSTUG00000045151"; transcript_id "mikado.4G469.2"; ID "mikado.4G469.2.exon13";
4	Mikado_loci	exon	14700849	14700949	.	-	.	gene_id "ENSSTUG00000045151"; transcript_id "mikado.4G469.2"; ID "mikado.4G469.2.exon14";
4	Mikado_loci	exon	14701827	14702029	.	-	.	gene_id "ENSSTUG00000045151"; transcript_id "mikado.4G469.2"; ID "mikado.4G469.2.exon15";
4	Mikado_loci	exon	14702120	14702225	.	-	.	gene_id "ENSSTUG00000045151"; transcript_id "mikado.4G469.2"; ID "mikado.4G469.2.exon16";
4	Mikado_loci	exon	14702647	14702832	.	-	.	gene_id "ENSSTUG00000045151"; transcript_id "mikado.4G469.2"; ID "mikado.4G469.2.exon17";
4	Mikado_loci	exon	14703062	14703153	.	-	.	gene_id "ENSSTUG00000045151"; transcript_id "mikado.4G469.2"; ID "mikado.4G469.2.exon18";
4	Mikado_loci	exon	14703731	14703915	.	-	.	gene_id "ENSSTUG00000045151"; transcript_id "mikado.4G469.2"; ID "mikado.4G469.2.exon19";
4	Mikado_loci	CDS	14681999	14682064	.	-	0	gene_id "ENSSTUG00000045151"; transcript_id "mikado.4G469.2"; ID "mikado.4G469.2.CDS1";
4	Mikado_loci	CDS	14682205	14682391	.	-	1	gene_id "ENSSTUG00000045151"; transcript_id "mikado.4G469.2"; ID "mikado.4G469.2.CDS2";
4	Mikado_loci	CDS	14694175	14694272	.	-	0	gene_id "ENSSTUG00000045151"; transcript_id "mikado.4G469.2"; ID "mikado.4G469.2.CDS3";
4	Mikado_loci	CDS	14694543	14694710	.	-	0	gene_id "ENSSTUG00000045151"; transcript_id "mikado.4G469.2"; ID "mikado.4G469.2.CDS4";
4	Mikado_loci	CDS	14694910	14695027	.	-	1	gene_id "ENSSTUG00000045151"; transcript_id "mikado.4G469.2"; ID "mikado.4G469.2.CDS5";
4	Mikado_loci	CDS	14695237	14695282	.	-	2	gene_id "ENSSTUG00000045151"; transcript_id "mikado.4G469.2"; ID "mikado.4G469.2.CDS6";
4	Mikado_loci	CDS	14695870	14696002	.	-	0	gene_id "ENSSTUG00000045151"; transcript_id "mikado.4G469.2"; ID "mikado.4G469.2.CDS7";
4	Mikado_loci	CDS	14696526	14696598	.	-	1	gene_id "ENSSTUG00000045151"; transcript_id "mikado.4G469.2"; ID "mikado.4G469.2.CDS8";
4	Mikado_loci	CDS	14696767	14696870	.	-	0	gene_id "ENSSTUG00000045151"; transcript_id "mikado.4G469.2"; ID "mikado.4G469.2.CDS9";
4	Mikado_loci	CDS	14697018	14697135	.	-	1	gene_id "ENSSTUG00000045151"; transcript_id "mikado.4G469.2"; ID "mikado.4G469.2.CDS10";
4	Mikado_loci	CDS	14697660	14697788	.	-	1	gene_id "ENSSTUG00000045151"; transcript_id "mikado.4G469.2"; ID "mikado.4G469.2.CDS11";
4	Mikado_loci	CDS	14698271	14698374	.	-	0	gene_id "ENSSTUG00000045151"; transcript_id "mikado.4G469.2"; ID "mikado.4G469.2.CDS12";
4	Mikado_loci	CDS	14698529	14698658	.	-	1	gene_id "ENSSTUG00000045151"; transcript_id "mikado.4G469.2"; ID "mikado.4G469.2.CDS13";
4	Mikado_loci	CDS	14700849	14700949	.	-	0	gene_id "ENSSTUG00000045151"; transcript_id "mikado.4G469.2"; ID "mikado.4G469.2.CDS14";
4	Mikado_loci	CDS	14701827	14702029	.	-	2	gene_id "ENSSTUG00000045151"; transcript_id "mikado.4G469.2"; ID "mikado.4G469.2.CDS15";
4	Mikado_loci	CDS	14702120	14702225	.	-	0	gene_id "ENSSTUG00000045151"; transcript_id "mikado.4G469.2"; ID "mikado.4G469.2.CDS16";
4	Mikado_loci	CDS	14702647	14702832	.	-	0	gene_id "ENSSTUG00000045151"; transcript_id "mikado.4G469.2"; ID "mikado.4G469.2.CDS17";
4	Mikado_loci	CDS	14703062	14703153	.	-	2	gene_id "ENSSTUG00000045151"; transcript_id "mikado.4G469.2"; ID "mikado.4G469.2.CDS18";
4	Mikado_loci	CDS	14703731	14703761	.	-	0	gene_id "ENSSTUG00000045151"; transcript_id "mikado.4G469.2"; ID "mikado.4G469.2.CDS19";
4	Mikado_loci	five_prime_utr	14703762	14703915	.	-	.	gene_id "ENSSTUG00000045151"; transcript_id "mikado.4G469.2"; ID "mikado.4G469.2.five_prime_UTR1";
4	Mikado_loci	three_prime_utr	14681445	14681998	.	-	.	gene_id "ENSSTUG00000045151"; transcript_id "mikado.4G469.2"; ID "mikado.4G469.2.three_prime_UTR1";
4	Mikado_loci	transcript	15582712	15602659	19	-	.	gene_id "ENSSTUG00000046216"; transcript_id "mikado.4G494.2"; ID "mikado.4G494.2";
4	Mikado_loci	exon	15582712	15585524	.	-	.	gene_id "ENSSTUG00000046216"; transcript_id "mikado.4G494.2"; ID "mikado.4G494.2.exon1";
4	Mikado_loci	exon	15586668	15586714	.	-	.	gene_id "ENSSTUG00000046216"; transcript_id "mikado.4G494.2"; ID "mikado.4G494.2.exon2";
4	Mikado_loci	exon	15586829	15587002	.	-	.	gene_id "ENSSTUG00000046216"; transcript_id "mikado.4G494.2"; ID "mikado.4G494.2.exon3";
4	Mikado_loci	exon	15587169	15587342	.	-	.	gene_id "ENSSTUG00000046216"; transcript_id "mikado.4G494.2"; ID "mikado.4G494.2.exon4";
4	Mikado_loci	exon	15592985	15593158	.	-	.	gene_id "ENSSTUG00000046216"; transcript_id "mikado.4G494.2"; ID "mikado.4G494.2.exon5";
4	Mikado_loci	exon	15593275	15593448	.	-	.	gene_id "ENSSTUG00000046216"; transcript_id "mikado.4G494.2"; ID "mikado.4G494.2.exon6";
4	Mikado_loci	exon	15593578	15593739	.	-	.	gene_id "ENSSTUG00000046216"; transcript_id "mikado.4G494.2"; ID "mikado.4G494.2.exon7";
4	Mikado_loci	exon	15593938	15595705	.	-	.	gene_id "ENSSTUG00000046216"; transcript_id "mikado.4G494.2"; ID "mikado.4G494.2.exon8";
4	Mikado_loci	exon	15595894	15596110	.	-	.	gene_id "ENSSTUG00000046216"; transcript_id "mikado.4G494.2"; ID "mikado.4G494.2.exon9";
4	Mikado_loci	exon	15596563	15596995	.	-	.	gene_id "ENSSTUG00000046216"; transcript_id "mikado.4G494.2"; ID "mikado.4G494.2.exon10";
4	Mikado_loci	exon	15597933	15598046	.	-	.	gene_id "ENSSTUG00000046216"; transcript_id "mikado.4G494.2"; ID "mikado.4G494.2.exon11";
4	Mikado_loci	exon	15598483	15598625	.	-	.	gene_id "ENSSTUG00000046216"; transcript_id "mikado.4G494.2"; ID "mikado.4G494.2.exon12";
4	Mikado_loci	exon	15602155	15602659	.	-	.	gene_id "ENSSTUG00000046216"; transcript_id "mikado.4G494.2"; ID "mikado.4G494.2.exon13";
4	Mikado_loci	CDS	15584998	15585524	.	-	2	gene_id "ENSSTUG00000046216"; transcript_id "mikado.4G494.2"; ID "mikado.4G494.2.CDS1";
4	Mikado_loci	CDS	15586668	15586714	.	-	1	gene_id "ENSSTUG00000046216"; transcript_id "mikado.4G494.2"; ID "mikado.4G494.2.CDS2";
4	Mikado_loci	CDS	15586829	15587002	.	-	1	gene_id "ENSSTUG00000046216"; transcript_id "mikado.4G494.2"; ID "mikado.4G494.2.CDS3";
4	Mikado_loci	CDS	15587169	15587342	.	-	1	gene_id "ENSSTUG00000046216"; transcript_id "mikado.4G494.2"; ID "mikado.4G494.2.CDS4";
4	Mikado_loci	CDS	15592985	15593158	.	-	1	gene_id "ENSSTUG00000046216"; transcript_id "mikado.4G494.2"; ID "mikado.4G494.2.CDS5";
4	Mikado_loci	CDS	15593275	15593448	.	-	1	gene_id "ENSSTUG00000046216"; transcript_id "mikado.4G494.2"; ID "mikado.4G494.2.CDS6";
4	Mikado_loci	CDS	15593578	15593739	.	-	1	gene_id "ENSSTUG00000046216"; transcript_id "mikado.4G494.2"; ID "mikado.4G494.2.CDS7";
4	Mikado_loci	CDS	15593938	15595705	.	-	2	gene_id "ENSSTUG00000046216"; transcript_id "mikado.4G494.2"; ID "mikado.4G494.2.CDS8";
4	Mikado_loci	CDS	15595894	15596110	.	-	0	gene_id "ENSSTUG00000046216"; transcript_id "mikado.4G494.2"; ID "mikado.4G494.2.CDS9";
4	Mikado_loci	CDS	15596563	15596995	.	-	1	gene_id "ENSSTUG00000046216"; transcript_id "mikado.4G494.2"; ID "mikado.4G494.2.CDS10";
4	Mikado_loci	CDS	15597933	15598046	.	-	1	gene_id "ENSSTUG00000046216"; transcript_id "mikado.4G494.2"; ID "mikado.4G494.2.CDS11";
4	Mikado_loci	CDS	15598483	15598559	.	-	0	gene_id "ENSSTUG00000046216"; transcript_id "mikado.4G494.2"; ID "mikado.4G494.2.CDS12";
4	Mikado_loci	five_prime_utr	15598560	15598625	.	-	.	gene_id "ENSSTUG00000046216"; transcript_id "mikado.4G494.2"; ID "mikado.4G494.2.five_prime_UTR1";
4	Mikado_loci	five_prime_utr	15602155	15602659	.	-	.	gene_id "ENSSTUG00000046216"; transcript_id "mikado.4G494.2"; ID "mikado.4G494.2.five_prime_UTR2";
4	Mikado_loci	three_prime_utr	15582712	15584997	.	-	.	gene_id "ENSSTUG00000046216"; transcript_id "mikado.4G494.2"; ID "mikado.4G494.2.three_prime_UTR1";
4	Mikado_loci	transcript	15970557	15976516	13	+	.	gene_id "ENSSTUG00000046268"; transcript_id "mikado.4G496.2"; ID "mikado.4G496.2";
4	Mikado_loci	exon	15970557	15970580	.	+	.	gene_id "ENSSTUG00000046268"; transcript_id "mikado.4G496.2"; ID "mikado.4G496.2.exon1";
4	Mikado_loci	exon	15972723	15976516	.	+	.	gene_id "ENSSTUG00000046268"; transcript_id "mikado.4G496.2"; ID "mikado.4G496.2.exon2";
4	Mikado_loci	CDS	15972730	15974085	.	+	0	gene_id "ENSSTUG00000046268"; transcript_id "mikado.4G496.2"; ID "mikado.4G496.2.CDS1";
4	Mikado_loci	five_prime_utr	15970557	15970580	.	+	.	gene_id "ENSSTUG00000046268"; transcript_id "mikado.4G496.2"; ID "mikado.4G496.2.five_prime_UTR1";
4	Mikado_loci	five_prime_utr	15972723	15972729	.	+	.	gene_id "ENSSTUG00000046268"; transcript_id "mikado.4G496.2"; ID "mikado.4G496.2.five_prime_UTR2";
4	Mikado_loci	three_prime_utr	15974086	15976516	.	+	.	gene_id "ENSSTUG00000046268"; transcript_id "mikado.4G496.2"; ID "mikado.4G496.2.three_prime_UTR1";
4	Mikado_loci	transcript	16720912	16737414	16	+	.	gene_id "ENSSTUG00000047684"; transcript_id "mikado.4G503.3"; ID "mikado.4G503.3";
4	Mikado_loci	exon	16720912	16721403	.	+	.	gene_id "ENSSTUG00000047684"; transcript_id "mikado.4G503.3"; ID "mikado.4G503.3.exon1";
4	Mikado_loci	exon	16722274	16722452	.	+	.	gene_id "ENSSTUG00000047684"; transcript_id "mikado.4G503.3"; ID "mikado.4G503.3.exon2";
4	Mikado_loci	exon	16724496	16724704	.	+	.	gene_id "ENSSTUG00000047684"; transcript_id "mikado.4G503.3"; ID "mikado.4G503.3.exon3";
4	Mikado_loci	exon	16725124	16725286	.	+	.	gene_id "ENSSTUG00000047684"; transcript_id "mikado.4G503.3"; ID "mikado.4G503.3.exon4";
4	Mikado_loci	exon	16725616	16725727	.	+	.	gene_id "ENSSTUG00000047684"; transcript_id "mikado.4G503.3"; ID "mikado.4G503.3.exon5";
4	Mikado_loci	exon	16726055	16726253	.	+	.	gene_id "ENSSTUG00000047684"; transcript_id "mikado.4G503.3"; ID "mikado.4G503.3.exon6";
4	Mikado_loci	exon	16726410	16726524	.	+	.	gene_id "ENSSTUG00000047684"; transcript_id "mikado.4G503.3"; ID "mikado.4G503.3.exon7";
4	Mikado_loci	exon	16726747	16726804	.	+	.	gene_id "ENSSTUG00000047684"; transcript_id "mikado.4G503.3"; ID "mikado.4G503.3.exon8";
4	Mikado_loci	exon	16726922	16727092	.	+	.	gene_id "ENSSTUG00000047684"; transcript_id "mikado.4G503.3"; ID "mikado.4G503.3.exon9";
4	Mikado_loci	exon	16727694	16727939	.	+	.	gene_id "ENSSTUG00000047684"; transcript_id "mikado.4G503.3"; ID "mikado.4G503.3.exon10";
4	Mikado_loci	exon	16731576	16731696	.	+	.	gene_id "ENSSTUG00000047684"; transcript_id "mikado.4G503.3"; ID "mikado.4G503.3.exon11";
4	Mikado_loci	exon	16731810	16731913	.	+	.	gene_id "ENSSTUG00000047684"; transcript_id "mikado.4G503.3"; ID "mikado.4G503.3.exon12";
4	Mikado_loci	exon	16732124	16732404	.	+	.	gene_id "ENSSTUG00000047684"; transcript_id "mikado.4G503.3"; ID "mikado.4G503.3.exon13";
4	Mikado_loci	exon	16732645	16732904	.	+	.	gene_id "ENSSTUG00000047684"; transcript_id "mikado.4G503.3"; ID "mikado.4G503.3.exon14";
4	Mikado_loci	exon	16734674	16734706	.	+	.	gene_id "ENSSTUG00000047684"; transcript_id "mikado.4G503.3"; ID "mikado.4G503.3.exon15";
4	Mikado_loci	exon	16735353	16737414	.	+	.	gene_id "ENSSTUG00000047684"; transcript_id "mikado.4G503.3"; ID "mikado.4G503.3.exon16";
4	Mikado_loci	CDS	16722316	16722452	.	+	0	gene_id "ENSSTUG00000047684"; transcript_id "mikado.4G503.3"; ID "mikado.4G503.3.CDS1";
4	Mikado_loci	CDS	16724496	16724704	.	+	1	gene_id "ENSSTUG00000047684"; transcript_id "mikado.4G503.3"; ID "mikado.4G503.3.CDS2";
4	Mikado_loci	CDS	16725124	16725286	.	+	2	gene_id "ENSSTUG00000047684"; transcript_id "mikado.4G503.3"; ID "mikado.4G503.3.CDS3";
4	Mikado_loci	CDS	16725616	16725727	.	+	1	gene_id "ENSSTUG00000047684"; transcript_id "mikado.4G503.3"; ID "mikado.4G503.3.CDS4";
4	Mikado_loci	CDS	16726055	16726253	.	+	0	gene_id "ENSSTUG00000047684"; transcript_id "mikado.4G503.3"; ID "mikado.4G503.3.CDS5";
4	Mikado_loci	CDS	16726410	16726524	.	+	2	gene_id "ENSSTUG00000047684"; transcript_id "mikado.4G503.3"; ID "mikado.4G503.3.CDS6";
4	Mikado_loci	CDS	16726747	16726804	.	+	1	gene_id "ENSSTUG00000047684"; transcript_id "mikado.4G503.3"; ID "mikado.4G503.3.CDS7";
4	Mikado_loci	CDS	16726922	16727092	.	+	0	gene_id "ENSSTUG00000047684"; transcript_id "mikado.4G503.3"; ID "mikado.4G503.3.CDS8";
4	Mikado_loci	CDS	16727694	16727939	.	+	0	gene_id "ENSSTUG00000047684"; transcript_id "mikado.4G503.3"; ID "mikado.4G503.3.CDS9";
4	Mikado_loci	CDS	16731576	16731696	.	+	0	gene_id "ENSSTUG00000047684"; transcript_id "mikado.4G503.3"; ID "mikado.4G503.3.CDS10";
4	Mikado_loci	CDS	16731810	16731913	.	+	2	gene_id "ENSSTUG00000047684"; transcript_id "mikado.4G503.3"; ID "mikado.4G503.3.CDS11";
4	Mikado_loci	CDS	16732124	16732404	.	+	0	gene_id "ENSSTUG00000047684"; transcript_id "mikado.4G503.3"; ID "mikado.4G503.3.CDS12";
4	Mikado_loci	CDS	16732645	16732904	.	+	1	gene_id "ENSSTUG00000047684"; transcript_id "mikado.4G503.3"; ID "mikado.4G503.3.CDS13";
4	Mikado_loci	CDS	16734674	16734706	.	+	2	gene_id "ENSSTUG00000047684"; transcript_id "mikado.4G503.3"; ID "mikado.4G503.3.CDS14";
4	Mikado_loci	CDS	16735353	16735495	.	+	2	gene_id "ENSSTUG00000047684"; transcript_id "mikado.4G503.3"; ID "mikado.4G503.3.CDS15";
4	Mikado_loci	five_prime_utr	16720912	16721403	.	+	.	gene_id "ENSSTUG00000047684"; transcript_id "mikado.4G503.3"; ID "mikado.4G503.3.five_prime_UTR1";
4	Mikado_loci	five_prime_utr	16722274	16722315	.	+	.	gene_id "ENSSTUG00000047684"; transcript_id "mikado.4G503.3"; ID "mikado.4G503.3.five_prime_UTR2";
4	Mikado_loci	three_prime_utr	16735496	16737414	.	+	.	gene_id "ENSSTUG00000047684"; transcript_id "mikado.4G503.3"; ID "mikado.4G503.3.three_prime_UTR1";
4	Mikado_loci	transcript	16720912	16737414	12	+	.	gene_id "ENSSTUG00000047684"; transcript_id "mikado.4G503.4"; ID "mikado.4G503.4";
4	Mikado_loci	exon	16720912	16721403	.	+	.	gene_id "ENSSTUG00000047684"; transcript_id "mikado.4G503.4"; ID "mikado.4G503.4.exon1";
4	Mikado_loci	exon	16722274	16722452	.	+	.	gene_id "ENSSTUG00000047684"; transcript_id "mikado.4G503.4"; ID "mikado.4G503.4.exon2";
4	Mikado_loci	exon	16724496	16724704	.	+	.	gene_id "ENSSTUG00000047684"; transcript_id "mikado.4G503.4"; ID "mikado.4G503.4.exon3";
4	Mikado_loci	exon	16725124	16725286	.	+	.	gene_id "ENSSTUG00000047684"; transcript_id "mikado.4G503.4"; ID "mikado.4G503.4.exon4";
4	Mikado_loci	exon	16725616	16725727	.	+	.	gene_id "ENSSTUG00000047684"; transcript_id "mikado.4G503.4"; ID "mikado.4G503.4.exon5";
4	Mikado_loci	exon	16726055	16726253	.	+	.	gene_id "ENSSTUG00000047684"; transcript_id "mikado.4G503.4"; ID "mikado.4G503.4.exon6";
4	Mikado_loci	exon	16726410	16726524	.	+	.	gene_id "ENSSTUG00000047684"; transcript_id "mikado.4G503.4"; ID "mikado.4G503.4.exon7";
4	Mikado_loci	exon	16726750	16726804	.	+	.	gene_id "ENSSTUG00000047684"; transcript_id "mikado.4G503.4"; ID "mikado.4G503.4.exon8";
4	Mikado_loci	exon	16726922	16727092	.	+	.	gene_id "ENSSTUG00000047684"; transcript_id "mikado.4G503.4"; ID "mikado.4G503.4.exon9";
4	Mikado_loci	exon	16727694	16727939	.	+	.	gene_id "ENSSTUG00000047684"; transcript_id "mikado.4G503.4"; ID "mikado.4G503.4.exon10";
4	Mikado_loci	exon	16731576	16731696	.	+	.	gene_id "ENSSTUG00000047684"; transcript_id "mikado.4G503.4"; ID "mikado.4G503.4.exon11";
4	Mikado_loci	exon	16731810	16731913	.	+	.	gene_id "ENSSTUG00000047684"; transcript_id "mikado.4G503.4"; ID "mikado.4G503.4.exon12";
4	Mikado_loci	exon	16732124	16732404	.	+	.	gene_id "ENSSTUG00000047684"; transcript_id "mikado.4G503.4"; ID "mikado.4G503.4.exon13";
4	Mikado_loci	exon	16732645	16732904	.	+	.	gene_id "ENSSTUG00000047684"; transcript_id "mikado.4G503.4"; ID "mikado.4G503.4.exon14";
4	Mikado_loci	exon	16735353	16736273	.	+	.	gene_id "ENSSTUG00000047684"; transcript_id "mikado.4G503.4"; ID "mikado.4G503.4.exon15";
4	Mikado_loci	exon	16736324	16737414	.	+	.	gene_id "ENSSTUG00000047684"; transcript_id "mikado.4G503.4"; ID "mikado.4G503.4.exon16";
4	Mikado_loci	CDS	16722316	16722452	.	+	0	gene_id "ENSSTUG00000047684"; transcript_id "mikado.4G503.4"; ID "mikado.4G503.4.CDS1";
4	Mikado_loci	CDS	16724496	16724704	.	+	1	gene_id "ENSSTUG00000047684"; transcript_id "mikado.4G503.4"; ID "mikado.4G503.4.CDS2";
4	Mikado_loci	CDS	16725124	16725286	.	+	2	gene_id "ENSSTUG00000047684"; transcript_id "mikado.4G503.4"; ID "mikado.4G503.4.CDS3";
4	Mikado_loci	CDS	16725616	16725727	.	+	1	gene_id "ENSSTUG00000047684"; transcript_id "mikado.4G503.4"; ID "mikado.4G503.4.CDS4";
4	Mikado_loci	CDS	16726055	16726253	.	+	0	gene_id "ENSSTUG00000047684"; transcript_id "mikado.4G503.4"; ID "mikado.4G503.4.CDS5";
4	Mikado_loci	CDS	16726410	16726524	.	+	2	gene_id "ENSSTUG00000047684"; transcript_id "mikado.4G503.4"; ID "mikado.4G503.4.CDS6";
4	Mikado_loci	CDS	16726750	16726804	.	+	1	gene_id "ENSSTUG00000047684"; transcript_id "mikado.4G503.4"; ID "mikado.4G503.4.CDS7";
4	Mikado_loci	CDS	16726922	16727092	.	+	0	gene_id "ENSSTUG00000047684"; transcript_id "mikado.4G503.4"; ID "mikado.4G503.4.CDS8";
4	Mikado_loci	CDS	16727694	16727939	.	+	0	gene_id "ENSSTUG00000047684"; transcript_id "mikado.4G503.4"; ID "mikado.4G503.4.CDS9";
4	Mikado_loci	CDS	16731576	16731696	.	+	0	gene_id "ENSSTUG00000047684"; transcript_id "mikado.4G503.4"; ID "mikado.4G503.4.CDS10";
4	Mikado_loci	CDS	16731810	16731913	.	+	2	gene_id "ENSSTUG00000047684"; transcript_id "mikado.4G503.4"; ID "mikado.4G503.4.CDS11";
4	Mikado_loci	CDS	16732124	16732404	.	+	0	gene_id "ENSSTUG00000047684"; transcript_id "mikado.4G503.4"; ID "mikado.4G503.4.CDS12";
4	Mikado_loci	CDS	16732645	16732904	.	+	1	gene_id "ENSSTUG00000047684"; transcript_id "mikado.4G503.4"; ID "mikado.4G503.4.CDS13";
4	Mikado_loci	CDS	16735353	16735495	.	+	2	gene_id "ENSSTUG00000047684"; transcript_id "mikado.4G503.4"; ID "mikado.4G503.4.CDS14";
4	Mikado_loci	five_prime_utr	16720912	16721403	.	+	.	gene_id "ENSSTUG00000047684"; transcript_id "mikado.4G503.4"; ID "mikado.4G503.4.five_prime_UTR1";
4	Mikado_loci	five_prime_utr	16722274	16722315	.	+	.	gene_id "ENSSTUG00000047684"; transcript_id "mikado.4G503.4"; ID "mikado.4G503.4.five_prime_UTR2";
4	Mikado_loci	three_prime_utr	16735496	16736273	.	+	.	gene_id "ENSSTUG00000047684"; transcript_id "mikado.4G503.4"; ID "mikado.4G503.4.three_prime_UTR1";
4	Mikado_loci	three_prime_utr	16736324	16737414	.	+	.	gene_id "ENSSTUG00000047684"; transcript_id "mikado.4G503.4"; ID "mikado.4G503.4.three_prime_UTR2";
4	Mikado_loci	transcript	16720912	16737414	12	+	.	gene_id "ENSSTUG00000047684"; transcript_id "mikado.4G503.5"; ID "mikado.4G503.5";
4	Mikado_loci	exon	16720912	16721403	.	+	.	gene_id "ENSSTUG00000047684"; transcript_id "mikado.4G503.5"; ID "mikado.4G503.5.exon1";
4	Mikado_loci	exon	16722274	16722452	.	+	.	gene_id "ENSSTUG00000047684"; transcript_id "mikado.4G503.5"; ID "mikado.4G503.5.exon2";
4	Mikado_loci	exon	16724496	16724704	.	+	.	gene_id "ENSSTUG00000047684"; transcript_id "mikado.4G503.5"; ID "mikado.4G503.5.exon3";
4	Mikado_loci	exon	16725124	16725286	.	+	.	gene_id "ENSSTUG00000047684"; transcript_id "mikado.4G503.5"; ID "mikado.4G503.5.exon4";
4	Mikado_loci	exon	16725616	16725727	.	+	.	gene_id "ENSSTUG00000047684"; transcript_id "mikado.4G503.5"; ID "mikado.4G503.5.exon5";
4	Mikado_loci	exon	16726055	16726253	.	+	.	gene_id "ENSSTUG00000047684"; transcript_id "mikado.4G503.5"; ID "mikado.4G503.5.exon6";
4	Mikado_loci	exon	16726410	16726524	.	+	.	gene_id "ENSSTUG00000047684"; transcript_id "mikado.4G503.5"; ID "mikado.4G503.5.exon7";
4	Mikado_loci	exon	16726747	16726804	.	+	.	gene_id "ENSSTUG00000047684"; transcript_id "mikado.4G503.5"; ID "mikado.4G503.5.exon8";
4	Mikado_loci	exon	16726922	16727092	.	+	.	gene_id "ENSSTUG00000047684"; transcript_id "mikado.4G503.5"; ID "mikado.4G503.5.exon9";
4	Mikado_loci	exon	16727694	16727939	.	+	.	gene_id "ENSSTUG00000047684"; transcript_id "mikado.4G503.5"; ID "mikado.4G503.5.exon10";
4	Mikado_loci	exon	16731576	16731696	.	+	.	gene_id "ENSSTUG00000047684"; transcript_id "mikado.4G503.5"; ID "mikado.4G503.5.exon11";
4	Mikado_loci	exon	16731810	16731913	.	+	.	gene_id "ENSSTUG00000047684"; transcript_id "mikado.4G503.5"; ID "mikado.4G503.5.exon12";
4	Mikado_loci	exon	16732124	16732404	.	+	.	gene_id "ENSSTUG00000047684"; transcript_id "mikado.4G503.5"; ID "mikado.4G503.5.exon13";
4	Mikado_loci	exon	16732645	16732904	.	+	.	gene_id "ENSSTUG00000047684"; transcript_id "mikado.4G503.5"; ID "mikado.4G503.5.exon14";
4	Mikado_loci	exon	16735353	16736273	.	+	.	gene_id "ENSSTUG00000047684"; transcript_id "mikado.4G503.5"; ID "mikado.4G503.5.exon15";
4	Mikado_loci	exon	16736324	16737414	.	+	.	gene_id "ENSSTUG00000047684"; transcript_id "mikado.4G503.5"; ID "mikado.4G503.5.exon16";
4	Mikado_loci	CDS	16722316	16722452	.	+	0	gene_id "ENSSTUG00000047684"; transcript_id "mikado.4G503.5"; ID "mikado.4G503.5.CDS1";
4	Mikado_loci	CDS	16724496	16724704	.	+	1	gene_id "ENSSTUG00000047684"; transcript_id "mikado.4G503.5"; ID "mikado.4G503.5.CDS2";
4	Mikado_loci	CDS	16725124	16725286	.	+	2	gene_id "ENSSTUG00000047684"; transcript_id "mikado.4G503.5"; ID "mikado.4G503.5.CDS3";
4	Mikado_loci	CDS	16725616	16725727	.	+	1	gene_id "ENSSTUG00000047684"; transcript_id "mikado.4G503.5"; ID "mikado.4G503.5.CDS4";
4	Mikado_loci	CDS	16726055	16726253	.	+	0	gene_id "ENSSTUG00000047684"; transcript_id "mikado.4G503.5"; ID "mikado.4G503.5.CDS5";
4	Mikado_loci	CDS	16726410	16726524	.	+	2	gene_id "ENSSTUG00000047684"; transcript_id "mikado.4G503.5"; ID "mikado.4G503.5.CDS6";
4	Mikado_loci	CDS	16726747	16726804	.	+	1	gene_id "ENSSTUG00000047684"; transcript_id "mikado.4G503.5"; ID "mikado.4G503.5.CDS7";
4	Mikado_loci	CDS	16726922	16727092	.	+	0	gene_id "ENSSTUG00000047684"; transcript_id "mikado.4G503.5"; ID "mikado.4G503.5.CDS8";
4	Mikado_loci	CDS	16727694	16727939	.	+	0	gene_id "ENSSTUG00000047684"; transcript_id "mikado.4G503.5"; ID "mikado.4G503.5.CDS9";
4	Mikado_loci	CDS	16731576	16731696	.	+	0	gene_id "ENSSTUG00000047684"; transcript_id "mikado.4G503.5"; ID "mikado.4G503.5.CDS10";
4	Mikado_loci	CDS	16731810	16731913	.	+	2	gene_id "ENSSTUG00000047684"; transcript_id "mikado.4G503.5"; ID "mikado.4G503.5.CDS11";
4	Mikado_loci	CDS	16732124	16732404	.	+	0	gene_id "ENSSTUG00000047684"; transcript_id "mikado.4G503.5"; ID "mikado.4G503.5.CDS12";
4	Mikado_loci	CDS	16732645	16732904	.	+	1	gene_id "ENSSTUG00000047684"; transcript_id "mikado.4G503.5"; ID "mikado.4G503.5.CDS13";
4	Mikado_loci	CDS	16735353	16735495	.	+	2	gene_id "ENSSTUG00000047684"; transcript_id "mikado.4G503.5"; ID "mikado.4G503.5.CDS14";
4	Mikado_loci	five_prime_utr	16720912	16721403	.	+	.	gene_id "ENSSTUG00000047684"; transcript_id "mikado.4G503.5"; ID "mikado.4G503.5.five_prime_UTR1";
4	Mikado_loci	five_prime_utr	16722274	16722315	.	+	.	gene_id "ENSSTUG00000047684"; transcript_id "mikado.4G503.5"; ID "mikado.4G503.5.five_prime_UTR2";
4	Mikado_loci	three_prime_utr	16735496	16736273	.	+	.	gene_id "ENSSTUG00000047684"; transcript_id "mikado.4G503.5"; ID "mikado.4G503.5.three_prime_UTR1";
4	Mikado_loci	three_prime_utr	16736324	16737414	.	+	.	gene_id "ENSSTUG00000047684"; transcript_id "mikado.4G503.5"; ID "mikado.4G503.5.three_prime_UTR2";
4	Mikado_loci	transcript	16720912	16737414	12	+	.	gene_id "ENSSTUG00000047684"; transcript_id "mikado.4G503.6"; ID "mikado.4G503.6";
4	Mikado_loci	exon	16720912	16721403	.	+	.	gene_id "ENSSTUG00000047684"; transcript_id "mikado.4G503.6"; ID "mikado.4G503.6.exon1";
4	Mikado_loci	exon	16722274	16722452	.	+	.	gene_id "ENSSTUG00000047684"; transcript_id "mikado.4G503.6"; ID "mikado.4G503.6.exon2";
4	Mikado_loci	exon	16724496	16724704	.	+	.	gene_id "ENSSTUG00000047684"; transcript_id "mikado.4G503.6"; ID "mikado.4G503.6.exon3";
4	Mikado_loci	exon	16725124	16725286	.	+	.	gene_id "ENSSTUG00000047684"; transcript_id "mikado.4G503.6"; ID "mikado.4G503.6.exon4";
4	Mikado_loci	exon	16725616	16725727	.	+	.	gene_id "ENSSTUG00000047684"; transcript_id "mikado.4G503.6"; ID "mikado.4G503.6.exon5";
4	Mikado_loci	exon	16726055	16726253	.	+	.	gene_id "ENSSTUG00000047684"; transcript_id "mikado.4G503.6"; ID "mikado.4G503.6.exon6";
4	Mikado_loci	exon	16726410	16726524	.	+	.	gene_id "ENSSTUG00000047684"; transcript_id "mikado.4G503.6"; ID "mikado.4G503.6.exon7";
4	Mikado_loci	exon	16726747	16726804	.	+	.	gene_id "ENSSTUG00000047684"; transcript_id "mikado.4G503.6"; ID "mikado.4G503.6.exon8";
4	Mikado_loci	exon	16726922	16727092	.	+	.	gene_id "ENSSTUG00000047684"; transcript_id "mikado.4G503.6"; ID "mikado.4G503.6.exon9";
4	Mikado_loci	exon	16727694	16727939	.	+	.	gene_id "ENSSTUG00000047684"; transcript_id "mikado.4G503.6"; ID "mikado.4G503.6.exon10";
4	Mikado_loci	exon	16731576	16731696	.	+	.	gene_id "ENSSTUG00000047684"; transcript_id "mikado.4G503.6"; ID "mikado.4G503.6.exon11";
4	Mikado_loci	exon	16731810	16731913	.	+	.	gene_id "ENSSTUG00000047684"; transcript_id "mikado.4G503.6"; ID "mikado.4G503.6.exon12";
4	Mikado_loci	exon	16732124	16732404	.	+	.	gene_id "ENSSTUG00000047684"; transcript_id "mikado.4G503.6"; ID "mikado.4G503.6.exon13";
4	Mikado_loci	exon	16732645	16732904	.	+	.	gene_id "ENSSTUG00000047684"; transcript_id "mikado.4G503.6"; ID "mikado.4G503.6.exon14";
4	Mikado_loci	exon	16735353	16736273	.	+	.	gene_id "ENSSTUG00000047684"; transcript_id "mikado.4G503.6"; ID "mikado.4G503.6.exon15";
4	Mikado_loci	exon	16736304	16737414	.	+	.	gene_id "ENSSTUG00000047684"; transcript_id "mikado.4G503.6"; ID "mikado.4G503.6.exon16";
4	Mikado_loci	CDS	16722316	16722452	.	+	0	gene_id "ENSSTUG00000047684"; transcript_id "mikado.4G503.6"; ID "mikado.4G503.6.CDS1";
4	Mikado_loci	CDS	16724496	16724704	.	+	1	gene_id "ENSSTUG00000047684"; transcript_id "mikado.4G503.6"; ID "mikado.4G503.6.CDS2";
4	Mikado_loci	CDS	16725124	16725286	.	+	2	gene_id "ENSSTUG00000047684"; transcript_id "mikado.4G503.6"; ID "mikado.4G503.6.CDS3";
4	Mikado_loci	CDS	16725616	16725727	.	+	1	gene_id "ENSSTUG00000047684"; transcript_id "mikado.4G503.6"; ID "mikado.4G503.6.CDS4";
4	Mikado_loci	CDS	16726055	16726253	.	+	0	gene_id "ENSSTUG00000047684"; transcript_id "mikado.4G503.6"; ID "mikado.4G503.6.CDS5";
4	Mikado_loci	CDS	16726410	16726524	.	+	2	gene_id "ENSSTUG00000047684"; transcript_id "mikado.4G503.6"; ID "mikado.4G503.6.CDS6";
4	Mikado_loci	CDS	16726747	16726804	.	+	1	gene_id "ENSSTUG00000047684"; transcript_id "mikado.4G503.6"; ID "mikado.4G503.6.CDS7";
4	Mikado_loci	CDS	16726922	16727092	.	+	0	gene_id "ENSSTUG00000047684"; transcript_id "mikado.4G503.6"; ID "mikado.4G503.6.CDS8";
4	Mikado_loci	CDS	16727694	16727939	.	+	0	gene_id "ENSSTUG00000047684"; transcript_id "mikado.4G503.6"; ID "mikado.4G503.6.CDS9";
4	Mikado_loci	CDS	16731576	16731696	.	+	0	gene_id "ENSSTUG00000047684"; transcript_id "mikado.4G503.6"; ID "mikado.4G503.6.CDS10";
4	Mikado_loci	CDS	16731810	16731913	.	+	2	gene_id "ENSSTUG00000047684"; transcript_id "mikado.4G503.6"; ID "mikado.4G503.6.CDS11";
4	Mikado_loci	CDS	16732124	16732404	.	+	0	gene_id "ENSSTUG00000047684"; transcript_id "mikado.4G503.6"; ID "mikado.4G503.6.CDS12";
4	Mikado_loci	CDS	16732645	16732904	.	+	1	gene_id "ENSSTUG00000047684"; transcript_id "mikado.4G503.6"; ID "mikado.4G503.6.CDS13";
4	Mikado_loci	CDS	16735353	16735495	.	+	2	gene_id "ENSSTUG00000047684"; transcript_id "mikado.4G503.6"; ID "mikado.4G503.6.CDS14";
4	Mikado_loci	five_prime_utr	16720912	16721403	.	+	.	gene_id "ENSSTUG00000047684"; transcript_id "mikado.4G503.6"; ID "mikado.4G503.6.five_prime_UTR1";
4	Mikado_loci	five_prime_utr	16722274	16722315	.	+	.	gene_id "ENSSTUG00000047684"; transcript_id "mikado.4G503.6"; ID "mikado.4G503.6.five_prime_UTR2";
4	Mikado_loci	three_prime_utr	16735496	16736273	.	+	.	gene_id "ENSSTUG00000047684"; transcript_id "mikado.4G503.6"; ID "mikado.4G503.6.three_prime_UTR1";
4	Mikado_loci	three_prime_utr	16736304	16737414	.	+	.	gene_id "ENSSTUG00000047684"; transcript_id "mikado.4G503.6"; ID "mikado.4G503.6.three_prime_UTR2";
4	Mikado_loci	transcript	16739910	16748164	15	+	.	gene_id "ENSSTUG00000047711"; transcript_id "mikado.4G504.2"; ID "mikado.4G504.2";
4	Mikado_loci	exon	16739910	16739989	.	+	.	gene_id "ENSSTUG00000047711"; transcript_id "mikado.4G504.2"; ID "mikado.4G504.2.exon1";
4	Mikado_loci	exon	16740999	16741168	.	+	.	gene_id "ENSSTUG00000047711"; transcript_id "mikado.4G504.2"; ID "mikado.4G504.2.exon2";
4	Mikado_loci	exon	16741710	16741860	.	+	.	gene_id "ENSSTUG00000047711"; transcript_id "mikado.4G504.2"; ID "mikado.4G504.2.exon3";
4	Mikado_loci	exon	16742064	16742124	.	+	.	gene_id "ENSSTUG00000047711"; transcript_id "mikado.4G504.2"; ID "mikado.4G504.2.exon4";
4	Mikado_loci	exon	16742220	16742314	.	+	.	gene_id "ENSSTUG00000047711"; transcript_id "mikado.4G504.2"; ID "mikado.4G504.2.exon5";
4	Mikado_loci	exon	16742497	16742677	.	+	.	gene_id "ENSSTUG00000047711"; transcript_id "mikado.4G504.2"; ID "mikado.4G504.2.exon6";
4	Mikado_loci	exon	16743142	16743200	.	+	.	gene_id "ENSSTUG00000047711"; transcript_id "mikado.4G504.2"; ID "mikado.4G504.2.exon7";
4	Mikado_loci	exon	16743416	16743537	.	+	.	gene_id "ENSSTUG00000047711"; transcript_id "mikado.4G504.2"; ID "mikado.4G504.2.exon8";
4	Mikado_loci	exon	16743726	16743766	.	+	.	gene_id "ENSSTUG00000047711"; transcript_id "mikado.4G504.2"; ID "mikado.4G504.2.exon9";
4	Mikado_loci	exon	16744100	16744212	.	+	.	gene_id "ENSSTUG00000047711"; transcript_id "mikado.4G504.2"; ID "mikado.4G504.2.exon10";
4	Mikado_loci	exon	16744411	16744485	.	+	.	gene_id "ENSSTUG00000047711"; transcript_id "mikado.4G504.2"; ID "mikado.4G504.2.exon11";
4	Mikado_loci	exon	16745073	16745162	.	+	.	gene_id "ENSSTUG00000047711"; transcript_id "mikado.4G504.2"; ID "mikado.4G504.2.exon12";
4	Mikado_loci	exon	16745281	16745394	.	+	.	gene_id "ENSSTUG00000047711"; transcript_id "mikado.4G504.2"; ID "mikado.4G504.2.exon13";
4	Mikado_loci	exon	16745741	16745872	.	+	.	gene_id "ENSSTUG00000047711"; transcript_id "mikado.4G504.2"; ID "mikado.4G504.2.exon14";
4	Mikado_loci	exon	16746347	16746586	.	+	.	gene_id "ENSSTUG00000047711"; transcript_id "mikado.4G504.2"; ID "mikado.4G504.2.exon15";
4	Mikado_loci	exon	16746956	16747510	.	+	.	gene_id "ENSSTUG00000047711"; transcript_id "mikado.4G504.2"; ID "mikado.4G504.2.exon16";
4	Mikado_loci	exon	16747549	16748164	.	+	.	gene_id "ENSSTUG00000047711"; transcript_id "mikado.4G504.2"; ID "mikado.4G504.2.exon17";
4	Mikado_loci	CDS	16741137	16741168	.	+	0	gene_id "ENSSTUG00000047711"; transcript_id "mikado.4G504.2"; ID "mikado.4G504.2.CDS1";
4	Mikado_loci	CDS	16741710	16741860	.	+	1	gene_id "ENSSTUG00000047711"; transcript_id "mikado.4G504.2"; ID "mikado.4G504.2.CDS2";
4	Mikado_loci	CDS	16742064	16742124	.	+	0	gene_id "ENSSTUG00000047711"; transcript_id "mikado.4G504.2"; ID "mikado.4G504.2.CDS3";
4	Mikado_loci	CDS	16742220	16742314	.	+	2	gene_id "ENSSTUG00000047711"; transcript_id "mikado.4G504.2"; ID "mikado.4G504.2.CDS4";
4	Mikado_loci	CDS	16742497	16742677	.	+	0	gene_id "ENSSTUG00000047711"; transcript_id "mikado.4G504.2"; ID "mikado.4G504.2.CDS5";
4	Mikado_loci	CDS	16743142	16743200	.	+	2	gene_id "ENSSTUG00000047711"; transcript_id "mikado.4G504.2"; ID "mikado.4G504.2.CDS6";
4	Mikado_loci	CDS	16743416	16743537	.	+	0	gene_id "ENSSTUG00000047711"; transcript_id "mikado.4G504.2"; ID "mikado.4G504.2.CDS7";
4	Mikado_loci	CDS	16743726	16743766	.	+	1	gene_id "ENSSTUG00000047711"; transcript_id "mikado.4G504.2"; ID "mikado.4G504.2.CDS8";
4	Mikado_loci	CDS	16744100	16744212	.	+	2	gene_id "ENSSTUG00000047711"; transcript_id "mikado.4G504.2"; ID "mikado.4G504.2.CDS9";
4	Mikado_loci	CDS	16744411	16744485	.	+	0	gene_id "ENSSTUG00000047711"; transcript_id "mikado.4G504.2"; ID "mikado.4G504.2.CDS10";
4	Mikado_loci	CDS	16745073	16745162	.	+	0	gene_id "ENSSTUG00000047711"; transcript_id "mikado.4G504.2"; ID "mikado.4G504.2.CDS11";
4	Mikado_loci	CDS	16745281	16745394	.	+	0	gene_id "ENSSTUG00000047711"; transcript_id "mikado.4G504.2"; ID "mikado.4G504.2.CDS12";
4	Mikado_loci	CDS	16745741	16745872	.	+	0	gene_id "ENSSTUG00000047711"; transcript_id "mikado.4G504.2"; ID "mikado.4G504.2.CDS13";
4	Mikado_loci	CDS	16746347	16746586	.	+	0	gene_id "ENSSTUG00000047711"; transcript_id "mikado.4G504.2"; ID "mikado.4G504.2.CDS14";
4	Mikado_loci	CDS	16746956	16747210	.	+	0	gene_id "ENSSTUG00000047711"; transcript_id "mikado.4G504.2"; ID "mikado.4G504.2.CDS15";
4	Mikado_loci	five_prime_utr	16739910	16739989	.	+	.	gene_id "ENSSTUG00000047711"; transcript_id "mikado.4G504.2"; ID "mikado.4G504.2.five_prime_UTR1";
4	Mikado_loci	five_prime_utr	16740999	16741136	.	+	.	gene_id "ENSSTUG00000047711"; transcript_id "mikado.4G504.2"; ID "mikado.4G504.2.five_prime_UTR2";
4	Mikado_loci	three_prime_utr	16747211	16747510	.	+	.	gene_id "ENSSTUG00000047711"; transcript_id "mikado.4G504.2"; ID "mikado.4G504.2.three_prime_UTR1";
4	Mikado_loci	three_prime_utr	16747549	16748164	.	+	.	gene_id "ENSSTUG00000047711"; transcript_id "mikado.4G504.2"; ID "mikado.4G504.2.three_prime_UTR2";
4	Mikado_loci	transcript	16754821	16760224	19	+	.	gene_id "ENSSTUG00000048497"; transcript_id "mikado.4G505.2"; ID "mikado.4G505.2";
4	Mikado_loci	exon	16754821	16755406	.	+	.	gene_id "ENSSTUG00000048497"; transcript_id "mikado.4G505.2"; ID "mikado.4G505.2.exon1";
4	Mikado_loci	exon	16758373	16758741	.	+	.	gene_id "ENSSTUG00000048497"; transcript_id "mikado.4G505.2"; ID "mikado.4G505.2.exon2";
4	Mikado_loci	exon	16759072	16760224	.	+	.	gene_id "ENSSTUG00000048497"; transcript_id "mikado.4G505.2"; ID "mikado.4G505.2.exon3";
4	Mikado_loci	CDS	16758382	16758741	.	+	0	gene_id "ENSSTUG00000048497"; transcript_id "mikado.4G505.2"; ID "mikado.4G505.2.CDS1";
4	Mikado_loci	CDS	16759072	16759659	.	+	0	gene_id "ENSSTUG00000048497"; transcript_id "mikado.4G505.2"; ID "mikado.4G505.2.CDS2";
4	Mikado_loci	five_prime_utr	16754821	16755406	.	+	.	gene_id "ENSSTUG00000048497"; transcript_id "mikado.4G505.2"; ID "mikado.4G505.2.five_prime_UTR1";
4	Mikado_loci	five_prime_utr	16758373	16758381	.	+	.	gene_id "ENSSTUG00000048497"; transcript_id "mikado.4G505.2"; ID "mikado.4G505.2.five_prime_UTR2";
4	Mikado_loci	three_prime_utr	16759660	16760224	.	+	.	gene_id "ENSSTUG00000048497"; transcript_id "mikado.4G505.2"; ID "mikado.4G505.2.three_prime_UTR1";
4	Mikado_loci	transcript	16757998	16760224	19	+	.	gene_id "ENSSTUG00000048497"; transcript_id "mikado.4G505.3"; ID "mikado.4G505.3";
4	Mikado_loci	exon	16757998	16758027	.	+	.	gene_id "ENSSTUG00000048497"; transcript_id "mikado.4G505.3"; ID "mikado.4G505.3.exon1";
4	Mikado_loci	exon	16758373	16758741	.	+	.	gene_id "ENSSTUG00000048497"; transcript_id "mikado.4G505.3"; ID "mikado.4G505.3.exon2";
4	Mikado_loci	exon	16759072	16760224	.	+	.	gene_id "ENSSTUG00000048497"; transcript_id "mikado.4G505.3"; ID "mikado.4G505.3.exon3";
4	Mikado_loci	CDS	16758382	16758741	.	+	0	gene_id "ENSSTUG00000048497"; transcript_id "mikado.4G505.3"; ID "mikado.4G505.3.CDS1";
4	Mikado_loci	CDS	16759072	16759659	.	+	0	gene_id "ENSSTUG00000048497"; transcript_id "mikado.4G505.3"; ID "mikado.4G505.3.CDS2";
4	Mikado_loci	five_prime_utr	16757998	16758027	.	+	.	gene_id "ENSSTUG00000048497"; transcript_id "mikado.4G505.3"; ID "mikado.4G505.3.five_prime_UTR1";
4	Mikado_loci	five_prime_utr	16758373	16758381	.	+	.	gene_id "ENSSTUG00000048497"; transcript_id "mikado.4G505.3"; ID "mikado.4G505.3.five_prime_UTR2";
4	Mikado_loci	three_prime_utr	16759660	16760224	.	+	.	gene_id "ENSSTUG00000048497"; transcript_id "mikado.4G505.3"; ID "mikado.4G505.3.three_prime_UTR1";
4	Mikado_loci	transcript	16788096	16797394	21	+	.	gene_id "ENSSTUG00000048516"; transcript_id "mikado.4G508.2"; ID "mikado.4G508.2";
4	Mikado_loci	exon	16788096	16788372	.	+	.	gene_id "ENSSTUG00000048516"; transcript_id "mikado.4G508.2"; ID "mikado.4G508.2.exon1";
4	Mikado_loci	exon	16790760	16790890	.	+	.	gene_id "ENSSTUG00000048516"; transcript_id "mikado.4G508.2"; ID "mikado.4G508.2.exon2";
4	Mikado_loci	exon	16795471	16796177	.	+	.	gene_id "ENSSTUG00000048516"; transcript_id "mikado.4G508.2"; ID "mikado.4G508.2.exon3";
4	Mikado_loci	exon	16796316	16797394	.	+	.	gene_id "ENSSTUG00000048516"; transcript_id "mikado.4G508.2"; ID "mikado.4G508.2.exon4";
4	Mikado_loci	CDS	16790831	16790890	.	+	0	gene_id "ENSSTUG00000048516"; transcript_id "mikado.4G508.2"; ID "mikado.4G508.2.CDS1";
4	Mikado_loci	CDS	16795471	16796177	.	+	0	gene_id "ENSSTUG00000048516"; transcript_id "mikado.4G508.2"; ID "mikado.4G508.2.CDS2";
4	Mikado_loci	CDS	16796316	16796448	.	+	1	gene_id "ENSSTUG00000048516"; transcript_id "mikado.4G508.2"; ID "mikado.4G508.2.CDS3";
4	Mikado_loci	five_prime_utr	16788096	16788372	.	+	.	gene_id "ENSSTUG00000048516"; transcript_id "mikado.4G508.2"; ID "mikado.4G508.2.five_prime_UTR1";
4	Mikado_loci	five_prime_utr	16790760	16790830	.	+	.	gene_id "ENSSTUG00000048516"; transcript_id "mikado.4G508.2"; ID "mikado.4G508.2.five_prime_UTR2";
4	Mikado_loci	three_prime_utr	16796449	16797394	.	+	.	gene_id "ENSSTUG00000048516"; transcript_id "mikado.4G508.2"; ID "mikado.4G508.2.three_prime_UTR1";
4	Mikado_loci	transcript	16846091	16848139	18	+	.	gene_id "ENSSTUG00000048526"; transcript_id "mikado.4G512.2"; ID "mikado.4G512.2";
4	Mikado_loci	exon	16846091	16846113	.	+	.	gene_id "ENSSTUG00000048526"; transcript_id "mikado.4G512.2"; ID "mikado.4G512.2.exon1";
4	Mikado_loci	exon	16846227	16846918	.	+	.	gene_id "ENSSTUG00000048526"; transcript_id "mikado.4G512.2"; ID "mikado.4G512.2.exon2";
4	Mikado_loci	exon	16847102	16847181	.	+	.	gene_id "ENSSTUG00000048526"; transcript_id "mikado.4G512.2"; ID "mikado.4G512.2.exon3";
4	Mikado_loci	exon	16848016	16848139	.	+	.	gene_id "ENSSTUG00000048526"; transcript_id "mikado.4G512.2"; ID "mikado.4G512.2.exon4";
4	Mikado_loci	CDS	16846434	16846918	.	+	0	gene_id "ENSSTUG00000048526"; transcript_id "mikado.4G512.2"; ID "mikado.4G512.2.CDS1";
4	Mikado_loci	CDS	16847102	16847111	.	+	1	gene_id "ENSSTUG00000048526"; transcript_id "mikado.4G512.2"; ID "mikado.4G512.2.CDS2";
4	Mikado_loci	five_prime_utr	16846091	16846113	.	+	.	gene_id "ENSSTUG00000048526"; transcript_id "mikado.4G512.2"; ID "mikado.4G512.2.five_prime_UTR1";
4	Mikado_loci	five_prime_utr	16846227	16846433	.	+	.	gene_id "ENSSTUG00000048526"; transcript_id "mikado.4G512.2"; ID "mikado.4G512.2.five_prime_UTR2";
4	Mikado_loci	three_prime_utr	16847112	16847181	.	+	.	gene_id "ENSSTUG00000048526"; transcript_id "mikado.4G512.2"; ID "mikado.4G512.2.three_prime_UTR1";
4	Mikado_loci	three_prime_utr	16848016	16848139	.	+	.	gene_id "ENSSTUG00000048526"; transcript_id "mikado.4G512.2"; ID "mikado.4G512.2.three_prime_UTR2";
4	Mikado_loci	transcript	17910927	17926390	14	+	.	gene_id "ENSSTUG00000013358"; transcript_id "mikado.4G528.3"; ID "mikado.4G528.3";
4	Mikado_loci	exon	17910927	17911472	.	+	.	gene_id "ENSSTUG00000013358"; transcript_id "mikado.4G528.3"; ID "mikado.4G528.3.exon1";
4	Mikado_loci	exon	17912319	17912373	.	+	.	gene_id "ENSSTUG00000013358"; transcript_id "mikado.4G528.3"; ID "mikado.4G528.3.exon2";
4	Mikado_loci	exon	17912649	17912686	.	+	.	gene_id "ENSSTUG00000013358"; transcript_id "mikado.4G528.3"; ID "mikado.4G528.3.exon3";
4	Mikado_loci	exon	17915400	17915514	.	+	.	gene_id "ENSSTUG00000013358"; transcript_id "mikado.4G528.3"; ID "mikado.4G528.3.exon4";
4	Mikado_loci	exon	17915685	17915753	.	+	.	gene_id "ENSSTUG00000013358"; transcript_id "mikado.4G528.3"; ID "mikado.4G528.3.exon5";
4	Mikado_loci	exon	17917211	17917358	.	+	.	gene_id "ENSSTUG00000013358"; transcript_id "mikado.4G528.3"; ID "mikado.4G528.3.exon6";
4	Mikado_loci	exon	17917516	17917573	.	+	.	gene_id "ENSSTUG00000013358"; transcript_id "mikado.4G528.3"; ID "mikado.4G528.3.exon7";
4	Mikado_loci	exon	17917774	17917874	.	+	.	gene_id "ENSSTUG00000013358"; transcript_id "mikado.4G528.3"; ID "mikado.4G528.3.exon8";
4	Mikado_loci	exon	17918013	17918103	.	+	.	gene_id "ENSSTUG00000013358"; transcript_id "mikado.4G528.3"; ID "mikado.4G528.3.exon9";
4	Mikado_loci	exon	17919612	17919702	.	+	.	gene_id "ENSSTUG00000013358"; transcript_id "mikado.4G528.3"; ID "mikado.4G528.3.exon10";
4	Mikado_loci	exon	17919890	17919997	.	+	.	gene_id "ENSSTUG00000013358"; transcript_id "mikado.4G528.3"; ID "mikado.4G528.3.exon11";
4	Mikado_loci	exon	17921454	17921561	.	+	.	gene_id "ENSSTUG00000013358"; transcript_id "mikado.4G528.3"; ID "mikado.4G528.3.exon12";
4	Mikado_loci	exon	17922078	17922190	.	+	.	gene_id "ENSSTUG00000013358"; transcript_id "mikado.4G528.3"; ID "mikado.4G528.3.exon13";
4	Mikado_loci	exon	17923909	17926390	.	+	.	gene_id "ENSSTUG00000013358"; transcript_id "mikado.4G528.3"; ID "mikado.4G528.3.exon14";
4	Mikado_loci	CDS	17912320	17912373	.	+	0	gene_id "ENSSTUG00000013358"; transcript_id "mikado.4G528.3"; ID "mikado.4G528.3.CDS1";
4	Mikado_loci	CDS	17912649	17912686	.	+	0	gene_id "ENSSTUG00000013358"; transcript_id "mikado.4G528.3"; ID "mikado.4G528.3.CDS2";
4	Mikado_loci	CDS	17915400	17915514	.	+	1	gene_id "ENSSTUG00000013358"; transcript_id "mikado.4G528.3"; ID "mikado.4G528.3.CDS3";
4	Mikado_loci	CDS	17915685	17915753	.	+	0	gene_id "ENSSTUG00000013358"; transcript_id "mikado.4G528.3"; ID "mikado.4G528.3.CDS4";
4	Mikado_loci	CDS	17917211	17917358	.	+	0	gene_id "ENSSTUG00000013358"; transcript_id "mikado.4G528.3"; ID "mikado.4G528.3.CDS5";
4	Mikado_loci	CDS	17917516	17917573	.	+	2	gene_id "ENSSTUG00000013358"; transcript_id "mikado.4G528.3"; ID "mikado.4G528.3.CDS6";
4	Mikado_loci	CDS	17917774	17917874	.	+	1	gene_id "ENSSTUG00000013358"; transcript_id "mikado.4G528.3"; ID "mikado.4G528.3.CDS7";
4	Mikado_loci	CDS	17918013	17918103	.	+	2	gene_id "ENSSTUG00000013358"; transcript_id "mikado.4G528.3"; ID "mikado.4G528.3.CDS8";
4	Mikado_loci	CDS	17919612	17919702	.	+	1	gene_id "ENSSTUG00000013358"; transcript_id "mikado.4G528.3"; ID "mikado.4G528.3.CDS9";
4	Mikado_loci	CDS	17919890	17919997	.	+	0	gene_id "ENSSTUG00000013358"; transcript_id "mikado.4G528.3"; ID "mikado.4G528.3.CDS10";
4	Mikado_loci	CDS	17921454	17921561	.	+	0	gene_id "ENSSTUG00000013358"; transcript_id "mikado.4G528.3"; ID "mikado.4G528.3.CDS11";
4	Mikado_loci	CDS	17922078	17922190	.	+	0	gene_id "ENSSTUG00000013358"; transcript_id "mikado.4G528.3"; ID "mikado.4G528.3.CDS12";
4	Mikado_loci	CDS	17923909	17924092	.	+	1	gene_id "ENSSTUG00000013358"; transcript_id "mikado.4G528.3"; ID "mikado.4G528.3.CDS13";
4	Mikado_loci	five_prime_utr	17910927	17911472	.	+	.	gene_id "ENSSTUG00000013358"; transcript_id "mikado.4G528.3"; ID "mikado.4G528.3.five_prime_UTR1";
4	Mikado_loci	five_prime_utr	17912319	17912319	.	+	.	gene_id "ENSSTUG00000013358"; transcript_id "mikado.4G528.3"; ID "mikado.4G528.3.five_prime_UTR2";
4	Mikado_loci	three_prime_utr	17924093	17926390	.	+	.	gene_id "ENSSTUG00000013358"; transcript_id "mikado.4G528.3"; ID "mikado.4G528.3.three_prime_UTR1";
4	Mikado_loci	transcript	17935879	17937595	19	+	.	gene_id "ENSSTUG00000013851"; transcript_id "mikado.4G531.2"; ID "mikado.4G531.2";
4	Mikado_loci	exon	17935879	17935949	.	+	.	gene_id "ENSSTUG00000013851"; transcript_id "mikado.4G531.2"; ID "mikado.4G531.2.exon1";
4	Mikado_loci	exon	17936429	17936752	.	+	.	gene_id "ENSSTUG00000013851"; transcript_id "mikado.4G531.2"; ID "mikado.4G531.2.exon2";
4	Mikado_loci	exon	17936942	17937238	.	+	.	gene_id "ENSSTUG00000013851"; transcript_id "mikado.4G531.2"; ID "mikado.4G531.2.exon3";
4	Mikado_loci	exon	17937326	17937595	.	+	.	gene_id "ENSSTUG00000013851"; transcript_id "mikado.4G531.2"; ID "mikado.4G531.2.exon4";
4	Mikado_loci	CDS	17935904	17935949	.	+	0	gene_id "ENSSTUG00000013851"; transcript_id "mikado.4G531.2"; ID "mikado.4G531.2.CDS1";
4	Mikado_loci	CDS	17936429	17936752	.	+	2	gene_id "ENSSTUG00000013851"; transcript_id "mikado.4G531.2"; ID "mikado.4G531.2.CDS2";
4	Mikado_loci	CDS	17936942	17937238	.	+	2	gene_id "ENSSTUG00000013851"; transcript_id "mikado.4G531.2"; ID "mikado.4G531.2.CDS3";
4	Mikado_loci	CDS	17937326	17937453	.	+	2	gene_id "ENSSTUG00000013851"; transcript_id "mikado.4G531.2"; ID "mikado.4G531.2.CDS4";
4	Mikado_loci	five_prime_utr	17935879	17935903	.	+	.	gene_id "ENSSTUG00000013851"; transcript_id "mikado.4G531.2"; ID "mikado.4G531.2.five_prime_UTR1";
4	Mikado_loci	three_prime_utr	17937454	17937595	.	+	.	gene_id "ENSSTUG00000013851"; transcript_id "mikado.4G531.2"; ID "mikado.4G531.2.three_prime_UTR1";
4	Mikado_loci	transcript	18149208	18165977	18	+	.	gene_id "ENSSTUG00000013947"; transcript_id "mikado.4G535.2"; ID "mikado.4G535.2";
4	Mikado_loci	exon	18149208	18149414	.	+	.	gene_id "ENSSTUG00000013947"; transcript_id "mikado.4G535.2"; ID "mikado.4G535.2.exon1";
4	Mikado_loci	exon	18160502	18160819	.	+	.	gene_id "ENSSTUG00000013947"; transcript_id "mikado.4G535.2"; ID "mikado.4G535.2.exon2";
4	Mikado_loci	exon	18160911	18161192	.	+	.	gene_id "ENSSTUG00000013947"; transcript_id "mikado.4G535.2"; ID "mikado.4G535.2.exon3";
4	Mikado_loci	exon	18161313	18161433	.	+	.	gene_id "ENSSTUG00000013947"; transcript_id "mikado.4G535.2"; ID "mikado.4G535.2.exon4";
4	Mikado_loci	exon	18163071	18165977	.	+	.	gene_id "ENSSTUG00000013947"; transcript_id "mikado.4G535.2"; ID "mikado.4G535.2.exon5";
4	Mikado_loci	CDS	18149345	18149414	.	+	0	gene_id "ENSSTUG00000013947"; transcript_id "mikado.4G535.2"; ID "mikado.4G535.2.CDS1";
4	Mikado_loci	CDS	18160502	18160819	.	+	2	gene_id "ENSSTUG00000013947"; transcript_id "mikado.4G535.2"; ID "mikado.4G535.2.CDS2";
4	Mikado_loci	CDS	18160911	18161192	.	+	2	gene_id "ENSSTUG00000013947"; transcript_id "mikado.4G535.2"; ID "mikado.4G535.2.CDS3";
4	Mikado_loci	CDS	18161313	18161433	.	+	2	gene_id "ENSSTUG00000013947"; transcript_id "mikado.4G535.2"; ID "mikado.4G535.2.CDS4";
4	Mikado_loci	CDS	18163071	18163218	.	+	1	gene_id "ENSSTUG00000013947"; transcript_id "mikado.4G535.2"; ID "mikado.4G535.2.CDS5";
4	Mikado_loci	five_prime_utr	18149208	18149344	.	+	.	gene_id "ENSSTUG00000013947"; transcript_id "mikado.4G535.2"; ID "mikado.4G535.2.five_prime_UTR1";
4	Mikado_loci	three_prime_utr	18163219	18165977	.	+	.	gene_id "ENSSTUG00000013947"; transcript_id "mikado.4G535.2"; ID "mikado.4G535.2.three_prime_UTR1";
4	Mikado_loci	transcript	18644383	18772440	18	+	.	gene_id "ENSSTUG00000014029"; transcript_id "mikado.4G541.1"; ID "mikado.4G541.1";
4	Mikado_loci	exon	18644383	18644503	.	+	.	gene_id "ENSSTUG00000014029"; transcript_id "mikado.4G541.1"; ID "mikado.4G541.1.exon1";
4	Mikado_loci	exon	18648509	18648552	.	+	.	gene_id "ENSSTUG00000014029"; transcript_id "mikado.4G541.1"; ID "mikado.4G541.1.exon2";
4	Mikado_loci	exon	18675886	18675927	.	+	.	gene_id "ENSSTUG00000014029"; transcript_id "mikado.4G541.1"; ID "mikado.4G541.1.exon3";
4	Mikado_loci	exon	18733877	18734114	.	+	.	gene_id "ENSSTUG00000014029"; transcript_id "mikado.4G541.1"; ID "mikado.4G541.1.exon4";
4	Mikado_loci	exon	18734656	18734822	.	+	.	gene_id "ENSSTUG00000014029"; transcript_id "mikado.4G541.1"; ID "mikado.4G541.1.exon5";
4	Mikado_loci	exon	18769987	18770098	.	+	.	gene_id "ENSSTUG00000014029"; transcript_id "mikado.4G541.1"; ID "mikado.4G541.1.exon6";
4	Mikado_loci	exon	18770239	18770355	.	+	.	gene_id "ENSSTUG00000014029"; transcript_id "mikado.4G541.1"; ID "mikado.4G541.1.exon7";
4	Mikado_loci	exon	18770859	18770929	.	+	.	gene_id "ENSSTUG00000014029"; transcript_id "mikado.4G541.1"; ID "mikado.4G541.1.exon8";
4	Mikado_loci	exon	18772050	18772440	.	+	.	gene_id "ENSSTUG00000014029"; transcript_id "mikado.4G541.1"; ID "mikado.4G541.1.exon9";
4	Mikado_loci	CDS	18644452	18644503	.	+	0	gene_id "ENSSTUG00000014029"; transcript_id "mikado.4G541.1"; ID "mikado.4G541.1.CDS1";
4	Mikado_loci	CDS	18648509	18648552	.	+	2	gene_id "ENSSTUG00000014029"; transcript_id "mikado.4G541.1"; ID "mikado.4G541.1.CDS2";
4	Mikado_loci	CDS	18675886	18675927	.	+	0	gene_id "ENSSTUG00000014029"; transcript_id "mikado.4G541.1"; ID "mikado.4G541.1.CDS3";
4	Mikado_loci	CDS	18733877	18734114	.	+	0	gene_id "ENSSTUG00000014029"; transcript_id "mikado.4G541.1"; ID "mikado.4G541.1.CDS4";
4	Mikado_loci	CDS	18734656	18734822	.	+	2	gene_id "ENSSTUG00000014029"; transcript_id "mikado.4G541.1"; ID "mikado.4G541.1.CDS5";
4	Mikado_loci	CDS	18769987	18770098	.	+	0	gene_id "ENSSTUG00000014029"; transcript_id "mikado.4G541.1"; ID "mikado.4G541.1.CDS6";
4	Mikado_loci	CDS	18770239	18770355	.	+	2	gene_id "ENSSTUG00000014029"; transcript_id "mikado.4G541.1"; ID "mikado.4G541.1.CDS7";
4	Mikado_loci	CDS	18770859	18770929	.	+	2	gene_id "ENSSTUG00000014029"; transcript_id "mikado.4G541.1"; ID "mikado.4G541.1.CDS8";
4	Mikado_loci	CDS	18772050	18772169	.	+	0	gene_id "ENSSTUG00000014029"; transcript_id "mikado.4G541.1"; ID "mikado.4G541.1.CDS9";
4	Mikado_loci	five_prime_utr	18644383	18644451	.	+	.	gene_id "ENSSTUG00000014029"; transcript_id "mikado.4G541.1"; ID "mikado.4G541.1.five_prime_UTR1";
4	Mikado_loci	three_prime_utr	18772170	18772440	.	+	.	gene_id "ENSSTUG00000014029"; transcript_id "mikado.4G541.1"; ID "mikado.4G541.1.three_prime_UTR1";
4	Mikado_loci	transcript	18992930	19000122	19	+	.	gene_id "ENSSTUG00000014094"; transcript_id "mikado.4G549.1"; ID "mikado.4G549.1";
4	Mikado_loci	exon	18992930	18993556	.	+	.	gene_id "ENSSTUG00000014094"; transcript_id "mikado.4G549.1"; ID "mikado.4G549.1.exon1";
4	Mikado_loci	exon	18997159	18997346	.	+	.	gene_id "ENSSTUG00000014094"; transcript_id "mikado.4G549.1"; ID "mikado.4G549.1.exon2";
4	Mikado_loci	exon	18997607	19000122	.	+	.	gene_id "ENSSTUG00000014094"; transcript_id "mikado.4G549.1"; ID "mikado.4G549.1.exon3";
4	Mikado_loci	CDS	18997268	18997346	.	+	0	gene_id "ENSSTUG00000014094"; transcript_id "mikado.4G549.1"; ID "mikado.4G549.1.CDS1";
4	Mikado_loci	CDS	18997607	18999465	.	+	2	gene_id "ENSSTUG00000014094"; transcript_id "mikado.4G549.1"; ID "mikado.4G549.1.CDS2";
4	Mikado_loci	five_prime_utr	18992930	18993556	.	+	.	gene_id "ENSSTUG00000014094"; transcript_id "mikado.4G549.1"; ID "mikado.4G549.1.five_prime_UTR1";
4	Mikado_loci	five_prime_utr	18997159	18997267	.	+	.	gene_id "ENSSTUG00000014094"; transcript_id "mikado.4G549.1"; ID "mikado.4G549.1.five_prime_UTR2";
4	Mikado_loci	three_prime_utr	18999466	19000122	.	+	.	gene_id "ENSSTUG00000014094"; transcript_id "mikado.4G549.1"; ID "mikado.4G549.1.three_prime_UTR1";
4	Mikado_loci	transcript	18995854	19000122	11	+	.	gene_id "ENSSTUG00000014094"; transcript_id "mikado.4G549.2"; ID "mikado.4G549.2";
4	Mikado_loci	exon	18995854	18997346	.	+	.	gene_id "ENSSTUG00000014094"; transcript_id "mikado.4G549.2"; ID "mikado.4G549.2.exon1";
4	Mikado_loci	exon	18997610	19000122	.	+	.	gene_id "ENSSTUG00000014094"; transcript_id "mikado.4G549.2"; ID "mikado.4G549.2.exon2";
4	Mikado_loci	CDS	18997268	18997346	.	+	0	gene_id "ENSSTUG00000014094"; transcript_id "mikado.4G549.2"; ID "mikado.4G549.2.CDS1";
4	Mikado_loci	CDS	18997610	18999465	.	+	2	gene_id "ENSSTUG00000014094"; transcript_id "mikado.4G549.2"; ID "mikado.4G549.2.CDS2";
4	Mikado_loci	five_prime_utr	18995854	18997267	.	+	.	gene_id "ENSSTUG00000014094"; transcript_id "mikado.4G549.2"; ID "mikado.4G549.2.five_prime_UTR1";
4	Mikado_loci	three_prime_utr	18999466	19000122	.	+	.	gene_id "ENSSTUG00000014094"; transcript_id "mikado.4G549.2"; ID "mikado.4G549.2.three_prime_UTR1";
4	Mikado_loci	transcript	19097124	19104852	20	+	.	gene_id "ENSSTUG00000016120"; transcript_id "mikado.4G552.2"; ID "mikado.4G552.2";
4	Mikado_loci	exon	19097124	19097216	.	+	.	gene_id "ENSSTUG00000016120"; transcript_id "mikado.4G552.2"; ID "mikado.4G552.2.exon1";
4	Mikado_loci	exon	19098718	19099077	.	+	.	gene_id "ENSSTUG00000016120"; transcript_id "mikado.4G552.2"; ID "mikado.4G552.2.exon2";
4	Mikado_loci	exon	19100764	19100987	.	+	.	gene_id "ENSSTUG00000016120"; transcript_id "mikado.4G552.2"; ID "mikado.4G552.2.exon3";
4	Mikado_loci	exon	19101234	19101427	.	+	.	gene_id "ENSSTUG00000016120"; transcript_id "mikado.4G552.2"; ID "mikado.4G552.2.exon4";
4	Mikado_loci	exon	19102328	19104852	.	+	.	gene_id "ENSSTUG00000016120"; transcript_id "mikado.4G552.2"; ID "mikado.4G552.2.exon5";
4	Mikado_loci	CDS	19098726	19099077	.	+	0	gene_id "ENSSTUG00000016120"; transcript_id "mikado.4G552.2"; ID "mikado.4G552.2.CDS1";
4	Mikado_loci	CDS	19100764	19100987	.	+	2	gene_id "ENSSTUG00000016120"; transcript_id "mikado.4G552.2"; ID "mikado.4G552.2.CDS2";
4	Mikado_loci	CDS	19101234	19101427	.	+	0	gene_id "ENSSTUG00000016120"; transcript_id "mikado.4G552.2"; ID "mikado.4G552.2.CDS3";
4	Mikado_loci	CDS	19102328	19104089	.	+	1	gene_id "ENSSTUG00000016120"; transcript_id "mikado.4G552.2"; ID "mikado.4G552.2.CDS4";
4	Mikado_loci	five_prime_utr	19097124	19097216	.	+	.	gene_id "ENSSTUG00000016120"; transcript_id "mikado.4G552.2"; ID "mikado.4G552.2.five_prime_UTR1";
4	Mikado_loci	five_prime_utr	19098718	19098725	.	+	.	gene_id "ENSSTUG00000016120"; transcript_id "mikado.4G552.2"; ID "mikado.4G552.2.five_prime_UTR2";
4	Mikado_loci	three_prime_utr	19104090	19104852	.	+	.	gene_id "ENSSTUG00000016120"; transcript_id "mikado.4G552.2"; ID "mikado.4G552.2.three_prime_UTR1";
4	Mikado_loci	transcript	19100272	19104852	13	+	.	gene_id "ENSSTUG00000016120"; transcript_id "mikado.4G552.3"; ID "mikado.4G552.3";
4	Mikado_loci	exon	19100272	19100421	.	+	.	gene_id "ENSSTUG00000016120"; transcript_id "mikado.4G552.3"; ID "mikado.4G552.3.exon1";
4	Mikado_loci	exon	19100764	19100987	.	+	.	gene_id "ENSSTUG00000016120"; transcript_id "mikado.4G552.3"; ID "mikado.4G552.3.exon2";
4	Mikado_loci	exon	19101234	19101427	.	+	.	gene_id "ENSSTUG00000016120"; transcript_id "mikado.4G552.3"; ID "mikado.4G552.3.exon3";
4	Mikado_loci	exon	19102328	19104852	.	+	.	gene_id "ENSSTUG00000016120"; transcript_id "mikado.4G552.3"; ID "mikado.4G552.3.exon4";
4	Mikado_loci	CDS	19100766	19100987	.	+	0	gene_id "ENSSTUG00000016120"; transcript_id "mikado.4G552.3"; ID "mikado.4G552.3.CDS1";
4	Mikado_loci	CDS	19101234	19101427	.	+	0	gene_id "ENSSTUG00000016120"; transcript_id "mikado.4G552.3"; ID "mikado.4G552.3.CDS2";
4	Mikado_loci	CDS	19102328	19104089	.	+	1	gene_id "ENSSTUG00000016120"; transcript_id "mikado.4G552.3"; ID "mikado.4G552.3.CDS3";
4	Mikado_loci	five_prime_utr	19100272	19100421	.	+	.	gene_id "ENSSTUG00000016120"; transcript_id "mikado.4G552.3"; ID "mikado.4G552.3.five_prime_UTR1";
4	Mikado_loci	five_prime_utr	19100764	19100765	.	+	.	gene_id "ENSSTUG00000016120"; transcript_id "mikado.4G552.3"; ID "mikado.4G552.3.five_prime_UTR2";
4	Mikado_loci	three_prime_utr	19104090	19104852	.	+	.	gene_id "ENSSTUG00000016120"; transcript_id "mikado.4G552.3"; ID "mikado.4G552.3.three_prime_UTR1";
4	Mikado_loci	transcript	15974493	16067821	14	-	.	gene_id "ENSSTUG00000046309"; transcript_id "mikado.4G562.2"; ID "mikado.4G562.2";
4	Mikado_loci	exon	15974493	15978260	.	-	.	gene_id "ENSSTUG00000046309"; transcript_id "mikado.4G562.2"; ID "mikado.4G562.2.exon1";
4	Mikado_loci	exon	15981538	15981672	.	-	.	gene_id "ENSSTUG00000046309"; transcript_id "mikado.4G562.2"; ID "mikado.4G562.2.exon2";
4	Mikado_loci	exon	15982254	15982897	.	-	.	gene_id "ENSSTUG00000046309"; transcript_id "mikado.4G562.2"; ID "mikado.4G562.2.exon3";
4	Mikado_loci	exon	15983033	15983143	.	-	.	gene_id "ENSSTUG00000046309"; transcript_id "mikado.4G562.2"; ID "mikado.4G562.2.exon4";
4	Mikado_loci	exon	15985388	15985541	.	-	.	gene_id "ENSSTUG00000046309"; transcript_id "mikado.4G562.2"; ID "mikado.4G562.2.exon5";
4	Mikado_loci	exon	15985912	15986392	.	-	.	gene_id "ENSSTUG00000046309"; transcript_id "mikado.4G562.2"; ID "mikado.4G562.2.exon6";
4	Mikado_loci	exon	15987800	15987957	.	-	.	gene_id "ENSSTUG00000046309"; transcript_id "mikado.4G562.2"; ID "mikado.4G562.2.exon7";
4	Mikado_loci	exon	15988454	15988588	.	-	.	gene_id "ENSSTUG00000046309"; transcript_id "mikado.4G562.2"; ID "mikado.4G562.2.exon8";
4	Mikado_loci	exon	15988836	15989058	.	-	.	gene_id "ENSSTUG00000046309"; transcript_id "mikado.4G562.2"; ID "mikado.4G562.2.exon9";
4	Mikado_loci	exon	15989734	15990333	.	-	.	gene_id "ENSSTUG00000046309"; transcript_id "mikado.4G562.2"; ID "mikado.4G562.2.exon10";
4	Mikado_loci	exon	15992284	15992481	.	-	.	gene_id "ENSSTUG00000046309"; transcript_id "mikado.4G562.2"; ID "mikado.4G562.2.exon11";
4	Mikado_loci	exon	15993652	15993795	.	-	.	gene_id "ENSSTUG00000046309"; transcript_id "mikado.4G562.2"; ID "mikado.4G562.2.exon12";
4	Mikado_loci	exon	15994101	15994238	.	-	.	gene_id "ENSSTUG00000046309"; transcript_id "mikado.4G562.2"; ID "mikado.4G562.2.exon13";
4	Mikado_loci	exon	15995292	15995506	.	-	.	gene_id "ENSSTUG00000046309"; transcript_id "mikado.4G562.2"; ID "mikado.4G562.2.exon14";
4	Mikado_loci	exon	15995940	15996329	.	-	.	gene_id "ENSSTUG00000046309"; transcript_id "mikado.4G562.2"; ID "mikado.4G562.2.exon15";
4	Mikado_loci	exon	16002174	16002407	.	-	.	gene_id "ENSSTUG00000046309"; transcript_id "mikado.4G562.2"; ID "mikado.4G562.2.exon16";
4	Mikado_loci	exon	16004604	16004757	.	-	.	gene_id "ENSSTUG00000046309"; transcript_id "mikado.4G562.2"; ID "mikado.4G562.2.exon17";
4	Mikado_loci	exon	16005206	16005402	.	-	.	gene_id "ENSSTUG00000046309"; transcript_id "mikado.4G562.2"; ID "mikado.4G562.2.exon18";
4	Mikado_loci	exon	16006312	16010385	.	-	.	gene_id "ENSSTUG00000046309"; transcript_id "mikado.4G562.2"; ID "mikado.4G562.2.exon19";
4	Mikado_loci	exon	16011620	16011830	.	-	.	gene_id "ENSSTUG00000046309"; transcript_id "mikado.4G562.2"; ID "mikado.4G562.2.exon20";
4	Mikado_loci	exon	16012698	16012973	.	-	.	gene_id "ENSSTUG00000046309"; transcript_id "mikado.4G562.2"; ID "mikado.4G562.2.exon21";
4	Mikado_loci	exon	16025255	16025394	.	-	.	gene_id "ENSSTUG00000046309"; transcript_id "mikado.4G562.2"; ID "mikado.4G562.2.exon22";
4	Mikado_loci	exon	16026848	16027064	.	-	.	gene_id "ENSSTUG00000046309"; transcript_id "mikado.4G562.2"; ID "mikado.4G562.2.exon23";
4	Mikado_loci	exon	16028512	16028841	.	-	.	gene_id "ENSSTUG00000046309"; transcript_id "mikado.4G562.2"; ID "mikado.4G562.2.exon24";
4	Mikado_loci	exon	16036004	16036065	.	-	.	gene_id "ENSSTUG00000046309"; transcript_id "mikado.4G562.2"; ID "mikado.4G562.2.exon25";
4	Mikado_loci	exon	16046197	16046511	.	-	.	gene_id "ENSSTUG00000046309"; transcript_id "mikado.4G562.2"; ID "mikado.4G562.2.exon26";
4	Mikado_loci	exon	16062519	16065808	.	-	.	gene_id "ENSSTUG00000046309"; transcript_id "mikado.4G562.2"; ID "mikado.4G562.2.exon27";
4	Mikado_loci	exon	16067722	16067821	.	-	.	gene_id "ENSSTUG00000046309"; transcript_id "mikado.4G562.2"; ID "mikado.4G562.2.exon28";
4	Mikado_loci	CDS	15977575	15978260	.	-	2	gene_id "ENSSTUG00000046309"; transcript_id "mikado.4G562.2"; ID "mikado.4G562.2.CDS1";
4	Mikado_loci	CDS	15981538	15981672	.	-	2	gene_id "ENSSTUG00000046309"; transcript_id "mikado.4G562.2"; ID "mikado.4G562.2.CDS2";
4	Mikado_loci	CDS	15982254	15982897	.	-	1	gene_id "ENSSTUG00000046309"; transcript_id "mikado.4G562.2"; ID "mikado.4G562.2.CDS3";
4	Mikado_loci	CDS	15983033	15983143	.	-	1	gene_id "ENSSTUG00000046309"; transcript_id "mikado.4G562.2"; ID "mikado.4G562.2.CDS4";
4	Mikado_loci	CDS	15985388	15985541	.	-	2	gene_id "ENSSTUG00000046309"; transcript_id "mikado.4G562.2"; ID "mikado.4G562.2.CDS5";
4	Mikado_loci	CDS	15985912	15986392	.	-	0	gene_id "ENSSTUG00000046309"; transcript_id "mikado.4G562.2"; ID "mikado.4G562.2.CDS6";
4	Mikado_loci	CDS	15987800	15987957	.	-	2	gene_id "ENSSTUG00000046309"; transcript_id "mikado.4G562.2"; ID "mikado.4G562.2.CDS7";
4	Mikado_loci	CDS	15988454	15988588	.	-	2	gene_id "ENSSTUG00000046309"; transcript_id "mikado.4G562.2"; ID "mikado.4G562.2.CDS8";
4	Mikado_loci	CDS	15988836	15989058	.	-	0	gene_id "ENSSTUG00000046309"; transcript_id "mikado.4G562.2"; ID "mikado.4G562.2.CDS9";
4	Mikado_loci	CDS	15989734	15990333	.	-	0	gene_id "ENSSTUG00000046309"; transcript_id "mikado.4G562.2"; ID "mikado.4G562.2.CDS10";
4	Mikado_loci	CDS	15992284	15992481	.	-	0	gene_id "ENSSTUG00000046309"; transcript_id "mikado.4G562.2"; ID "mikado.4G562.2.CDS11";
4	Mikado_loci	CDS	15993652	15993795	.	-	0	gene_id "ENSSTUG00000046309"; transcript_id "mikado.4G562.2"; ID "mikado.4G562.2.CDS12";
4	Mikado_loci	CDS	15994101	15994238	.	-	0	gene_id "ENSSTUG00000046309"; transcript_id "mikado.4G562.2"; ID "mikado.4G562.2.CDS13";
4	Mikado_loci	CDS	15995292	15995506	.	-	2	gene_id "ENSSTUG00000046309"; transcript_id "mikado.4G562.2"; ID "mikado.4G562.2.CDS14";
4	Mikado_loci	CDS	15995940	15996329	.	-	2	gene_id "ENSSTUG00000046309"; transcript_id "mikado.4G562.2"; ID "mikado.4G562.2.CDS15";
4	Mikado_loci	CDS	16002174	16002407	.	-	2	gene_id "ENSSTUG00000046309"; transcript_id "mikado.4G562.2"; ID "mikado.4G562.2.CDS16";
4	Mikado_loci	CDS	16004604	16004757	.	-	0	gene_id "ENSSTUG00000046309"; transcript_id "mikado.4G562.2"; ID "mikado.4G562.2.CDS17";
4	Mikado_loci	CDS	16005206	16005402	.	-	2	gene_id "ENSSTUG00000046309"; transcript_id "mikado.4G562.2"; ID "mikado.4G562.2.CDS18";
4	Mikado_loci	CDS	16006312	16010385	.	-	2	gene_id "ENSSTUG00000046309"; transcript_id "mikado.4G562.2"; ID "mikado.4G562.2.CDS19";
4	Mikado_loci	CDS	16011620	16011830	.	-	0	gene_id "ENSSTUG00000046309"; transcript_id "mikado.4G562.2"; ID "mikado.4G562.2.CDS20";
4	Mikado_loci	CDS	16012698	16012973	.	-	0	gene_id "ENSSTUG00000046309"; transcript_id "mikado.4G562.2"; ID "mikado.4G562.2.CDS21";
4	Mikado_loci	CDS	16025255	16025394	.	-	2	gene_id "ENSSTUG00000046309"; transcript_id "mikado.4G562.2"; ID "mikado.4G562.2.CDS22";
4	Mikado_loci	CDS	16026848	16027064	.	-	0	gene_id "ENSSTUG00000046309"; transcript_id "mikado.4G562.2"; ID "mikado.4G562.2.CDS23";
4	Mikado_loci	CDS	16028512	16028841	.	-	0	gene_id "ENSSTUG00000046309"; transcript_id "mikado.4G562.2"; ID "mikado.4G562.2.CDS24";
4	Mikado_loci	CDS	16036004	16036065	.	-	2	gene_id "ENSSTUG00000046309"; transcript_id "mikado.4G562.2"; ID "mikado.4G562.2.CDS25";
4	Mikado_loci	CDS	16046197	16046511	.	-	2	gene_id "ENSSTUG00000046309"; transcript_id "mikado.4G562.2"; ID "mikado.4G562.2.CDS26";
4	Mikado_loci	CDS	16062519	16065780	.	-	0	gene_id "ENSSTUG00000046309"; transcript_id "mikado.4G562.2"; ID "mikado.4G562.2.CDS27";
4	Mikado_loci	five_prime_utr	16065781	16065808	.	-	.	gene_id "ENSSTUG00000046309"; transcript_id "mikado.4G562.2"; ID "mikado.4G562.2.five_prime_UTR1";
4	Mikado_loci	five_prime_utr	16067722	16067821	.	-	.	gene_id "ENSSTUG00000046309"; transcript_id "mikado.4G562.2"; ID "mikado.4G562.2.five_prime_UTR2";
4	Mikado_loci	three_prime_utr	15974493	15977574	.	-	.	gene_id "ENSSTUG00000046309"; transcript_id "mikado.4G562.2"; ID "mikado.4G562.2.three_prime_UTR1";
4	Mikado_loci	transcript	15974493	16069198	15	-	.	gene_id "ENSSTUG00000046309"; transcript_id "mikado.4G562.3"; ID "mikado.4G562.3";
4	Mikado_loci	exon	15974493	15978260	.	-	.	gene_id "ENSSTUG00000046309"; transcript_id "mikado.4G562.3"; ID "mikado.4G562.3.exon1";
4	Mikado_loci	exon	15981538	15981672	.	-	.	gene_id "ENSSTUG00000046309"; transcript_id "mikado.4G562.3"; ID "mikado.4G562.3.exon2";
4	Mikado_loci	exon	15982254	15982897	.	-	.	gene_id "ENSSTUG00000046309"; transcript_id "mikado.4G562.3"; ID "mikado.4G562.3.exon3";
4	Mikado_loci	exon	15983033	15983143	.	-	.	gene_id "ENSSTUG00000046309"; transcript_id "mikado.4G562.3"; ID "mikado.4G562.3.exon4";
4	Mikado_loci	exon	15985388	15985541	.	-	.	gene_id "ENSSTUG00000046309"; transcript_id "mikado.4G562.3"; ID "mikado.4G562.3.exon5";
4	Mikado_loci	exon	15985912	15986392	.	-	.	gene_id "ENSSTUG00000046309"; transcript_id "mikado.4G562.3"; ID "mikado.4G562.3.exon6";
4	Mikado_loci	exon	15987800	15987957	.	-	.	gene_id "ENSSTUG00000046309"; transcript_id "mikado.4G562.3"; ID "mikado.4G562.3.exon7";
4	Mikado_loci	exon	15988454	15988588	.	-	.	gene_id "ENSSTUG00000046309"; transcript_id "mikado.4G562.3"; ID "mikado.4G562.3.exon8";
4	Mikado_loci	exon	15988836	15989058	.	-	.	gene_id "ENSSTUG00000046309"; transcript_id "mikado.4G562.3"; ID "mikado.4G562.3.exon9";
4	Mikado_loci	exon	15989734	15990333	.	-	.	gene_id "ENSSTUG00000046309"; transcript_id "mikado.4G562.3"; ID "mikado.4G562.3.exon10";
4	Mikado_loci	exon	15992284	15992481	.	-	.	gene_id "ENSSTUG00000046309"; transcript_id "mikado.4G562.3"; ID "mikado.4G562.3.exon11";
4	Mikado_loci	exon	15993652	15993795	.	-	.	gene_id "ENSSTUG00000046309"; transcript_id "mikado.4G562.3"; ID "mikado.4G562.3.exon12";
4	Mikado_loci	exon	15994101	15994238	.	-	.	gene_id "ENSSTUG00000046309"; transcript_id "mikado.4G562.3"; ID "mikado.4G562.3.exon13";
4	Mikado_loci	exon	15995292	15995506	.	-	.	gene_id "ENSSTUG00000046309"; transcript_id "mikado.4G562.3"; ID "mikado.4G562.3.exon14";
4	Mikado_loci	exon	15995940	15996329	.	-	.	gene_id "ENSSTUG00000046309"; transcript_id "mikado.4G562.3"; ID "mikado.4G562.3.exon15";
4	Mikado_loci	exon	16002174	16002407	.	-	.	gene_id "ENSSTUG00000046309"; transcript_id "mikado.4G562.3"; ID "mikado.4G562.3.exon16";
4	Mikado_loci	exon	16004604	16004757	.	-	.	gene_id "ENSSTUG00000046309"; transcript_id "mikado.4G562.3"; ID "mikado.4G562.3.exon17";
4	Mikado_loci	exon	16005206	16005402	.	-	.	gene_id "ENSSTUG00000046309"; transcript_id "mikado.4G562.3"; ID "mikado.4G562.3.exon18";
4	Mikado_loci	exon	16006312	16010385	.	-	.	gene_id "ENSSTUG00000046309"; transcript_id "mikado.4G562.3"; ID "mikado.4G562.3.exon19";
4	Mikado_loci	exon	16011620	16011830	.	-	.	gene_id "ENSSTUG00000046309"; transcript_id "mikado.4G562.3"; ID "mikado.4G562.3.exon20";
4	Mikado_loci	exon	16012698	16012973	.	-	.	gene_id "ENSSTUG00000046309"; transcript_id "mikado.4G562.3"; ID "mikado.4G562.3.exon21";
4	Mikado_loci	exon	16025255	16025394	.	-	.	gene_id "ENSSTUG00000046309"; transcript_id "mikado.4G562.3"; ID "mikado.4G562.3.exon22";
4	Mikado_loci	exon	16026848	16027064	.	-	.	gene_id "ENSSTUG00000046309"; transcript_id "mikado.4G562.3"; ID "mikado.4G562.3.exon23";
4	Mikado_loci	exon	16028512	16028841	.	-	.	gene_id "ENSSTUG00000046309"; transcript_id "mikado.4G562.3"; ID "mikado.4G562.3.exon24";
4	Mikado_loci	exon	16036004	16036065	.	-	.	gene_id "ENSSTUG00000046309"; transcript_id "mikado.4G562.3"; ID "mikado.4G562.3.exon25";
4	Mikado_loci	exon	16046197	16046511	.	-	.	gene_id "ENSSTUG00000046309"; transcript_id "mikado.4G562.3"; ID "mikado.4G562.3.exon26";
4	Mikado_loci	exon	16062519	16065808	.	-	.	gene_id "ENSSTUG00000046309"; transcript_id "mikado.4G562.3"; ID "mikado.4G562.3.exon27";
4	Mikado_loci	exon	16068930	16069198	.	-	.	gene_id "ENSSTUG00000046309"; transcript_id "mikado.4G562.3"; ID "mikado.4G562.3.exon28";
4	Mikado_loci	CDS	15977575	15978260	.	-	2	gene_id "ENSSTUG00000046309"; transcript_id "mikado.4G562.3"; ID "mikado.4G562.3.CDS1";
4	Mikado_loci	CDS	15981538	15981672	.	-	2	gene_id "ENSSTUG00000046309"; transcript_id "mikado.4G562.3"; ID "mikado.4G562.3.CDS2";
4	Mikado_loci	CDS	15982254	15982897	.	-	1	gene_id "ENSSTUG00000046309"; transcript_id "mikado.4G562.3"; ID "mikado.4G562.3.CDS3";
4	Mikado_loci	CDS	15983033	15983143	.	-	1	gene_id "ENSSTUG00000046309"; transcript_id "mikado.4G562.3"; ID "mikado.4G562.3.CDS4";
4	Mikado_loci	CDS	15985388	15985541	.	-	2	gene_id "ENSSTUG00000046309"; transcript_id "mikado.4G562.3"; ID "mikado.4G562.3.CDS5";
4	Mikado_loci	CDS	15985912	15986392	.	-	0	gene_id "ENSSTUG00000046309"; transcript_id "mikado.4G562.3"; ID "mikado.4G562.3.CDS6";
4	Mikado_loci	CDS	15987800	15987957	.	-	2	gene_id "ENSSTUG00000046309"; transcript_id "mikado.4G562.3"; ID "mikado.4G562.3.CDS7";
4	Mikado_loci	CDS	15988454	15988588	.	-	2	gene_id "ENSSTUG00000046309"; transcript_id "mikado.4G562.3"; ID "mikado.4G562.3.CDS8";
4	Mikado_loci	CDS	15988836	15989058	.	-	0	gene_id "ENSSTUG00000046309"; transcript_id "mikado.4G562.3"; ID "mikado.4G562.3.CDS9";
4	Mikado_loci	CDS	15989734	15990333	.	-	0	gene_id "ENSSTUG00000046309"; transcript_id "mikado.4G562.3"; ID "mikado.4G562.3.CDS10";
4	Mikado_loci	CDS	15992284	15992481	.	-	0	gene_id "ENSSTUG00000046309"; transcript_id "mikado.4G562.3"; ID "mikado.4G562.3.CDS11";
4	Mikado_loci	CDS	15993652	15993795	.	-	0	gene_id "ENSSTUG00000046309"; transcript_id "mikado.4G562.3"; ID "mikado.4G562.3.CDS12";
4	Mikado_loci	CDS	15994101	15994238	.	-	0	gene_id "ENSSTUG00000046309"; transcript_id "mikado.4G562.3"; ID "mikado.4G562.3.CDS13";
4	Mikado_loci	CDS	15995292	15995506	.	-	2	gene_id "ENSSTUG00000046309"; transcript_id "mikado.4G562.3"; ID "mikado.4G562.3.CDS14";
4	Mikado_loci	CDS	15995940	15996329	.	-	2	gene_id "ENSSTUG00000046309"; transcript_id "mikado.4G562.3"; ID "mikado.4G562.3.CDS15";
4	Mikado_loci	CDS	16002174	16002407	.	-	2	gene_id "ENSSTUG00000046309"; transcript_id "mikado.4G562.3"; ID "mikado.4G562.3.CDS16";
4	Mikado_loci	CDS	16004604	16004757	.	-	0	gene_id "ENSSTUG00000046309"; transcript_id "mikado.4G562.3"; ID "mikado.4G562.3.CDS17";
4	Mikado_loci	CDS	16005206	16005402	.	-	2	gene_id "ENSSTUG00000046309"; transcript_id "mikado.4G562.3"; ID "mikado.4G562.3.CDS18";
4	Mikado_loci	CDS	16006312	16010385	.	-	2	gene_id "ENSSTUG00000046309"; transcript_id "mikado.4G562.3"; ID "mikado.4G562.3.CDS19";
4	Mikado_loci	CDS	16011620	16011830	.	-	0	gene_id "ENSSTUG00000046309"; transcript_id "mikado.4G562.3"; ID "mikado.4G562.3.CDS20";
4	Mikado_loci	CDS	16012698	16012973	.	-	0	gene_id "ENSSTUG00000046309"; transcript_id "mikado.4G562.3"; ID "mikado.4G562.3.CDS21";
4	Mikado_loci	CDS	16025255	16025394	.	-	2	gene_id "ENSSTUG00000046309"; transcript_id "mikado.4G562.3"; ID "mikado.4G562.3.CDS22";
4	Mikado_loci	CDS	16026848	16027064	.	-	0	gene_id "ENSSTUG00000046309"; transcript_id "mikado.4G562.3"; ID "mikado.4G562.3.CDS23";
4	Mikado_loci	CDS	16028512	16028841	.	-	0	gene_id "ENSSTUG00000046309"; transcript_id "mikado.4G562.3"; ID "mikado.4G562.3.CDS24";
4	Mikado_loci	CDS	16036004	16036065	.	-	2	gene_id "ENSSTUG00000046309"; transcript_id "mikado.4G562.3"; ID "mikado.4G562.3.CDS25";
4	Mikado_loci	CDS	16046197	16046511	.	-	2	gene_id "ENSSTUG00000046309"; transcript_id "mikado.4G562.3"; ID "mikado.4G562.3.CDS26";
4	Mikado_loci	CDS	16062519	16065780	.	-	0	gene_id "ENSSTUG00000046309"; transcript_id "mikado.4G562.3"; ID "mikado.4G562.3.CDS27";
4	Mikado_loci	five_prime_utr	16065781	16065808	.	-	.	gene_id "ENSSTUG00000046309"; transcript_id "mikado.4G562.3"; ID "mikado.4G562.3.five_prime_UTR1";
4	Mikado_loci	five_prime_utr	16068930	16069198	.	-	.	gene_id "ENSSTUG00000046309"; transcript_id "mikado.4G562.3"; ID "mikado.4G562.3.five_prime_UTR2";
4	Mikado_loci	three_prime_utr	15974493	15977574	.	-	.	gene_id "ENSSTUG00000046309"; transcript_id "mikado.4G562.3"; ID "mikado.4G562.3.three_prime_UTR1";
4	Mikado_loci	transcript	16575743	16612048	14	-	.	gene_id "ENSSTUG00000047604"; transcript_id "mikado.4G564.4"; ID "mikado.4G564.4";
4	Mikado_loci	exon	16575743	16576838	.	-	.	gene_id "ENSSTUG00000047604"; transcript_id "mikado.4G564.4"; ID "mikado.4G564.4.exon1";
4	Mikado_loci	exon	16577104	16577227	.	-	.	gene_id "ENSSTUG00000047604"; transcript_id "mikado.4G564.4"; ID "mikado.4G564.4.exon2";
4	Mikado_loci	exon	16577354	16577446	.	-	.	gene_id "ENSSTUG00000047604"; transcript_id "mikado.4G564.4"; ID "mikado.4G564.4.exon3";
4	Mikado_loci	exon	16577608	16577810	.	-	.	gene_id "ENSSTUG00000047604"; transcript_id "mikado.4G564.4"; ID "mikado.4G564.4.exon4";
4	Mikado_loci	exon	16578112	16578187	.	-	.	gene_id "ENSSTUG00000047604"; transcript_id "mikado.4G564.4"; ID "mikado.4G564.4.exon5";
4	Mikado_loci	exon	16578269	16578414	.	-	.	gene_id "ENSSTUG00000047604"; transcript_id "mikado.4G564.4"; ID "mikado.4G564.4.exon6";
4	Mikado_loci	exon	16578707	16578809	.	-	.	gene_id "ENSSTUG00000047604"; transcript_id "mikado.4G564.4"; ID "mikado.4G564.4.exon7";
4	Mikado_loci	exon	16579221	16579277	.	-	.	gene_id "ENSSTUG00000047604"; transcript_id "mikado.4G564.4"; ID "mikado.4G564.4.exon8";
4	Mikado_loci	exon	16579388	16579612	.	-	.	gene_id "ENSSTUG00000047604"; transcript_id "mikado.4G564.4"; ID "mikado.4G564.4.exon9";
4	Mikado_loci	exon	16581673	16581807	.	-	.	gene_id "ENSSTUG00000047604"; transcript_id "mikado.4G564.4"; ID "mikado.4G564.4.exon10";
4	Mikado_loci	exon	16582182	16582285	.	-	.	gene_id "ENSSTUG00000047604"; transcript_id "mikado.4G564.4"; ID "mikado.4G564.4.exon11";
4	Mikado_loci	exon	16582835	16582987	.	-	.	gene_id "ENSSTUG00000047604"; transcript_id "mikado.4G564.4"; ID "mikado.4G564.4.exon12";
4	Mikado_loci	exon	16583159	16583294	.	-	.	gene_id "ENSSTUG00000047604"; transcript_id "mikado.4G564.4"; ID "mikado.4G564.4.exon13";
4	Mikado_loci	exon	16584081	16584209	.	-	.	gene_id "ENSSTUG00000047604"; transcript_id "mikado.4G564.4"; ID "mikado.4G564.4.exon14";
4	Mikado_loci	exon	16584489	16584661	.	-	.	gene_id "ENSSTUG00000047604"; transcript_id "mikado.4G564.4"; ID "mikado.4G564.4.exon15";
4	Mikado_loci	exon	16585219	16585275	.	-	.	gene_id "ENSSTUG00000047604"; transcript_id "mikado.4G564.4"; ID "mikado.4G564.4.exon16";
4	Mikado_loci	exon	16585427	16585591	.	-	.	gene_id "ENSSTUG00000047604"; transcript_id "mikado.4G564.4"; ID "mikado.4G564.4.exon17";
4	Mikado_loci	exon	16586004	16586323	.	-	.	gene_id "ENSSTUG00000047604"; transcript_id "mikado.4G564.4"; ID "mikado.4G564.4.exon18";
4	Mikado_loci	exon	16586832	16587009	.	-	.	gene_id "ENSSTUG00000047604"; transcript_id "mikado.4G564.4"; ID "mikado.4G564.4.exon19";
4	Mikado_loci	exon	16588108	16588343	.	-	.	gene_id "ENSSTUG00000047604"; transcript_id "mikado.4G564.4"; ID "mikado.4G564.4.exon20";
4	Mikado_loci	exon	16588940	16589085	.	-	.	gene_id "ENSSTUG00000047604"; transcript_id "mikado.4G564.4"; ID "mikado.4G564.4.exon21";
4	Mikado_loci	exon	16590070	16590349	.	-	.	gene_id "ENSSTUG00000047604"; transcript_id "mikado.4G564.4"; ID "mikado.4G564.4.exon22";
4	Mikado_loci	exon	16592023	16592208	.	-	.	gene_id "ENSSTUG00000047604"; transcript_id "mikado.4G564.4"; ID "mikado.4G564.4.exon23";
4	Mikado_loci	exon	16592393	16592574	.	-	.	gene_id "ENSSTUG00000047604"; transcript_id "mikado.4G564.4"; ID "mikado.4G564.4.exon24";
4	Mikado_loci	exon	16592836	16593015	.	-	.	gene_id "ENSSTUG00000047604"; transcript_id "mikado.4G564.4"; ID "mikado.4G564.4.exon25";
4	Mikado_loci	exon	16593208	16593337	.	-	.	gene_id "ENSSTUG00000047604"; transcript_id "mikado.4G564.4"; ID "mikado.4G564.4.exon26";
4	Mikado_loci	exon	16593539	16593675	.	-	.	gene_id "ENSSTUG00000047604"; transcript_id "mikado.4G564.4"; ID "mikado.4G564.4.exon27";
4	Mikado_loci	exon	16594836	16595062	.	-	.	gene_id "ENSSTUG00000047604"; transcript_id "mikado.4G564.4"; ID "mikado.4G564.4.exon28";
4	Mikado_loci	exon	16595140	16595306	.	-	.	gene_id "ENSSTUG00000047604"; transcript_id "mikado.4G564.4"; ID "mikado.4G564.4.exon29";
4	Mikado_loci	exon	16595639	16595842	.	-	.	gene_id "ENSSTUG00000047604"; transcript_id "mikado.4G564.4"; ID "mikado.4G564.4.exon30";
4	Mikado_loci	exon	16598416	16598599	.	-	.	gene_id "ENSSTUG00000047604"; transcript_id "mikado.4G564.4"; ID "mikado.4G564.4.exon31";
4	Mikado_loci	exon	16598941	16599223	.	-	.	gene_id "ENSSTUG00000047604"; transcript_id "mikado.4G564.4"; ID "mikado.4G564.4.exon32";
4	Mikado_loci	exon	16601518	16601627	.	-	.	gene_id "ENSSTUG00000047604"; transcript_id "mikado.4G564.4"; ID "mikado.4G564.4.exon33";
4	Mikado_loci	exon	16601762	16601942	.	-	.	gene_id "ENSSTUG00000047604"; transcript_id "mikado.4G564.4"; ID "mikado.4G564.4.exon34";
4	Mikado_loci	exon	16602384	16602503	.	-	.	gene_id "ENSSTUG00000047604"; transcript_id "mikado.4G564.4"; ID "mikado.4G564.4.exon35";
4	Mikado_loci	exon	16603244	16603414	.	-	.	gene_id "ENSSTUG00000047604"; transcript_id "mikado.4G564.4"; ID "mikado.4G564.4.exon36";
4	Mikado_loci	exon	16604080	16604403	.	-	.	gene_id "ENSSTUG00000047604"; transcript_id "mikado.4G564.4"; ID "mikado.4G564.4.exon37";
4	Mikado_loci	exon	16609436	16609687	.	-	.	gene_id "ENSSTUG00000047604"; transcript_id "mikado.4G564.4"; ID "mikado.4G564.4.exon38";
4	Mikado_loci	exon	16610454	16612048	.	-	.	gene_id "ENSSTUG00000047604"; transcript_id "mikado.4G564.4"; ID "mikado.4G564.4.exon39";
4	Mikado_loci	CDS	16576813	16576838	.	-	2	gene_id "ENSSTUG00000047604"; transcript_id "mikado.4G564.4"; ID "mikado.4G564.4.CDS1";
4	Mikado_loci	CDS	16577104	16577227	.	-	0	gene_id "ENSSTUG00000047604"; transcript_id "mikado.4G564.4"; ID "mikado.4G564.4.CDS2";
4	Mikado_loci	CDS	16577354	16577446	.	-	0	gene_id "ENSSTUG00000047604"; transcript_id "mikado.4G564.4"; ID "mikado.4G564.4.CDS3";
4	Mikado_loci	CDS	16577608	16577810	.	-	2	gene_id "ENSSTUG00000047604"; transcript_id "mikado.4G564.4"; ID "mikado.4G564.4.CDS4";
4	Mikado_loci	CDS	16578112	16578187	.	-	0	gene_id "ENSSTUG00000047604"; transcript_id "mikado.4G564.4"; ID "mikado.4G564.4.CDS5";
4	Mikado_loci	CDS	16578269	16578414	.	-	2	gene_id "ENSSTUG00000047604"; transcript_id "mikado.4G564.4"; ID "mikado.4G564.4.CDS6";
4	Mikado_loci	CDS	16578707	16578809	.	-	0	gene_id "ENSSTUG00000047604"; transcript_id "mikado.4G564.4"; ID "mikado.4G564.4.CDS7";
4	Mikado_loci	CDS	16579221	16579277	.	-	0	gene_id "ENSSTUG00000047604"; transcript_id "mikado.4G564.4"; ID "mikado.4G564.4.CDS8";
4	Mikado_loci	CDS	16579388	16579612	.	-	0	gene_id "ENSSTUG00000047604"; transcript_id "mikado.4G564.4"; ID "mikado.4G564.4.CDS9";
4	Mikado_loci	CDS	16581673	16581807	.	-	0	gene_id "ENSSTUG00000047604"; transcript_id "mikado.4G564.4"; ID "mikado.4G564.4.CDS10";
4	Mikado_loci	CDS	16582182	16582285	.	-	2	gene_id "ENSSTUG00000047604"; transcript_id "mikado.4G564.4"; ID "mikado.4G564.4.CDS11";
4	Mikado_loci	CDS	16582835	16582987	.	-	2	gene_id "ENSSTUG00000047604"; transcript_id "mikado.4G564.4"; ID "mikado.4G564.4.CDS12";
4	Mikado_loci	CDS	16583159	16583294	.	-	0	gene_id "ENSSTUG00000047604"; transcript_id "mikado.4G564.4"; ID "mikado.4G564.4.CDS13";
4	Mikado_loci	CDS	16584081	16584209	.	-	0	gene_id "ENSSTUG00000047604"; transcript_id "mikado.4G564.4"; ID "mikado.4G564.4.CDS14";
4	Mikado_loci	CDS	16584489	16584661	.	-	2	gene_id "ENSSTUG00000047604"; transcript_id "mikado.4G564.4"; ID "mikado.4G564.4.CDS15";
4	Mikado_loci	CDS	16585219	16585275	.	-	2	gene_id "ENSSTUG00000047604"; transcript_id "mikado.4G564.4"; ID "mikado.4G564.4.CDS16";
4	Mikado_loci	CDS	16585427	16585591	.	-	2	gene_id "ENSSTUG00000047604"; transcript_id "mikado.4G564.4"; ID "mikado.4G564.4.CDS17";
4	Mikado_loci	CDS	16586004	16586323	.	-	1	gene_id "ENSSTUG00000047604"; transcript_id "mikado.4G564.4"; ID "mikado.4G564.4.CDS18";
4	Mikado_loci	CDS	16586832	16587009	.	-	2	gene_id "ENSSTUG00000047604"; transcript_id "mikado.4G564.4"; ID "mikado.4G564.4.CDS19";
4	Mikado_loci	CDS	16588108	16588343	.	-	1	gene_id "ENSSTUG00000047604"; transcript_id "mikado.4G564.4"; ID "mikado.4G564.4.CDS20";
4	Mikado_loci	CDS	16588940	16589085	.	-	0	gene_id "ENSSTUG00000047604"; transcript_id "mikado.4G564.4"; ID "mikado.4G564.4.CDS21";
4	Mikado_loci	CDS	16590070	16590349	.	-	1	gene_id "ENSSTUG00000047604"; transcript_id "mikado.4G564.4"; ID "mikado.4G564.4.CDS22";
4	Mikado_loci	CDS	16592023	16592208	.	-	1	gene_id "ENSSTUG00000047604"; transcript_id "mikado.4G564.4"; ID "mikado.4G564.4.CDS23";
4	Mikado_loci	CDS	16592393	16592574	.	-	0	gene_id "ENSSTUG00000047604"; transcript_id "mikado.4G564.4"; ID "mikado.4G564.4.CDS24";
4	Mikado_loci	CDS	16592836	16593015	.	-	0	gene_id "ENSSTUG00000047604"; transcript_id "mikado.4G564.4"; ID "mikado.4G564.4.CDS25";
4	Mikado_loci	CDS	16593208	16593337	.	-	1	gene_id "ENSSTUG00000047604"; transcript_id "mikado.4G564.4"; ID "mikado.4G564.4.CDS26";
4	Mikado_loci	CDS	16593539	16593675	.	-	0	gene_id "ENSSTUG00000047604"; transcript_id "mikado.4G564.4"; ID "mikado.4G564.4.CDS27";
4	Mikado_loci	CDS	16594836	16595062	.	-	2	gene_id "ENSSTUG00000047604"; transcript_id "mikado.4G564.4"; ID "mikado.4G564.4.CDS28";
4	Mikado_loci	CDS	16595140	16595306	.	-	1	gene_id "ENSSTUG00000047604"; transcript_id "mikado.4G564.4"; ID "mikado.4G564.4.CDS29";
4	Mikado_loci	CDS	16595639	16595842	.	-	1	gene_id "ENSSTUG00000047604"; transcript_id "mikado.4G564.4"; ID "mikado.4G564.4.CDS30";
4	Mikado_loci	CDS	16598416	16598599	.	-	2	gene_id "ENSSTUG00000047604"; transcript_id "mikado.4G564.4"; ID "mikado.4G564.4.CDS31";
4	Mikado_loci	CDS	16598941	16599223	.	-	0	gene_id "ENSSTUG00000047604"; transcript_id "mikado.4G564.4"; ID "mikado.4G564.4.CDS32";
4	Mikado_loci	CDS	16601518	16601627	.	-	2	gene_id "ENSSTUG00000047604"; transcript_id "mikado.4G564.4"; ID "mikado.4G564.4.CDS33";
4	Mikado_loci	CDS	16601762	16601942	.	-	0	gene_id "ENSSTUG00000047604"; transcript_id "mikado.4G564.4"; ID "mikado.4G564.4.CDS34";
4	Mikado_loci	CDS	16602384	16602503	.	-	0	gene_id "ENSSTUG00000047604"; transcript_id "mikado.4G564.4"; ID "mikado.4G564.4.CDS35";
4	Mikado_loci	CDS	16603244	16603414	.	-	0	gene_id "ENSSTUG00000047604"; transcript_id "mikado.4G564.4"; ID "mikado.4G564.4.CDS36";
4	Mikado_loci	CDS	16604080	16604403	.	-	0	gene_id "ENSSTUG00000047604"; transcript_id "mikado.4G564.4"; ID "mikado.4G564.4.CDS37";
4	Mikado_loci	CDS	16609436	16609687	.	-	0	gene_id "ENSSTUG00000047604"; transcript_id "mikado.4G564.4"; ID "mikado.4G564.4.CDS38";
4	Mikado_loci	CDS	16610454	16610645	.	-	0	gene_id "ENSSTUG00000047604"; transcript_id "mikado.4G564.4"; ID "mikado.4G564.4.CDS39";
4	Mikado_loci	five_prime_utr	16610646	16612048	.	-	.	gene_id "ENSSTUG00000047604"; transcript_id "mikado.4G564.4"; ID "mikado.4G564.4.five_prime_UTR1";
4	Mikado_loci	three_prime_utr	16575743	16576812	.	-	.	gene_id "ENSSTUG00000047604"; transcript_id "mikado.4G564.4"; ID "mikado.4G564.4.three_prime_UTR1";
4	Mikado_loci	transcript	16575743	16613294	17	-	.	gene_id "ENSSTUG00000047604"; transcript_id "mikado.4G564.5"; ID "mikado.4G564.5";
4	Mikado_loci	exon	16575743	16576838	.	-	.	gene_id "ENSSTUG00000047604"; transcript_id "mikado.4G564.5"; ID "mikado.4G564.5.exon1";
4	Mikado_loci	exon	16577104	16577227	.	-	.	gene_id "ENSSTUG00000047604"; transcript_id "mikado.4G564.5"; ID "mikado.4G564.5.exon2";
4	Mikado_loci	exon	16577354	16577446	.	-	.	gene_id "ENSSTUG00000047604"; transcript_id "mikado.4G564.5"; ID "mikado.4G564.5.exon3";
4	Mikado_loci	exon	16577608	16577810	.	-	.	gene_id "ENSSTUG00000047604"; transcript_id "mikado.4G564.5"; ID "mikado.4G564.5.exon4";
4	Mikado_loci	exon	16578112	16578187	.	-	.	gene_id "ENSSTUG00000047604"; transcript_id "mikado.4G564.5"; ID "mikado.4G564.5.exon5";
4	Mikado_loci	exon	16578269	16578414	.	-	.	gene_id "ENSSTUG00000047604"; transcript_id "mikado.4G564.5"; ID "mikado.4G564.5.exon6";
4	Mikado_loci	exon	16578707	16578809	.	-	.	gene_id "ENSSTUG00000047604"; transcript_id "mikado.4G564.5"; ID "mikado.4G564.5.exon7";
4	Mikado_loci	exon	16579221	16579277	.	-	.	gene_id "ENSSTUG00000047604"; transcript_id "mikado.4G564.5"; ID "mikado.4G564.5.exon8";
4	Mikado_loci	exon	16579388	16579612	.	-	.	gene_id "ENSSTUG00000047604"; transcript_id "mikado.4G564.5"; ID "mikado.4G564.5.exon9";
4	Mikado_loci	exon	16581673	16581807	.	-	.	gene_id "ENSSTUG00000047604"; transcript_id "mikado.4G564.5"; ID "mikado.4G564.5.exon10";
4	Mikado_loci	exon	16582182	16582285	.	-	.	gene_id "ENSSTUG00000047604"; transcript_id "mikado.4G564.5"; ID "mikado.4G564.5.exon11";
4	Mikado_loci	exon	16582835	16582987	.	-	.	gene_id "ENSSTUG00000047604"; transcript_id "mikado.4G564.5"; ID "mikado.4G564.5.exon12";
4	Mikado_loci	exon	16583159	16583294	.	-	.	gene_id "ENSSTUG00000047604"; transcript_id "mikado.4G564.5"; ID "mikado.4G564.5.exon13";
4	Mikado_loci	exon	16584081	16584209	.	-	.	gene_id "ENSSTUG00000047604"; transcript_id "mikado.4G564.5"; ID "mikado.4G564.5.exon14";
4	Mikado_loci	exon	16584489	16584661	.	-	.	gene_id "ENSSTUG00000047604"; transcript_id "mikado.4G564.5"; ID "mikado.4G564.5.exon15";
4	Mikado_loci	exon	16585219	16585275	.	-	.	gene_id "ENSSTUG00000047604"; transcript_id "mikado.4G564.5"; ID "mikado.4G564.5.exon16";
4	Mikado_loci	exon	16585427	16585591	.	-	.	gene_id "ENSSTUG00000047604"; transcript_id "mikado.4G564.5"; ID "mikado.4G564.5.exon17";
4	Mikado_loci	exon	16586004	16586323	.	-	.	gene_id "ENSSTUG00000047604"; transcript_id "mikado.4G564.5"; ID "mikado.4G564.5.exon18";
4	Mikado_loci	exon	16586832	16587009	.	-	.	gene_id "ENSSTUG00000047604"; transcript_id "mikado.4G564.5"; ID "mikado.4G564.5.exon19";
4	Mikado_loci	exon	16588108	16588343	.	-	.	gene_id "ENSSTUG00000047604"; transcript_id "mikado.4G564.5"; ID "mikado.4G564.5.exon20";
4	Mikado_loci	exon	16588940	16589085	.	-	.	gene_id "ENSSTUG00000047604"; transcript_id "mikado.4G564.5"; ID "mikado.4G564.5.exon21";
4	Mikado_loci	exon	16590070	16590349	.	-	.	gene_id "ENSSTUG00000047604"; transcript_id "mikado.4G564.5"; ID "mikado.4G564.5.exon22";
4	Mikado_loci	exon	16592023	16592208	.	-	.	gene_id "ENSSTUG00000047604"; transcript_id "mikado.4G564.5"; ID "mikado.4G564.5.exon23";
4	Mikado_loci	exon	16592393	16592574	.	-	.	gene_id "ENSSTUG00000047604"; transcript_id "mikado.4G564.5"; ID "mikado.4G564.5.exon24";
4	Mikado_loci	exon	16592836	16593015	.	-	.	gene_id "ENSSTUG00000047604"; transcript_id "mikado.4G564.5"; ID "mikado.4G564.5.exon25";
4	Mikado_loci	exon	16593208	16593337	.	-	.	gene_id "ENSSTUG00000047604"; transcript_id "mikado.4G564.5"; ID "mikado.4G564.5.exon26";
4	Mikado_loci	exon	16593539	16593675	.	-	.	gene_id "ENSSTUG00000047604"; transcript_id "mikado.4G564.5"; ID "mikado.4G564.5.exon27";
4	Mikado_loci	exon	16594836	16595062	.	-	.	gene_id "ENSSTUG00000047604"; transcript_id "mikado.4G564.5"; ID "mikado.4G564.5.exon28";
4	Mikado_loci	exon	16595140	16595306	.	-	.	gene_id "ENSSTUG00000047604"; transcript_id "mikado.4G564.5"; ID "mikado.4G564.5.exon29";
4	Mikado_loci	exon	16595639	16595842	.	-	.	gene_id "ENSSTUG00000047604"; transcript_id "mikado.4G564.5"; ID "mikado.4G564.5.exon30";
4	Mikado_loci	exon	16598416	16598599	.	-	.	gene_id "ENSSTUG00000047604"; transcript_id "mikado.4G564.5"; ID "mikado.4G564.5.exon31";
4	Mikado_loci	exon	16598941	16599223	.	-	.	gene_id "ENSSTUG00000047604"; transcript_id "mikado.4G564.5"; ID "mikado.4G564.5.exon32";
4	Mikado_loci	exon	16601518	16601627	.	-	.	gene_id "ENSSTUG00000047604"; transcript_id "mikado.4G564.5"; ID "mikado.4G564.5.exon33";
4	Mikado_loci	exon	16601762	16601942	.	-	.	gene_id "ENSSTUG00000047604"; transcript_id "mikado.4G564.5"; ID "mikado.4G564.5.exon34";
4	Mikado_loci	exon	16602384	16602503	.	-	.	gene_id "ENSSTUG00000047604"; transcript_id "mikado.4G564.5"; ID "mikado.4G564.5.exon35";
4	Mikado_loci	exon	16603244	16603414	.	-	.	gene_id "ENSSTUG00000047604"; transcript_id "mikado.4G564.5"; ID "mikado.4G564.5.exon36";
4	Mikado_loci	exon	16604080	16604403	.	-	.	gene_id "ENSSTUG00000047604"; transcript_id "mikado.4G564.5"; ID "mikado.4G564.5.exon37";
4	Mikado_loci	exon	16609436	16609687	.	-	.	gene_id "ENSSTUG00000047604"; transcript_id "mikado.4G564.5"; ID "mikado.4G564.5.exon38";
4	Mikado_loci	exon	16610454	16610577	.	-	.	gene_id "ENSSTUG00000047604"; transcript_id "mikado.4G564.5"; ID "mikado.4G564.5.exon39";
4	Mikado_loci	exon	16612796	16613294	.	-	.	gene_id "ENSSTUG00000047604"; transcript_id "mikado.4G564.5"; ID "mikado.4G564.5.exon40";
4	Mikado_loci	CDS	16576813	16576838	.	-	2	gene_id "ENSSTUG00000047604"; transcript_id "mikado.4G564.5"; ID "mikado.4G564.5.CDS1";
4	Mikado_loci	CDS	16577104	16577227	.	-	0	gene_id "ENSSTUG00000047604"; transcript_id "mikado.4G564.5"; ID "mikado.4G564.5.CDS2";
4	Mikado_loci	CDS	16577354	16577446	.	-	0	gene_id "ENSSTUG00000047604"; transcript_id "mikado.4G564.5"; ID "mikado.4G564.5.CDS3";
4	Mikado_loci	CDS	16577608	16577810	.	-	2	gene_id "ENSSTUG00000047604"; transcript_id "mikado.4G564.5"; ID "mikado.4G564.5.CDS4";
4	Mikado_loci	CDS	16578112	16578187	.	-	0	gene_id "ENSSTUG00000047604"; transcript_id "mikado.4G564.5"; ID "mikado.4G564.5.CDS5";
4	Mikado_loci	CDS	16578269	16578414	.	-	2	gene_id "ENSSTUG00000047604"; transcript_id "mikado.4G564.5"; ID "mikado.4G564.5.CDS6";
4	Mikado_loci	CDS	16578707	16578809	.	-	0	gene_id "ENSSTUG00000047604"; transcript_id "mikado.4G564.5"; ID "mikado.4G564.5.CDS7";
4	Mikado_loci	CDS	16579221	16579277	.	-	0	gene_id "ENSSTUG00000047604"; transcript_id "mikado.4G564.5"; ID "mikado.4G564.5.CDS8";
4	Mikado_loci	CDS	16579388	16579612	.	-	0	gene_id "ENSSTUG00000047604"; transcript_id "mikado.4G564.5"; ID "mikado.4G564.5.CDS9";
4	Mikado_loci	CDS	16581673	16581807	.	-	0	gene_id "ENSSTUG00000047604"; transcript_id "mikado.4G564.5"; ID "mikado.4G564.5.CDS10";
4	Mikado_loci	CDS	16582182	16582285	.	-	2	gene_id "ENSSTUG00000047604"; transcript_id "mikado.4G564.5"; ID "mikado.4G564.5.CDS11";
4	Mikado_loci	CDS	16582835	16582987	.	-	2	gene_id "ENSSTUG00000047604"; transcript_id "mikado.4G564.5"; ID "mikado.4G564.5.CDS12";
4	Mikado_loci	CDS	16583159	16583294	.	-	0	gene_id "ENSSTUG00000047604"; transcript_id "mikado.4G564.5"; ID "mikado.4G564.5.CDS13";
4	Mikado_loci	CDS	16584081	16584209	.	-	0	gene_id "ENSSTUG00000047604"; transcript_id "mikado.4G564.5"; ID "mikado.4G564.5.CDS14";
4	Mikado_loci	CDS	16584489	16584661	.	-	2	gene_id "ENSSTUG00000047604"; transcript_id "mikado.4G564.5"; ID "mikado.4G564.5.CDS15";
4	Mikado_loci	CDS	16585219	16585275	.	-	2	gene_id "ENSSTUG00000047604"; transcript_id "mikado.4G564.5"; ID "mikado.4G564.5.CDS16";
4	Mikado_loci	CDS	16585427	16585591	.	-	2	gene_id "ENSSTUG00000047604"; transcript_id "mikado.4G564.5"; ID "mikado.4G564.5.CDS17";
4	Mikado_loci	CDS	16586004	16586323	.	-	1	gene_id "ENSSTUG00000047604"; transcript_id "mikado.4G564.5"; ID "mikado.4G564.5.CDS18";
4	Mikado_loci	CDS	16586832	16587009	.	-	2	gene_id "ENSSTUG00000047604"; transcript_id "mikado.4G564.5"; ID "mikado.4G564.5.CDS19";
4	Mikado_loci	CDS	16588108	16588343	.	-	1	gene_id "ENSSTUG00000047604"; transcript_id "mikado.4G564.5"; ID "mikado.4G564.5.CDS20";
4	Mikado_loci	CDS	16588940	16589085	.	-	0	gene_id "ENSSTUG00000047604"; transcript_id "mikado.4G564.5"; ID "mikado.4G564.5.CDS21";
4	Mikado_loci	CDS	16590070	16590349	.	-	1	gene_id "ENSSTUG00000047604"; transcript_id "mikado.4G564.5"; ID "mikado.4G564.5.CDS22";
4	Mikado_loci	CDS	16592023	16592208	.	-	1	gene_id "ENSSTUG00000047604"; transcript_id "mikado.4G564.5"; ID "mikado.4G564.5.CDS23";
4	Mikado_loci	CDS	16592393	16592574	.	-	0	gene_id "ENSSTUG00000047604"; transcript_id "mikado.4G564.5"; ID "mikado.4G564.5.CDS24";
4	Mikado_loci	CDS	16592836	16593015	.	-	0	gene_id "ENSSTUG00000047604"; transcript_id "mikado.4G564.5"; ID "mikado.4G564.5.CDS25";
4	Mikado_loci	CDS	16593208	16593337	.	-	1	gene_id "ENSSTUG00000047604"; transcript_id "mikado.4G564.5"; ID "mikado.4G564.5.CDS26";
4	Mikado_loci	CDS	16593539	16593675	.	-	0	gene_id "ENSSTUG00000047604"; transcript_id "mikado.4G564.5"; ID "mikado.4G564.5.CDS27";
4	Mikado_loci	CDS	16594836	16595062	.	-	2	gene_id "ENSSTUG00000047604"; transcript_id "mikado.4G564.5"; ID "mikado.4G564.5.CDS28";
4	Mikado_loci	CDS	16595140	16595306	.	-	1	gene_id "ENSSTUG00000047604"; transcript_id "mikado.4G564.5"; ID "mikado.4G564.5.CDS29";
4	Mikado_loci	CDS	16595639	16595842	.	-	1	gene_id "ENSSTUG00000047604"; transcript_id "mikado.4G564.5"; ID "mikado.4G564.5.CDS30";
4	Mikado_loci	CDS	16598416	16598599	.	-	2	gene_id "ENSSTUG00000047604"; transcript_id "mikado.4G564.5"; ID "mikado.4G564.5.CDS31";
4	Mikado_loci	CDS	16598941	16599223	.	-	0	gene_id "ENSSTUG00000047604"; transcript_id "mikado.4G564.5"; ID "mikado.4G564.5.CDS32";
4	Mikado_loci	CDS	16601518	16601627	.	-	2	gene_id "ENSSTUG00000047604"; transcript_id "mikado.4G564.5"; ID "mikado.4G564.5.CDS33";
4	Mikado_loci	CDS	16601762	16601942	.	-	0	gene_id "ENSSTUG00000047604"; transcript_id "mikado.4G564.5"; ID "mikado.4G564.5.CDS34";
4	Mikado_loci	CDS	16602384	16602503	.	-	0	gene_id "ENSSTUG00000047604"; transcript_id "mikado.4G564.5"; ID "mikado.4G564.5.CDS35";
4	Mikado_loci	CDS	16603244	16603414	.	-	0	gene_id "ENSSTUG00000047604"; transcript_id "mikado.4G564.5"; ID "mikado.4G564.5.CDS36";
4	Mikado_loci	CDS	16604080	16604403	.	-	0	gene_id "ENSSTUG00000047604"; transcript_id "mikado.4G564.5"; ID "mikado.4G564.5.CDS37";
4	Mikado_loci	CDS	16609436	16609687	.	-	0	gene_id "ENSSTUG00000047604"; transcript_id "mikado.4G564.5"; ID "mikado.4G564.5.CDS38";
4	Mikado_loci	CDS	16610454	16610558	.	-	0	gene_id "ENSSTUG00000047604"; transcript_id "mikado.4G564.5"; ID "mikado.4G564.5.CDS39";
4	Mikado_loci	five_prime_utr	16610559	16610577	.	-	.	gene_id "ENSSTUG00000047604"; transcript_id "mikado.4G564.5"; ID "mikado.4G564.5.five_prime_UTR1";
4	Mikado_loci	five_prime_utr	16612796	16613294	.	-	.	gene_id "ENSSTUG00000047604"; transcript_id "mikado.4G564.5"; ID "mikado.4G564.5.five_prime_UTR2";
4	Mikado_loci	three_prime_utr	16575743	16576812	.	-	.	gene_id "ENSSTUG00000047604"; transcript_id "mikado.4G564.5"; ID "mikado.4G564.5.three_prime_UTR1";
4	Mikado_loci	transcript	16575743	16613972	18	-	.	gene_id "ENSSTUG00000047604"; transcript_id "mikado.4G564.9"; ID "mikado.4G564.9";
4	Mikado_loci	exon	16575743	16576838	.	-	.	gene_id "ENSSTUG00000047604"; transcript_id "mikado.4G564.9"; ID "mikado.4G564.9.exon1";
4	Mikado_loci	exon	16577104	16577227	.	-	.	gene_id "ENSSTUG00000047604"; transcript_id "mikado.4G564.9"; ID "mikado.4G564.9.exon2";
4	Mikado_loci	exon	16577354	16577446	.	-	.	gene_id "ENSSTUG00000047604"; transcript_id "mikado.4G564.9"; ID "mikado.4G564.9.exon3";
4	Mikado_loci	exon	16577608	16577810	.	-	.	gene_id "ENSSTUG00000047604"; transcript_id "mikado.4G564.9"; ID "mikado.4G564.9.exon4";
4	Mikado_loci	exon	16578112	16578187	.	-	.	gene_id "ENSSTUG00000047604"; transcript_id "mikado.4G564.9"; ID "mikado.4G564.9.exon5";
4	Mikado_loci	exon	16578269	16578414	.	-	.	gene_id "ENSSTUG00000047604"; transcript_id "mikado.4G564.9"; ID "mikado.4G564.9.exon6";
4	Mikado_loci	exon	16578707	16578809	.	-	.	gene_id "ENSSTUG00000047604"; transcript_id "mikado.4G564.9"; ID "mikado.4G564.9.exon7";
4	Mikado_loci	exon	16579221	16579277	.	-	.	gene_id "ENSSTUG00000047604"; transcript_id "mikado.4G564.9"; ID "mikado.4G564.9.exon8";
4	Mikado_loci	exon	16579388	16579612	.	-	.	gene_id "ENSSTUG00000047604"; transcript_id "mikado.4G564.9"; ID "mikado.4G564.9.exon9";
4	Mikado_loci	exon	16581673	16581807	.	-	.	gene_id "ENSSTUG00000047604"; transcript_id "mikado.4G564.9"; ID "mikado.4G564.9.exon10";
4	Mikado_loci	exon	16582182	16582285	.	-	.	gene_id "ENSSTUG00000047604"; transcript_id "mikado.4G564.9"; ID "mikado.4G564.9.exon11";
4	Mikado_loci	exon	16582835	16582987	.	-	.	gene_id "ENSSTUG00000047604"; transcript_id "mikado.4G564.9"; ID "mikado.4G564.9.exon12";
4	Mikado_loci	exon	16583159	16583294	.	-	.	gene_id "ENSSTUG00000047604"; transcript_id "mikado.4G564.9"; ID "mikado.4G564.9.exon13";
4	Mikado_loci	exon	16584081	16584209	.	-	.	gene_id "ENSSTUG00000047604"; transcript_id "mikado.4G564.9"; ID "mikado.4G564.9.exon14";
4	Mikado_loci	exon	16584489	16584661	.	-	.	gene_id "ENSSTUG00000047604"; transcript_id "mikado.4G564.9"; ID "mikado.4G564.9.exon15";
4	Mikado_loci	exon	16585219	16585275	.	-	.	gene_id "ENSSTUG00000047604"; transcript_id "mikado.4G564.9"; ID "mikado.4G564.9.exon16";
4	Mikado_loci	exon	16585427	16585591	.	-	.	gene_id "ENSSTUG00000047604"; transcript_id "mikado.4G564.9"; ID "mikado.4G564.9.exon17";
4	Mikado_loci	exon	16586004	16586323	.	-	.	gene_id "ENSSTUG00000047604"; transcript_id "mikado.4G564.9"; ID "mikado.4G564.9.exon18";
4	Mikado_loci	exon	16586832	16587009	.	-	.	gene_id "ENSSTUG00000047604"; transcript_id "mikado.4G564.9"; ID "mikado.4G564.9.exon19";
4	Mikado_loci	exon	16588108	16588343	.	-	.	gene_id "ENSSTUG00000047604"; transcript_id "mikado.4G564.9"; ID "mikado.4G564.9.exon20";
4	Mikado_loci	exon	16588940	16589085	.	-	.	gene_id "ENSSTUG00000047604"; transcript_id "mikado.4G564.9"; ID "mikado.4G564.9.exon21";
4	Mikado_loci	exon	16590070	16590349	.	-	.	gene_id "ENSSTUG00000047604"; transcript_id "mikado.4G564.9"; ID "mikado.4G564.9.exon22";
4	Mikado_loci	exon	16592023	16592208	.	-	.	gene_id "ENSSTUG00000047604"; transcript_id "mikado.4G564.9"; ID "mikado.4G564.9.exon23";
4	Mikado_loci	exon	16592393	16592574	.	-	.	gene_id "ENSSTUG00000047604"; transcript_id "mikado.4G564.9"; ID "mikado.4G564.9.exon24";
4	Mikado_loci	exon	16592836	16593015	.	-	.	gene_id "ENSSTUG00000047604"; transcript_id "mikado.4G564.9"; ID "mikado.4G564.9.exon25";
4	Mikado_loci	exon	16593208	16593337	.	-	.	gene_id "ENSSTUG00000047604"; transcript_id "mikado.4G564.9"; ID "mikado.4G564.9.exon26";
4	Mikado_loci	exon	16593539	16593675	.	-	.	gene_id "ENSSTUG00000047604"; transcript_id "mikado.4G564.9"; ID "mikado.4G564.9.exon27";
4	Mikado_loci	exon	16594836	16595062	.	-	.	gene_id "ENSSTUG00000047604"; transcript_id "mikado.4G564.9"; ID "mikado.4G564.9.exon28";
4	Mikado_loci	exon	16595140	16595306	.	-	.	gene_id "ENSSTUG00000047604"; transcript_id "mikado.4G564.9"; ID "mikado.4G564.9.exon29";
4	Mikado_loci	exon	16595639	16595842	.	-	.	gene_id "ENSSTUG00000047604"; transcript_id "mikado.4G564.9"; ID "mikado.4G564.9.exon30";
4	Mikado_loci	exon	16598416	16598599	.	-	.	gene_id "ENSSTUG00000047604"; transcript_id "mikado.4G564.9"; ID "mikado.4G564.9.exon31";
4	Mikado_loci	exon	16598941	16599223	.	-	.	gene_id "ENSSTUG00000047604"; transcript_id "mikado.4G564.9"; ID "mikado.4G564.9.exon32";
4	Mikado_loci	exon	16601518	16601627	.	-	.	gene_id "ENSSTUG00000047604"; transcript_id "mikado.4G564.9"; ID "mikado.4G564.9.exon33";
4	Mikado_loci	exon	16601762	16601942	.	-	.	gene_id "ENSSTUG00000047604"; transcript_id "mikado.4G564.9"; ID "mikado.4G564.9.exon34";
4	Mikado_loci	exon	16602384	16602503	.	-	.	gene_id "ENSSTUG00000047604"; transcript_id "mikado.4G564.9"; ID "mikado.4G564.9.exon35";
4	Mikado_loci	exon	16603244	16603414	.	-	.	gene_id "ENSSTUG00000047604"; transcript_id "mikado.4G564.9"; ID "mikado.4G564.9.exon36";
4	Mikado_loci	exon	16604080	16604403	.	-	.	gene_id "ENSSTUG00000047604"; transcript_id "mikado.4G564.9"; ID "mikado.4G564.9.exon37";
4	Mikado_loci	exon	16609436	16609687	.	-	.	gene_id "ENSSTUG00000047604"; transcript_id "mikado.4G564.9"; ID "mikado.4G564.9.exon38";
4	Mikado_loci	exon	16610454	16610577	.	-	.	gene_id "ENSSTUG00000047604"; transcript_id "mikado.4G564.9"; ID "mikado.4G564.9.exon39";
4	Mikado_loci	exon	16613759	16613972	.	-	.	gene_id "ENSSTUG00000047604"; transcript_id "mikado.4G564.9"; ID "mikado.4G564.9.exon40";
4	Mikado_loci	CDS	16576813	16576838	.	-	2	gene_id "ENSSTUG00000047604"; transcript_id "mikado.4G564.9"; ID "mikado.4G564.9.CDS1";
4	Mikado_loci	CDS	16577104	16577227	.	-	0	gene_id "ENSSTUG00000047604"; transcript_id "mikado.4G564.9"; ID "mikado.4G564.9.CDS2";
4	Mikado_loci	CDS	16577354	16577446	.	-	0	gene_id "ENSSTUG00000047604"; transcript_id "mikado.4G564.9"; ID "mikado.4G564.9.CDS3";
4	Mikado_loci	CDS	16577608	16577810	.	-	2	gene_id "ENSSTUG00000047604"; transcript_id "mikado.4G564.9"; ID "mikado.4G564.9.CDS4";
4	Mikado_loci	CDS	16578112	16578187	.	-	0	gene_id "ENSSTUG00000047604"; transcript_id "mikado.4G564.9"; ID "mikado.4G564.9.CDS5";
4	Mikado_loci	CDS	16578269	16578414	.	-	2	gene_id "ENSSTUG00000047604"; transcript_id "mikado.4G564.9"; ID "mikado.4G564.9.CDS6";
4	Mikado_loci	CDS	16578707	16578809	.	-	0	gene_id "ENSSTUG00000047604"; transcript_id "mikado.4G564.9"; ID "mikado.4G564.9.CDS7";
4	Mikado_loci	CDS	16579221	16579277	.	-	0	gene_id "ENSSTUG00000047604"; transcript_id "mikado.4G564.9"; ID "mikado.4G564.9.CDS8";
4	Mikado_loci	CDS	16579388	16579612	.	-	0	gene_id "ENSSTUG00000047604"; transcript_id "mikado.4G564.9"; ID "mikado.4G564.9.CDS9";
4	Mikado_loci	CDS	16581673	16581807	.	-	0	gene_id "ENSSTUG00000047604"; transcript_id "mikado.4G564.9"; ID "mikado.4G564.9.CDS10";
4	Mikado_loci	CDS	16582182	16582285	.	-	2	gene_id "ENSSTUG00000047604"; transcript_id "mikado.4G564.9"; ID "mikado.4G564.9.CDS11";
4	Mikado_loci	CDS	16582835	16582987	.	-	2	gene_id "ENSSTUG00000047604"; transcript_id "mikado.4G564.9"; ID "mikado.4G564.9.CDS12";
4	Mikado_loci	CDS	16583159	16583294	.	-	0	gene_id "ENSSTUG00000047604"; transcript_id "mikado.4G564.9"; ID "mikado.4G564.9.CDS13";
4	Mikado_loci	CDS	16584081	16584209	.	-	0	gene_id "ENSSTUG00000047604"; transcript_id "mikado.4G564.9"; ID "mikado.4G564.9.CDS14";
4	Mikado_loci	CDS	16584489	16584661	.	-	2	gene_id "ENSSTUG00000047604"; transcript_id "mikado.4G564.9"; ID "mikado.4G564.9.CDS15";
4	Mikado_loci	CDS	16585219	16585275	.	-	2	gene_id "ENSSTUG00000047604"; transcript_id "mikado.4G564.9"; ID "mikado.4G564.9.CDS16";
4	Mikado_loci	CDS	16585427	16585591	.	-	2	gene_id "ENSSTUG00000047604"; transcript_id "mikado.4G564.9"; ID "mikado.4G564.9.CDS17";
4	Mikado_loci	CDS	16586004	16586323	.	-	1	gene_id "ENSSTUG00000047604"; transcript_id "mikado.4G564.9"; ID "mikado.4G564.9.CDS18";
4	Mikado_loci	CDS	16586832	16587009	.	-	2	gene_id "ENSSTUG00000047604"; transcript_id "mikado.4G564.9"; ID "mikado.4G564.9.CDS19";
4	Mikado_loci	CDS	16588108	16588343	.	-	1	gene_id "ENSSTUG00000047604"; transcript_id "mikado.4G564.9"; ID "mikado.4G564.9.CDS20";
4	Mikado_loci	CDS	16588940	16589085	.	-	0	gene_id "ENSSTUG00000047604"; transcript_id "mikado.4G564.9"; ID "mikado.4G564.9.CDS21";
4	Mikado_loci	CDS	16590070	16590349	.	-	1	gene_id "ENSSTUG00000047604"; transcript_id "mikado.4G564.9"; ID "mikado.4G564.9.CDS22";
4	Mikado_loci	CDS	16592023	16592208	.	-	1	gene_id "ENSSTUG00000047604"; transcript_id "mikado.4G564.9"; ID "mikado.4G564.9.CDS23";
4	Mikado_loci	CDS	16592393	16592574	.	-	0	gene_id "ENSSTUG00000047604"; transcript_id "mikado.4G564.9"; ID "mikado.4G564.9.CDS24";
4	Mikado_loci	CDS	16592836	16593015	.	-	0	gene_id "ENSSTUG00000047604"; transcript_id "mikado.4G564.9"; ID "mikado.4G564.9.CDS25";
4	Mikado_loci	CDS	16593208	16593337	.	-	1	gene_id "ENSSTUG00000047604"; transcript_id "mikado.4G564.9"; ID "mikado.4G564.9.CDS26";
4	Mikado_loci	CDS	16593539	16593675	.	-	0	gene_id "ENSSTUG00000047604"; transcript_id "mikado.4G564.9"; ID "mikado.4G564.9.CDS27";
4	Mikado_loci	CDS	16594836	16595062	.	-	2	gene_id "ENSSTUG00000047604"; transcript_id "mikado.4G564.9"; ID "mikado.4G564.9.CDS28";
4	Mikado_loci	CDS	16595140	16595306	.	-	1	gene_id "ENSSTUG00000047604"; transcript_id "mikado.4G564.9"; ID "mikado.4G564.9.CDS29";
4	Mikado_loci	CDS	16595639	16595842	.	-	1	gene_id "ENSSTUG00000047604"; transcript_id "mikado.4G564.9"; ID "mikado.4G564.9.CDS30";
4	Mikado_loci	CDS	16598416	16598599	.	-	2	gene_id "ENSSTUG00000047604"; transcript_id "mikado.4G564.9"; ID "mikado.4G564.9.CDS31";
4	Mikado_loci	CDS	16598941	16599223	.	-	0	gene_id "ENSSTUG00000047604"; transcript_id "mikado.4G564.9"; ID "mikado.4G564.9.CDS32";
4	Mikado_loci	CDS	16601518	16601627	.	-	2	gene_id "ENSSTUG00000047604"; transcript_id "mikado.4G564.9"; ID "mikado.4G564.9.CDS33";
4	Mikado_loci	CDS	16601762	16601942	.	-	0	gene_id "ENSSTUG00000047604"; transcript_id "mikado.4G564.9"; ID "mikado.4G564.9.CDS34";
4	Mikado_loci	CDS	16602384	16602503	.	-	0	gene_id "ENSSTUG00000047604"; transcript_id "mikado.4G564.9"; ID "mikado.4G564.9.CDS35";
4	Mikado_loci	CDS	16603244	16603414	.	-	0	gene_id "ENSSTUG00000047604"; transcript_id "mikado.4G564.9"; ID "mikado.4G564.9.CDS36";
4	Mikado_loci	CDS	16604080	16604403	.	-	0	gene_id "ENSSTUG00000047604"; transcript_id "mikado.4G564.9"; ID "mikado.4G564.9.CDS37";
4	Mikado_loci	CDS	16609436	16609687	.	-	0	gene_id "ENSSTUG00000047604"; transcript_id "mikado.4G564.9"; ID "mikado.4G564.9.CDS38";
4	Mikado_loci	CDS	16610454	16610558	.	-	0	gene_id "ENSSTUG00000047604"; transcript_id "mikado.4G564.9"; ID "mikado.4G564.9.CDS39";
4	Mikado_loci	five_prime_utr	16610559	16610577	.	-	.	gene_id "ENSSTUG00000047604"; transcript_id "mikado.4G564.9"; ID "mikado.4G564.9.five_prime_UTR1";
4	Mikado_loci	five_prime_utr	16613759	16613972	.	-	.	gene_id "ENSSTUG00000047604"; transcript_id "mikado.4G564.9"; ID "mikado.4G564.9.five_prime_UTR2";
4	Mikado_loci	three_prime_utr	16575743	16576812	.	-	.	gene_id "ENSSTUG00000047604"; transcript_id "mikado.4G564.9"; ID "mikado.4G564.9.three_prime_UTR1";
4	Mikado_loci	transcript	16575743	16613972	14	-	.	gene_id "ENSSTUG00000047604"; transcript_id "mikado.4G564.10"; ID "mikado.4G564.10";
4	Mikado_loci	exon	16575743	16576838	.	-	.	gene_id "ENSSTUG00000047604"; transcript_id "mikado.4G564.10"; ID "mikado.4G564.10.exon1";
4	Mikado_loci	exon	16577104	16577227	.	-	.	gene_id "ENSSTUG00000047604"; transcript_id "mikado.4G564.10"; ID "mikado.4G564.10.exon2";
4	Mikado_loci	exon	16577354	16577446	.	-	.	gene_id "ENSSTUG00000047604"; transcript_id "mikado.4G564.10"; ID "mikado.4G564.10.exon3";
4	Mikado_loci	exon	16577608	16577810	.	-	.	gene_id "ENSSTUG00000047604"; transcript_id "mikado.4G564.10"; ID "mikado.4G564.10.exon4";
4	Mikado_loci	exon	16578112	16578187	.	-	.	gene_id "ENSSTUG00000047604"; transcript_id "mikado.4G564.10"; ID "mikado.4G564.10.exon5";
4	Mikado_loci	exon	16578269	16578414	.	-	.	gene_id "ENSSTUG00000047604"; transcript_id "mikado.4G564.10"; ID "mikado.4G564.10.exon6";
4	Mikado_loci	exon	16578707	16578809	.	-	.	gene_id "ENSSTUG00000047604"; transcript_id "mikado.4G564.10"; ID "mikado.4G564.10.exon7";
4	Mikado_loci	exon	16579221	16579277	.	-	.	gene_id "ENSSTUG00000047604"; transcript_id "mikado.4G564.10"; ID "mikado.4G564.10.exon8";
4	Mikado_loci	exon	16579388	16579612	.	-	.	gene_id "ENSSTUG00000047604"; transcript_id "mikado.4G564.10"; ID "mikado.4G564.10.exon9";
4	Mikado_loci	exon	16581673	16581807	.	-	.	gene_id "ENSSTUG00000047604"; transcript_id "mikado.4G564.10"; ID "mikado.4G564.10.exon10";
4	Mikado_loci	exon	16582182	16582285	.	-	.	gene_id "ENSSTUG00000047604"; transcript_id "mikado.4G564.10"; ID "mikado.4G564.10.exon11";
4	Mikado_loci	exon	16583159	16583294	.	-	.	gene_id "ENSSTUG00000047604"; transcript_id "mikado.4G564.10"; ID "mikado.4G564.10.exon12";
4	Mikado_loci	exon	16584081	16584209	.	-	.	gene_id "ENSSTUG00000047604"; transcript_id "mikado.4G564.10"; ID "mikado.4G564.10.exon13";
4	Mikado_loci	exon	16584489	16584661	.	-	.	gene_id "ENSSTUG00000047604"; transcript_id "mikado.4G564.10"; ID "mikado.4G564.10.exon14";
4	Mikado_loci	exon	16585219	16585275	.	-	.	gene_id "ENSSTUG00000047604"; transcript_id "mikado.4G564.10"; ID "mikado.4G564.10.exon15";
4	Mikado_loci	exon	16585427	16585591	.	-	.	gene_id "ENSSTUG00000047604"; transcript_id "mikado.4G564.10"; ID "mikado.4G564.10.exon16";
4	Mikado_loci	exon	16586004	16586323	.	-	.	gene_id "ENSSTUG00000047604"; transcript_id "mikado.4G564.10"; ID "mikado.4G564.10.exon17";
4	Mikado_loci	exon	16586832	16587009	.	-	.	gene_id "ENSSTUG00000047604"; transcript_id "mikado.4G564.10"; ID "mikado.4G564.10.exon18";
4	Mikado_loci	exon	16588108	16588343	.	-	.	gene_id "ENSSTUG00000047604"; transcript_id "mikado.4G564.10"; ID "mikado.4G564.10.exon19";
4	Mikado_loci	exon	16588940	16589085	.	-	.	gene_id "ENSSTUG00000047604"; transcript_id "mikado.4G564.10"; ID "mikado.4G564.10.exon20";
4	Mikado_loci	exon	16590070	16590349	.	-	.	gene_id "ENSSTUG00000047604"; transcript_id "mikado.4G564.10"; ID "mikado.4G564.10.exon21";
4	Mikado_loci	exon	16592023	16592208	.	-	.	gene_id "ENSSTUG00000047604"; transcript_id "mikado.4G564.10"; ID "mikado.4G564.10.exon22";
4	Mikado_loci	exon	16592393	16592574	.	-	.	gene_id "ENSSTUG00000047604"; transcript_id "mikado.4G564.10"; ID "mikado.4G564.10.exon23";
4	Mikado_loci	exon	16592836	16593015	.	-	.	gene_id "ENSSTUG00000047604"; transcript_id "mikado.4G564.10"; ID "mikado.4G564.10.exon24";
4	Mikado_loci	exon	16593208	16593337	.	-	.	gene_id "ENSSTUG00000047604"; transcript_id "mikado.4G564.10"; ID "mikado.4G564.10.exon25";
4	Mikado_loci	exon	16593539	16593675	.	-	.	gene_id "ENSSTUG00000047604"; transcript_id "mikado.4G564.10"; ID "mikado.4G564.10.exon26";
4	Mikado_loci	exon	16594836	16595062	.	-	.	gene_id "ENSSTUG00000047604"; transcript_id "mikado.4G564.10"; ID "mikado.4G564.10.exon27";
4	Mikado_loci	exon	16595140	16595306	.	-	.	gene_id "ENSSTUG00000047604"; transcript_id "mikado.4G564.10"; ID "mikado.4G564.10.exon28";
4	Mikado_loci	exon	16595639	16595842	.	-	.	gene_id "ENSSTUG00000047604"; transcript_id "mikado.4G564.10"; ID "mikado.4G564.10.exon29";
4	Mikado_loci	exon	16598416	16598599	.	-	.	gene_id "ENSSTUG00000047604"; transcript_id "mikado.4G564.10"; ID "mikado.4G564.10.exon30";
4	Mikado_loci	exon	16598941	16599223	.	-	.	gene_id "ENSSTUG00000047604"; transcript_id "mikado.4G564.10"; ID "mikado.4G564.10.exon31";
4	Mikado_loci	exon	16601518	16601627	.	-	.	gene_id "ENSSTUG00000047604"; transcript_id "mikado.4G564.10"; ID "mikado.4G564.10.exon32";
4	Mikado_loci	exon	16601762	16601942	.	-	.	gene_id "ENSSTUG00000047604"; transcript_id "mikado.4G564.10"; ID "mikado.4G564.10.exon33";
4	Mikado_loci	exon	16602384	16602503	.	-	.	gene_id "ENSSTUG00000047604"; transcript_id "mikado.4G564.10"; ID "mikado.4G564.10.exon34";
4	Mikado_loci	exon	16603244	16603414	.	-	.	gene_id "ENSSTUG00000047604"; transcript_id "mikado.4G564.10"; ID "mikado.4G564.10.exon35";
4	Mikado_loci	exon	16604080	16604403	.	-	.	gene_id "ENSSTUG00000047604"; transcript_id "mikado.4G564.10"; ID "mikado.4G564.10.exon36";
4	Mikado_loci	exon	16609436	16609687	.	-	.	gene_id "ENSSTUG00000047604"; transcript_id "mikado.4G564.10"; ID "mikado.4G564.10.exon37";
4	Mikado_loci	exon	16610454	16610577	.	-	.	gene_id "ENSSTUG00000047604"; transcript_id "mikado.4G564.10"; ID "mikado.4G564.10.exon38";
4	Mikado_loci	exon	16613759	16613972	.	-	.	gene_id "ENSSTUG00000047604"; transcript_id "mikado.4G564.10"; ID "mikado.4G564.10.exon39";
4	Mikado_loci	CDS	16576813	16576838	.	-	2	gene_id "ENSSTUG00000047604"; transcript_id "mikado.4G564.10"; ID "mikado.4G564.10.CDS1";
4	Mikado_loci	CDS	16577104	16577227	.	-	0	gene_id "ENSSTUG00000047604"; transcript_id "mikado.4G564.10"; ID "mikado.4G564.10.CDS2";
4	Mikado_loci	CDS	16577354	16577446	.	-	0	gene_id "ENSSTUG00000047604"; transcript_id "mikado.4G564.10"; ID "mikado.4G564.10.CDS3";
4	Mikado_loci	CDS	16577608	16577810	.	-	2	gene_id "ENSSTUG00000047604"; transcript_id "mikado.4G564.10"; ID "mikado.4G564.10.CDS4";
4	Mikado_loci	CDS	16578112	16578187	.	-	0	gene_id "ENSSTUG00000047604"; transcript_id "mikado.4G564.10"; ID "mikado.4G564.10.CDS5";
4	Mikado_loci	CDS	16578269	16578414	.	-	2	gene_id "ENSSTUG00000047604"; transcript_id "mikado.4G564.10"; ID "mikado.4G564.10.CDS6";
4	Mikado_loci	CDS	16578707	16578809	.	-	0	gene_id "ENSSTUG00000047604"; transcript_id "mikado.4G564.10"; ID "mikado.4G564.10.CDS7";
4	Mikado_loci	CDS	16579221	16579277	.	-	0	gene_id "ENSSTUG00000047604"; transcript_id "mikado.4G564.10"; ID "mikado.4G564.10.CDS8";
4	Mikado_loci	CDS	16579388	16579612	.	-	0	gene_id "ENSSTUG00000047604"; transcript_id "mikado.4G564.10"; ID "mikado.4G564.10.CDS9";
4	Mikado_loci	CDS	16581673	16581807	.	-	0	gene_id "ENSSTUG00000047604"; transcript_id "mikado.4G564.10"; ID "mikado.4G564.10.CDS10";
4	Mikado_loci	CDS	16582182	16582285	.	-	2	gene_id "ENSSTUG00000047604"; transcript_id "mikado.4G564.10"; ID "mikado.4G564.10.CDS11";
4	Mikado_loci	CDS	16583159	16583294	.	-	0	gene_id "ENSSTUG00000047604"; transcript_id "mikado.4G564.10"; ID "mikado.4G564.10.CDS12";
4	Mikado_loci	CDS	16584081	16584209	.	-	0	gene_id "ENSSTUG00000047604"; transcript_id "mikado.4G564.10"; ID "mikado.4G564.10.CDS13";
4	Mikado_loci	CDS	16584489	16584661	.	-	2	gene_id "ENSSTUG00000047604"; transcript_id "mikado.4G564.10"; ID "mikado.4G564.10.CDS14";
4	Mikado_loci	CDS	16585219	16585275	.	-	2	gene_id "ENSSTUG00000047604"; transcript_id "mikado.4G564.10"; ID "mikado.4G564.10.CDS15";
4	Mikado_loci	CDS	16585427	16585591	.	-	2	gene_id "ENSSTUG00000047604"; transcript_id "mikado.4G564.10"; ID "mikado.4G564.10.CDS16";
4	Mikado_loci	CDS	16586004	16586323	.	-	1	gene_id "ENSSTUG00000047604"; transcript_id "mikado.4G564.10"; ID "mikado.4G564.10.CDS17";
4	Mikado_loci	CDS	16586832	16587009	.	-	2	gene_id "ENSSTUG00000047604"; transcript_id "mikado.4G564.10"; ID "mikado.4G564.10.CDS18";
4	Mikado_loci	CDS	16588108	16588343	.	-	1	gene_id "ENSSTUG00000047604"; transcript_id "mikado.4G564.10"; ID "mikado.4G564.10.CDS19";
4	Mikado_loci	CDS	16588940	16589085	.	-	0	gene_id "ENSSTUG00000047604"; transcript_id "mikado.4G564.10"; ID "mikado.4G564.10.CDS20";
4	Mikado_loci	CDS	16590070	16590349	.	-	1	gene_id "ENSSTUG00000047604"; transcript_id "mikado.4G564.10"; ID "mikado.4G564.10.CDS21";
4	Mikado_loci	CDS	16592023	16592208	.	-	1	gene_id "ENSSTUG00000047604"; transcript_id "mikado.4G564.10"; ID "mikado.4G564.10.CDS22";
4	Mikado_loci	CDS	16592393	16592574	.	-	0	gene_id "ENSSTUG00000047604"; transcript_id "mikado.4G564.10"; ID "mikado.4G564.10.CDS23";
4	Mikado_loci	CDS	16592836	16593015	.	-	0	gene_id "ENSSTUG00000047604"; transcript_id "mikado.4G564.10"; ID "mikado.4G564.10.CDS24";
4	Mikado_loci	CDS	16593208	16593337	.	-	1	gene_id "ENSSTUG00000047604"; transcript_id "mikado.4G564.10"; ID "mikado.4G564.10.CDS25";
4	Mikado_loci	CDS	16593539	16593675	.	-	0	gene_id "ENSSTUG00000047604"; transcript_id "mikado.4G564.10"; ID "mikado.4G564.10.CDS26";
4	Mikado_loci	CDS	16594836	16595062	.	-	2	gene_id "ENSSTUG00000047604"; transcript_id "mikado.4G564.10"; ID "mikado.4G564.10.CDS27";
4	Mikado_loci	CDS	16595140	16595306	.	-	1	gene_id "ENSSTUG00000047604"; transcript_id "mikado.4G564.10"; ID "mikado.4G564.10.CDS28";
4	Mikado_loci	CDS	16595639	16595842	.	-	1	gene_id "ENSSTUG00000047604"; transcript_id "mikado.4G564.10"; ID "mikado.4G564.10.CDS29";
4	Mikado_loci	CDS	16598416	16598599	.	-	2	gene_id "ENSSTUG00000047604"; transcript_id "mikado.4G564.10"; ID "mikado.4G564.10.CDS30";
4	Mikado_loci	CDS	16598941	16599223	.	-	0	gene_id "ENSSTUG00000047604"; transcript_id "mikado.4G564.10"; ID "mikado.4G564.10.CDS31";
4	Mikado_loci	CDS	16601518	16601627	.	-	2	gene_id "ENSSTUG00000047604"; transcript_id "mikado.4G564.10"; ID "mikado.4G564.10.CDS32";
4	Mikado_loci	CDS	16601762	16601942	.	-	0	gene_id "ENSSTUG00000047604"; transcript_id "mikado.4G564.10"; ID "mikado.4G564.10.CDS33";
4	Mikado_loci	CDS	16602384	16602503	.	-	0	gene_id "ENSSTUG00000047604"; transcript_id "mikado.4G564.10"; ID "mikado.4G564.10.CDS34";
4	Mikado_loci	CDS	16603244	16603414	.	-	0	gene_id "ENSSTUG00000047604"; transcript_id "mikado.4G564.10"; ID "mikado.4G564.10.CDS35";
4	Mikado_loci	CDS	16604080	16604403	.	-	0	gene_id "ENSSTUG00000047604"; transcript_id "mikado.4G564.10"; ID "mikado.4G564.10.CDS36";
4	Mikado_loci	CDS	16609436	16609687	.	-	0	gene_id "ENSSTUG00000047604"; transcript_id "mikado.4G564.10"; ID "mikado.4G564.10.CDS37";
4	Mikado_loci	CDS	16610454	16610558	.	-	0	gene_id "ENSSTUG00000047604"; transcript_id "mikado.4G564.10"; ID "mikado.4G564.10.CDS38";
4	Mikado_loci	five_prime_utr	16610559	16610577	.	-	.	gene_id "ENSSTUG00000047604"; transcript_id "mikado.4G564.10"; ID "mikado.4G564.10.five_prime_UTR1";
4	Mikado_loci	five_prime_utr	16613759	16613972	.	-	.	gene_id "ENSSTUG00000047604"; transcript_id "mikado.4G564.10"; ID "mikado.4G564.10.five_prime_UTR2";
4	Mikado_loci	three_prime_utr	16575743	16576812	.	-	.	gene_id "ENSSTUG00000047604"; transcript_id "mikado.4G564.10"; ID "mikado.4G564.10.three_prime_UTR1";
4	Mikado_loci	transcript	16908074	16915650	18	-	.	gene_id "ENSSTUG00000048556"; transcript_id "mikado.4G578.2"; ID "mikado.4G578.2";
4	Mikado_loci	exon	16908074	16910376	.	-	.	gene_id "ENSSTUG00000048556"; transcript_id "mikado.4G578.2"; ID "mikado.4G578.2.exon1";
4	Mikado_loci	exon	16910548	16910685	.	-	.	gene_id "ENSSTUG00000048556"; transcript_id "mikado.4G578.2"; ID "mikado.4G578.2.exon2";
4	Mikado_loci	exon	16913644	16913751	.	-	.	gene_id "ENSSTUG00000048556"; transcript_id "mikado.4G578.2"; ID "mikado.4G578.2.exon3";
4	Mikado_loci	exon	16914297	16914846	.	-	.	gene_id "ENSSTUG00000048556"; transcript_id "mikado.4G578.2"; ID "mikado.4G578.2.exon4";
4	Mikado_loci	exon	16915386	16915650	.	-	.	gene_id "ENSSTUG00000048556"; transcript_id "mikado.4G578.2"; ID "mikado.4G578.2.exon5";
4	Mikado_loci	CDS	16910156	16910376	.	-	2	gene_id "ENSSTUG00000048556"; transcript_id "mikado.4G578.2"; ID "mikado.4G578.2.CDS1";
4	Mikado_loci	CDS	16910548	16910685	.	-	2	gene_id "ENSSTUG00000048556"; transcript_id "mikado.4G578.2"; ID "mikado.4G578.2.CDS2";
4	Mikado_loci	CDS	16913644	16913751	.	-	2	gene_id "ENSSTUG00000048556"; transcript_id "mikado.4G578.2"; ID "mikado.4G578.2.CDS3";
4	Mikado_loci	CDS	16914297	16914555	.	-	0	gene_id "ENSSTUG00000048556"; transcript_id "mikado.4G578.2"; ID "mikado.4G578.2.CDS4";
4	Mikado_loci	five_prime_utr	16914556	16914846	.	-	.	gene_id "ENSSTUG00000048556"; transcript_id "mikado.4G578.2"; ID "mikado.4G578.2.five_prime_UTR1";
4	Mikado_loci	five_prime_utr	16915386	16915650	.	-	.	gene_id "ENSSTUG00000048556"; transcript_id "mikado.4G578.2"; ID "mikado.4G578.2.five_prime_UTR2";
4	Mikado_loci	three_prime_utr	16908074	16910155	.	-	.	gene_id "ENSSTUG00000048556"; transcript_id "mikado.4G578.2"; ID "mikado.4G578.2.three_prime_UTR1";
4	Mikado_loci	transcript	17699933	17714584	18	-	.	gene_id "ENSSTUG00000012990"; transcript_id "mikado.4G589.2"; ID "mikado.4G589.2";
4	Mikado_loci	exon	17699933	17701147	.	-	.	gene_id "ENSSTUG00000012990"; transcript_id "mikado.4G589.2"; ID "mikado.4G589.2.exon1";
4	Mikado_loci	exon	17701786	17701812	.	-	.	gene_id "ENSSTUG00000012990"; transcript_id "mikado.4G589.2"; ID "mikado.4G589.2.exon2";
4	Mikado_loci	exon	17701991	17702056	.	-	.	gene_id "ENSSTUG00000012990"; transcript_id "mikado.4G589.2"; ID "mikado.4G589.2.exon3";
4	Mikado_loci	exon	17702284	17702349	.	-	.	gene_id "ENSSTUG00000012990"; transcript_id "mikado.4G589.2"; ID "mikado.4G589.2.exon4";
4	Mikado_loci	exon	17702447	17702467	.	-	.	gene_id "ENSSTUG00000012990"; transcript_id "mikado.4G589.2"; ID "mikado.4G589.2.exon5";
4	Mikado_loci	exon	17702647	17702676	.	-	.	gene_id "ENSSTUG00000012990"; transcript_id "mikado.4G589.2"; ID "mikado.4G589.2.exon6";
4	Mikado_loci	exon	17702782	17702823	.	-	.	gene_id "ENSSTUG00000012990"; transcript_id "mikado.4G589.2"; ID "mikado.4G589.2.exon7";
4	Mikado_loci	exon	17702968	17703066	.	-	.	gene_id "ENSSTUG00000012990"; transcript_id "mikado.4G589.2"; ID "mikado.4G589.2.exon8";
4	Mikado_loci	exon	17703271	17703420	.	-	.	gene_id "ENSSTUG00000012990"; transcript_id "mikado.4G589.2"; ID "mikado.4G589.2.exon9";
4	Mikado_loci	exon	17708651	17708815	.	-	.	gene_id "ENSSTUG00000012990"; transcript_id "mikado.4G589.2"; ID "mikado.4G589.2.exon10";
4	Mikado_loci	exon	17712666	17713019	.	-	.	gene_id "ENSSTUG00000012990"; transcript_id "mikado.4G589.2"; ID "mikado.4G589.2.exon11";
4	Mikado_loci	exon	17713213	17713275	.	-	.	gene_id "ENSSTUG00000012990"; transcript_id "mikado.4G589.2"; ID "mikado.4G589.2.exon12";
4	Mikado_loci	exon	17714357	17714584	.	-	.	gene_id "ENSSTUG00000012990"; transcript_id "mikado.4G589.2"; ID "mikado.4G589.2.exon13";
4	Mikado_loci	CDS	17700633	17701147	.	-	2	gene_id "ENSSTUG00000012990"; transcript_id "mikado.4G589.2"; ID "mikado.4G589.2.CDS1";
4	Mikado_loci	CDS	17701786	17701812	.	-	2	gene_id "ENSSTUG00000012990"; transcript_id "mikado.4G589.2"; ID "mikado.4G589.2.CDS2";
4	Mikado_loci	CDS	17701991	17702056	.	-	2	gene_id "ENSSTUG00000012990"; transcript_id "mikado.4G589.2"; ID "mikado.4G589.2.CDS3";
4	Mikado_loci	CDS	17702284	17702349	.	-	2	gene_id "ENSSTUG00000012990"; transcript_id "mikado.4G589.2"; ID "mikado.4G589.2.CDS4";
4	Mikado_loci	CDS	17702447	17702467	.	-	2	gene_id "ENSSTUG00000012990"; transcript_id "mikado.4G589.2"; ID "mikado.4G589.2.CDS5";
4	Mikado_loci	CDS	17702647	17702676	.	-	2	gene_id "ENSSTUG00000012990"; transcript_id "mikado.4G589.2"; ID "mikado.4G589.2.CDS6";
4	Mikado_loci	CDS	17702782	17702823	.	-	2	gene_id "ENSSTUG00000012990"; transcript_id "mikado.4G589.2"; ID "mikado.4G589.2.CDS7";
4	Mikado_loci	CDS	17702968	17703066	.	-	2	gene_id "ENSSTUG00000012990"; transcript_id "mikado.4G589.2"; ID "mikado.4G589.2.CDS8";
4	Mikado_loci	CDS	17703271	17703420	.	-	2	gene_id "ENSSTUG00000012990"; transcript_id "mikado.4G589.2"; ID "mikado.4G589.2.CDS9";
4	Mikado_loci	CDS	17708651	17708815	.	-	2	gene_id "ENSSTUG00000012990"; transcript_id "mikado.4G589.2"; ID "mikado.4G589.2.CDS10";
4	Mikado_loci	CDS	17712666	17713019	.	-	2	gene_id "ENSSTUG00000012990"; transcript_id "mikado.4G589.2"; ID "mikado.4G589.2.CDS11";
4	Mikado_loci	CDS	17713213	17713275	.	-	2	gene_id "ENSSTUG00000012990"; transcript_id "mikado.4G589.2"; ID "mikado.4G589.2.CDS12";
4	Mikado_loci	CDS	17714357	17714444	.	-	0	gene_id "ENSSTUG00000012990"; transcript_id "mikado.4G589.2"; ID "mikado.4G589.2.CDS13";
4	Mikado_loci	five_prime_utr	17714445	17714584	.	-	.	gene_id "ENSSTUG00000012990"; transcript_id "mikado.4G589.2"; ID "mikado.4G589.2.five_prime_UTR1";
4	Mikado_loci	three_prime_utr	17699933	17700632	.	-	.	gene_id "ENSSTUG00000012990"; transcript_id "mikado.4G589.2"; ID "mikado.4G589.2.three_prime_UTR1";
4	Mikado_loci	transcript	17762372	17764092	19	-	.	gene_id "ENSSTUG00000013182"; transcript_id "mikado.4G593.1"; ID "mikado.4G593.1";
4	Mikado_loci	exon	17762372	17762700	.	-	.	gene_id "ENSSTUG00000013182"; transcript_id "mikado.4G593.1"; ID "mikado.4G593.1.exon1";
4	Mikado_loci	exon	17762839	17762906	.	-	.	gene_id "ENSSTUG00000013182"; transcript_id "mikado.4G593.1"; ID "mikado.4G593.1.exon2";
4	Mikado_loci	exon	17763006	17763269	.	-	.	gene_id "ENSSTUG00000013182"; transcript_id "mikado.4G593.1"; ID "mikado.4G593.1.exon3";
4	Mikado_loci	exon	17763924	17764092	.	-	.	gene_id "ENSSTUG00000013182"; transcript_id "mikado.4G593.1"; ID "mikado.4G593.1.exon4";
4	Mikado_loci	CDS	17762442	17762700	.	-	1	gene_id "ENSSTUG00000013182"; transcript_id "mikado.4G593.1"; ID "mikado.4G593.1.CDS1";
4	Mikado_loci	CDS	17762839	17762906	.	-	0	gene_id "ENSSTUG00000013182"; transcript_id "mikado.4G593.1"; ID "mikado.4G593.1.CDS2";
4	Mikado_loci	CDS	17763006	17763218	.	-	0	gene_id "ENSSTUG00000013182"; transcript_id "mikado.4G593.1"; ID "mikado.4G593.1.CDS3";
4	Mikado_loci	five_prime_utr	17763219	17763269	.	-	.	gene_id "ENSSTUG00000013182"; transcript_id "mikado.4G593.1"; ID "mikado.4G593.1.five_prime_UTR1";
4	Mikado_loci	five_prime_utr	17763924	17764092	.	-	.	gene_id "ENSSTUG00000013182"; transcript_id "mikado.4G593.1"; ID "mikado.4G593.1.five_prime_UTR2";
4	Mikado_loci	three_prime_utr	17762372	17762441	.	-	.	gene_id "ENSSTUG00000013182"; transcript_id "mikado.4G593.1"; ID "mikado.4G593.1.three_prime_UTR1";
4	Mikado_loci	transcript	17771739	17833884	20	-	.	gene_id "ENSSTUG00000013241"; transcript_id "mikado.4G594.2"; ID "mikado.4G594.2";
4	Mikado_loci	exon	17771739	17774854	.	-	.	gene_id "ENSSTUG00000013241"; transcript_id "mikado.4G594.2"; ID "mikado.4G594.2.exon1";
4	Mikado_loci	exon	17778127	17778206	.	-	.	gene_id "ENSSTUG00000013241"; transcript_id "mikado.4G594.2"; ID "mikado.4G594.2.exon2";
4	Mikado_loci	exon	17780882	17780978	.	-	.	gene_id "ENSSTUG00000013241"; transcript_id "mikado.4G594.2"; ID "mikado.4G594.2.exon3";
4	Mikado_loci	exon	17781738	17781819	.	-	.	gene_id "ENSSTUG00000013241"; transcript_id "mikado.4G594.2"; ID "mikado.4G594.2.exon4";
4	Mikado_loci	exon	17796281	17796405	.	-	.	gene_id "ENSSTUG00000013241"; transcript_id "mikado.4G594.2"; ID "mikado.4G594.2.exon5";
4	Mikado_loci	exon	17797108	17797164	.	-	.	gene_id "ENSSTUG00000013241"; transcript_id "mikado.4G594.2"; ID "mikado.4G594.2.exon6";
4	Mikado_loci	exon	17797377	17797503	.	-	.	gene_id "ENSSTUG00000013241"; transcript_id "mikado.4G594.2"; ID "mikado.4G594.2.exon7";
4	Mikado_loci	exon	17807816	17807925	.	-	.	gene_id "ENSSTUG00000013241"; transcript_id "mikado.4G594.2"; ID "mikado.4G594.2.exon8";
4	Mikado_loci	exon	17817703	17817777	.	-	.	gene_id "ENSSTUG00000013241"; transcript_id "mikado.4G594.2"; ID "mikado.4G594.2.exon9";
4	Mikado_loci	exon	17818785	17818864	.	-	.	gene_id "ENSSTUG00000013241"; transcript_id "mikado.4G594.2"; ID "mikado.4G594.2.exon10";
4	Mikado_loci	exon	17821747	17822200	.	-	.	gene_id "ENSSTUG00000013241"; transcript_id "mikado.4G594.2"; ID "mikado.4G594.2.exon11";
4	Mikado_loci	exon	17824484	17824557	.	-	.	gene_id "ENSSTUG00000013241"; transcript_id "mikado.4G594.2"; ID "mikado.4G594.2.exon12";
4	Mikado_loci	exon	17833664	17833884	.	-	.	gene_id "ENSSTUG00000013241"; transcript_id "mikado.4G594.2"; ID "mikado.4G594.2.exon13";
4	Mikado_loci	CDS	17774738	17774854	.	-	0	gene_id "ENSSTUG00000013241"; transcript_id "mikado.4G594.2"; ID "mikado.4G594.2.CDS1";
4	Mikado_loci	CDS	17778127	17778206	.	-	2	gene_id "ENSSTUG00000013241"; transcript_id "mikado.4G594.2"; ID "mikado.4G594.2.CDS2";
4	Mikado_loci	CDS	17780882	17780978	.	-	0	gene_id "ENSSTUG00000013241"; transcript_id "mikado.4G594.2"; ID "mikado.4G594.2.CDS3";
4	Mikado_loci	CDS	17781738	17781819	.	-	1	gene_id "ENSSTUG00000013241"; transcript_id "mikado.4G594.2"; ID "mikado.4G594.2.CDS4";
4	Mikado_loci	CDS	17796281	17796405	.	-	0	gene_id "ENSSTUG00000013241"; transcript_id "mikado.4G594.2"; ID "mikado.4G594.2.CDS5";
4	Mikado_loci	CDS	17797108	17797164	.	-	0	gene_id "ENSSTUG00000013241"; transcript_id "mikado.4G594.2"; ID "mikado.4G594.2.CDS6";
4	Mikado_loci	CDS	17797377	17797503	.	-	1	gene_id "ENSSTUG00000013241"; transcript_id "mikado.4G594.2"; ID "mikado.4G594.2.CDS7";
4	Mikado_loci	CDS	17807816	17807925	.	-	0	gene_id "ENSSTUG00000013241"; transcript_id "mikado.4G594.2"; ID "mikado.4G594.2.CDS8";
4	Mikado_loci	CDS	17817703	17817777	.	-	0	gene_id "ENSSTUG00000013241"; transcript_id "mikado.4G594.2"; ID "mikado.4G594.2.CDS9";
4	Mikado_loci	CDS	17818785	17818864	.	-	2	gene_id "ENSSTUG00000013241"; transcript_id "mikado.4G594.2"; ID "mikado.4G594.2.CDS10";
4	Mikado_loci	CDS	17821747	17822182	.	-	0	gene_id "ENSSTUG00000013241"; transcript_id "mikado.4G594.2"; ID "mikado.4G594.2.CDS11";
4	Mikado_loci	five_prime_utr	17822183	17822200	.	-	.	gene_id "ENSSTUG00000013241"; transcript_id "mikado.4G594.2"; ID "mikado.4G594.2.five_prime_UTR1";
4	Mikado_loci	five_prime_utr	17824484	17824557	.	-	.	gene_id "ENSSTUG00000013241"; transcript_id "mikado.4G594.2"; ID "mikado.4G594.2.five_prime_UTR2";
4	Mikado_loci	five_prime_utr	17833664	17833884	.	-	.	gene_id "ENSSTUG00000013241"; transcript_id "mikado.4G594.2"; ID "mikado.4G594.2.five_prime_UTR3";
4	Mikado_loci	three_prime_utr	17771739	17774737	.	-	.	gene_id "ENSSTUG00000013241"; transcript_id "mikado.4G594.2"; ID "mikado.4G594.2.three_prime_UTR1";
4	Mikado_loci	transcript	21123247	21129828	15	-	.	gene_id "ENSSTUG00000017357"; transcript_id "mikado.4G635.2"; ID "mikado.4G635.2";
4	Mikado_loci	exon	21123247	21123730	.	-	.	gene_id "ENSSTUG00000017357"; transcript_id "mikado.4G635.2"; ID "mikado.4G635.2.exon1";
4	Mikado_loci	exon	21123907	21124518	.	-	.	gene_id "ENSSTUG00000017357"; transcript_id "mikado.4G635.2"; ID "mikado.4G635.2.exon2";
4	Mikado_loci	exon	21124718	21125023	.	-	.	gene_id "ENSSTUG00000017357"; transcript_id "mikado.4G635.2"; ID "mikado.4G635.2.exon3";
4	Mikado_loci	exon	21125209	21125513	.	-	.	gene_id "ENSSTUG00000017357"; transcript_id "mikado.4G635.2"; ID "mikado.4G635.2.exon4";
4	Mikado_loci	exon	21125656	21125762	.	-	.	gene_id "ENSSTUG00000017357"; transcript_id "mikado.4G635.2"; ID "mikado.4G635.2.exon5";
4	Mikado_loci	exon	21129301	21129405	.	-	.	gene_id "ENSSTUG00000017357"; transcript_id "mikado.4G635.2"; ID "mikado.4G635.2.exon6";
4	Mikado_loci	exon	21129560	21129700	.	-	.	gene_id "ENSSTUG00000017357"; transcript_id "mikado.4G635.2"; ID "mikado.4G635.2.exon7";
4	Mikado_loci	exon	21129803	21129828	.	-	.	gene_id "ENSSTUG00000017357"; transcript_id "mikado.4G635.2"; ID "mikado.4G635.2.exon8";
4	Mikado_loci	CDS	21123485	21123730	.	-	0	gene_id "ENSSTUG00000017357"; transcript_id "mikado.4G635.2"; ID "mikado.4G635.2.CDS1";
4	Mikado_loci	CDS	21123907	21124518	.	-	0	gene_id "ENSSTUG00000017357"; transcript_id "mikado.4G635.2"; ID "mikado.4G635.2.CDS2";
4	Mikado_loci	CDS	21124718	21125023	.	-	0	gene_id "ENSSTUG00000017357"; transcript_id "mikado.4G635.2"; ID "mikado.4G635.2.CDS3";
4	Mikado_loci	CDS	21125209	21125513	.	-	2	gene_id "ENSSTUG00000017357"; transcript_id "mikado.4G635.2"; ID "mikado.4G635.2.CDS4";
4	Mikado_loci	CDS	21125656	21125762	.	-	1	gene_id "ENSSTUG00000017357"; transcript_id "mikado.4G635.2"; ID "mikado.4G635.2.CDS5";
4	Mikado_loci	CDS	21129301	21129314	.	-	0	gene_id "ENSSTUG00000017357"; transcript_id "mikado.4G635.2"; ID "mikado.4G635.2.CDS6";
4	Mikado_loci	five_prime_utr	21129315	21129405	.	-	.	gene_id "ENSSTUG00000017357"; transcript_id "mikado.4G635.2"; ID "mikado.4G635.2.five_prime_UTR1";
4	Mikado_loci	five_prime_utr	21129560	21129700	.	-	.	gene_id "ENSSTUG00000017357"; transcript_id "mikado.4G635.2"; ID "mikado.4G635.2.five_prime_UTR2";
4	Mikado_loci	five_prime_utr	21129803	21129828	.	-	.	gene_id "ENSSTUG00000017357"; transcript_id "mikado.4G635.2"; ID "mikado.4G635.2.five_prime_UTR3";
4	Mikado_loci	three_prime_utr	21123247	21123484	.	-	.	gene_id "ENSSTUG00000017357"; transcript_id "mikado.4G635.2"; ID "mikado.4G635.2.three_prime_UTR1";
4	Mikado_loci	transcript	21258141	21350081	17	-	.	gene_id "ENSSTUG00000017449"; transcript_id "mikado.4G638.2"; ID "mikado.4G638.2";
4	Mikado_loci	exon	21258141	21258722	.	-	.	gene_id "ENSSTUG00000017449"; transcript_id "mikado.4G638.2"; ID "mikado.4G638.2.exon1";
4	Mikado_loci	exon	21262514	21262653	.	-	.	gene_id "ENSSTUG00000017449"; transcript_id "mikado.4G638.2"; ID "mikado.4G638.2.exon2";
4	Mikado_loci	exon	21262799	21262875	.	-	.	gene_id "ENSSTUG00000017449"; transcript_id "mikado.4G638.2"; ID "mikado.4G638.2.exon3";
4	Mikado_loci	exon	21266327	21266459	.	-	.	gene_id "ENSSTUG00000017449"; transcript_id "mikado.4G638.2"; ID "mikado.4G638.2.exon4";
4	Mikado_loci	exon	21266740	21266855	.	-	.	gene_id "ENSSTUG00000017449"; transcript_id "mikado.4G638.2"; ID "mikado.4G638.2.exon5";
4	Mikado_loci	exon	21267316	21267394	.	-	.	gene_id "ENSSTUG00000017449"; transcript_id "mikado.4G638.2"; ID "mikado.4G638.2.exon6";
4	Mikado_loci	exon	21269784	21269990	.	-	.	gene_id "ENSSTUG00000017449"; transcript_id "mikado.4G638.2"; ID "mikado.4G638.2.exon7";
4	Mikado_loci	exon	21271380	21271546	.	-	.	gene_id "ENSSTUG00000017449"; transcript_id "mikado.4G638.2"; ID "mikado.4G638.2.exon8";
4	Mikado_loci	exon	21271991	21272106	.	-	.	gene_id "ENSSTUG00000017449"; transcript_id "mikado.4G638.2"; ID "mikado.4G638.2.exon9";
4	Mikado_loci	exon	21272290	21272908	.	-	.	gene_id "ENSSTUG00000017449"; transcript_id "mikado.4G638.2"; ID "mikado.4G638.2.exon10";
4	Mikado_loci	exon	21274726	21274875	.	-	.	gene_id "ENSSTUG00000017449"; transcript_id "mikado.4G638.2"; ID "mikado.4G638.2.exon11";
4	Mikado_loci	exon	21275116	21275301	.	-	.	gene_id "ENSSTUG00000017449"; transcript_id "mikado.4G638.2"; ID "mikado.4G638.2.exon12";
4	Mikado_loci	exon	21275778	21275964	.	-	.	gene_id "ENSSTUG00000017449"; transcript_id "mikado.4G638.2"; ID "mikado.4G638.2.exon13";
4	Mikado_loci	exon	21277578	21277720	.	-	.	gene_id "ENSSTUG00000017449"; transcript_id "mikado.4G638.2"; ID "mikado.4G638.2.exon14";
4	Mikado_loci	exon	21278226	21278350	.	-	.	gene_id "ENSSTUG00000017449"; transcript_id "mikado.4G638.2"; ID "mikado.4G638.2.exon15";
4	Mikado_loci	exon	21280360	21280429	.	-	.	gene_id "ENSSTUG00000017449"; transcript_id "mikado.4G638.2"; ID "mikado.4G638.2.exon16";
4	Mikado_loci	exon	21280820	21280929	.	-	.	gene_id "ENSSTUG00000017449"; transcript_id "mikado.4G638.2"; ID "mikado.4G638.2.exon17";
4	Mikado_loci	exon	21281233	21281302	.	-	.	gene_id "ENSSTUG00000017449"; transcript_id "mikado.4G638.2"; ID "mikado.4G638.2.exon18";
4	Mikado_loci	exon	21281545	21281662	.	-	.	gene_id "ENSSTUG00000017449"; transcript_id "mikado.4G638.2"; ID "mikado.4G638.2.exon19";
4	Mikado_loci	exon	21281818	21281887	.	-	.	gene_id "ENSSTUG00000017449"; transcript_id "mikado.4G638.2"; ID "mikado.4G638.2.exon20";
4	Mikado_loci	exon	21283626	21283799	.	-	.	gene_id "ENSSTUG00000017449"; transcript_id "mikado.4G638.2"; ID "mikado.4G638.2.exon21";
4	Mikado_loci	exon	21284161	21284305	.	-	.	gene_id "ENSSTUG00000017449"; transcript_id "mikado.4G638.2"; ID "mikado.4G638.2.exon22";
4	Mikado_loci	exon	21284543	21284645	.	-	.	gene_id "ENSSTUG00000017449"; transcript_id "mikado.4G638.2"; ID "mikado.4G638.2.exon23";
4	Mikado_loci	exon	21287223	21287325	.	-	.	gene_id "ENSSTUG00000017449"; transcript_id "mikado.4G638.2"; ID "mikado.4G638.2.exon24";
4	Mikado_loci	exon	21287432	21287490	.	-	.	gene_id "ENSSTUG00000017449"; transcript_id "mikado.4G638.2"; ID "mikado.4G638.2.exon25";
4	Mikado_loci	exon	21289032	21289212	.	-	.	gene_id "ENSSTUG00000017449"; transcript_id "mikado.4G638.2"; ID "mikado.4G638.2.exon26";
4	Mikado_loci	exon	21290659	21290736	.	-	.	gene_id "ENSSTUG00000017449"; transcript_id "mikado.4G638.2"; ID "mikado.4G638.2.exon27";
4	Mikado_loci	exon	21293458	21293562	.	-	.	gene_id "ENSSTUG00000017449"; transcript_id "mikado.4G638.2"; ID "mikado.4G638.2.exon28";
4	Mikado_loci	exon	21294878	21294994	.	-	.	gene_id "ENSSTUG00000017449"; transcript_id "mikado.4G638.2"; ID "mikado.4G638.2.exon29";
4	Mikado_loci	exon	21295605	21295728	.	-	.	gene_id "ENSSTUG00000017449"; transcript_id "mikado.4G638.2"; ID "mikado.4G638.2.exon30";
4	Mikado_loci	exon	21299067	21299138	.	-	.	gene_id "ENSSTUG00000017449"; transcript_id "mikado.4G638.2"; ID "mikado.4G638.2.exon31";
4	Mikado_loci	exon	21328754	21328794	.	-	.	gene_id "ENSSTUG00000017449"; transcript_id "mikado.4G638.2"; ID "mikado.4G638.2.exon32";
4	Mikado_loci	exon	21348461	21348531	.	-	.	gene_id "ENSSTUG00000017449"; transcript_id "mikado.4G638.2"; ID "mikado.4G638.2.exon33";
4	Mikado_loci	exon	21349412	21350081	.	-	.	gene_id "ENSSTUG00000017449"; transcript_id "mikado.4G638.2"; ID "mikado.4G638.2.exon34";
4	Mikado_loci	CDS	21258405	21258722	.	-	0	gene_id "ENSSTUG00000017449"; transcript_id "mikado.4G638.2"; ID "mikado.4G638.2.CDS1";
4	Mikado_loci	CDS	21262514	21262653	.	-	2	gene_id "ENSSTUG00000017449"; transcript_id "mikado.4G638.2"; ID "mikado.4G638.2.CDS2";
4	Mikado_loci	CDS	21262799	21262875	.	-	1	gene_id "ENSSTUG00000017449"; transcript_id "mikado.4G638.2"; ID "mikado.4G638.2.CDS3";
4	Mikado_loci	CDS	21266327	21266459	.	-	2	gene_id "ENSSTUG00000017449"; transcript_id "mikado.4G638.2"; ID "mikado.4G638.2.CDS4";
4	Mikado_loci	CDS	21266740	21266855	.	-	1	gene_id "ENSSTUG00000017449"; transcript_id "mikado.4G638.2"; ID "mikado.4G638.2.CDS5";
4	Mikado_loci	CDS	21267316	21267394	.	-	2	gene_id "ENSSTUG00000017449"; transcript_id "mikado.4G638.2"; ID "mikado.4G638.2.CDS6";
4	Mikado_loci	CDS	21269784	21269990	.	-	2	gene_id "ENSSTUG00000017449"; transcript_id "mikado.4G638.2"; ID "mikado.4G638.2.CDS7";
4	Mikado_loci	CDS	21271380	21271546	.	-	1	gene_id "ENSSTUG00000017449"; transcript_id "mikado.4G638.2"; ID "mikado.4G638.2.CDS8";
4	Mikado_loci	CDS	21271991	21272106	.	-	0	gene_id "ENSSTUG00000017449"; transcript_id "mikado.4G638.2"; ID "mikado.4G638.2.CDS9";
4	Mikado_loci	CDS	21272290	21272908	.	-	1	gene_id "ENSSTUG00000017449"; transcript_id "mikado.4G638.2"; ID "mikado.4G638.2.CDS10";
4	Mikado_loci	CDS	21274726	21274875	.	-	1	gene_id "ENSSTUG00000017449"; transcript_id "mikado.4G638.2"; ID "mikado.4G638.2.CDS11";
4	Mikado_loci	CDS	21275116	21275301	.	-	1	gene_id "ENSSTUG00000017449"; transcript_id "mikado.4G638.2"; ID "mikado.4G638.2.CDS12";
4	Mikado_loci	CDS	21275778	21275964	.	-	2	gene_id "ENSSTUG00000017449"; transcript_id "mikado.4G638.2"; ID "mikado.4G638.2.CDS13";
4	Mikado_loci	CDS	21277578	21277720	.	-	1	gene_id "ENSSTUG00000017449"; transcript_id "mikado.4G638.2"; ID "mikado.4G638.2.CDS14";
4	Mikado_loci	CDS	21278226	21278350	.	-	0	gene_id "ENSSTUG00000017449"; transcript_id "mikado.4G638.2"; ID "mikado.4G638.2.CDS15";
4	Mikado_loci	CDS	21280360	21280429	.	-	1	gene_id "ENSSTUG00000017449"; transcript_id "mikado.4G638.2"; ID "mikado.4G638.2.CDS16";
4	Mikado_loci	CDS	21280820	21280929	.	-	0	gene_id "ENSSTUG00000017449"; transcript_id "mikado.4G638.2"; ID "mikado.4G638.2.CDS17";
4	Mikado_loci	CDS	21281233	21281302	.	-	1	gene_id "ENSSTUG00000017449"; transcript_id "mikado.4G638.2"; ID "mikado.4G638.2.CDS18";
4	Mikado_loci	CDS	21281545	21281662	.	-	2	gene_id "ENSSTUG00000017449"; transcript_id "mikado.4G638.2"; ID "mikado.4G638.2.CDS19";
4	Mikado_loci	CDS	21281818	21281887	.	-	0	gene_id "ENSSTUG00000017449"; transcript_id "mikado.4G638.2"; ID "mikado.4G638.2.CDS20";
4	Mikado_loci	CDS	21283626	21283799	.	-	0	gene_id "ENSSTUG00000017449"; transcript_id "mikado.4G638.2"; ID "mikado.4G638.2.CDS21";
4	Mikado_loci	CDS	21284161	21284305	.	-	1	gene_id "ENSSTUG00000017449"; transcript_id "mikado.4G638.2"; ID "mikado.4G638.2.CDS22";
4	Mikado_loci	CDS	21284543	21284645	.	-	2	gene_id "ENSSTUG00000017449"; transcript_id "mikado.4G638.2"; ID "mikado.4G638.2.CDS23";
4	Mikado_loci	CDS	21287223	21287325	.	-	0	gene_id "ENSSTUG00000017449"; transcript_id "mikado.4G638.2"; ID "mikado.4G638.2.CDS24";
4	Mikado_loci	CDS	21287432	21287490	.	-	2	gene_id "ENSSTUG00000017449"; transcript_id "mikado.4G638.2"; ID "mikado.4G638.2.CDS25";
4	Mikado_loci	CDS	21289032	21289212	.	-	0	gene_id "ENSSTUG00000017449"; transcript_id "mikado.4G638.2"; ID "mikado.4G638.2.CDS26";
4	Mikado_loci	CDS	21290659	21290736	.	-	0	gene_id "ENSSTUG00000017449"; transcript_id "mikado.4G638.2"; ID "mikado.4G638.2.CDS27";
4	Mikado_loci	CDS	21293458	21293562	.	-	0	gene_id "ENSSTUG00000017449"; transcript_id "mikado.4G638.2"; ID "mikado.4G638.2.CDS28";
4	Mikado_loci	CDS	21294878	21294994	.	-	0	gene_id "ENSSTUG00000017449"; transcript_id "mikado.4G638.2"; ID "mikado.4G638.2.CDS29";
4	Mikado_loci	CDS	21295605	21295728	.	-	1	gene_id "ENSSTUG00000017449"; transcript_id "mikado.4G638.2"; ID "mikado.4G638.2.CDS30";
4	Mikado_loci	CDS	21299067	21299138	.	-	1	gene_id "ENSSTUG00000017449"; transcript_id "mikado.4G638.2"; ID "mikado.4G638.2.CDS31";
4	Mikado_loci	CDS	21328754	21328794	.	-	0	gene_id "ENSSTUG00000017449"; transcript_id "mikado.4G638.2"; ID "mikado.4G638.2.CDS32";
4	Mikado_loci	CDS	21348461	21348531	.	-	2	gene_id "ENSSTUG00000017449"; transcript_id "mikado.4G638.2"; ID "mikado.4G638.2.CDS33";
4	Mikado_loci	CDS	21349412	21349535	.	-	0	gene_id "ENSSTUG00000017449"; transcript_id "mikado.4G638.2"; ID "mikado.4G638.2.CDS34";
4	Mikado_loci	five_prime_utr	21349536	21350081	.	-	.	gene_id "ENSSTUG00000017449"; transcript_id "mikado.4G638.2"; ID "mikado.4G638.2.five_prime_UTR1";
4	Mikado_loci	three_prime_utr	21258141	21258404	.	-	.	gene_id "ENSSTUG00000017449"; transcript_id "mikado.4G638.2"; ID "mikado.4G638.2.three_prime_UTR1";
4	Mikado_loci	transcript	21383808	21401860	13	-	.	gene_id "ENSSTUG00000017539"; transcript_id "mikado.4G641.2"; ID "mikado.4G641.2";
4	Mikado_loci	exon	21383808	21386522	.	-	.	gene_id "ENSSTUG00000017539"; transcript_id "mikado.4G641.2"; ID "mikado.4G641.2.exon1";
4	Mikado_loci	exon	21386835	21386975	.	-	.	gene_id "ENSSTUG00000017539"; transcript_id "mikado.4G641.2"; ID "mikado.4G641.2.exon2";
4	Mikado_loci	exon	21389458	21389528	.	-	.	gene_id "ENSSTUG00000017539"; transcript_id "mikado.4G641.2"; ID "mikado.4G641.2.exon3";
4	Mikado_loci	exon	21394722	21394890	.	-	.	gene_id "ENSSTUG00000017539"; transcript_id "mikado.4G641.2"; ID "mikado.4G641.2.exon4";
4	Mikado_loci	exon	21395457	21395624	.	-	.	gene_id "ENSSTUG00000017539"; transcript_id "mikado.4G641.2"; ID "mikado.4G641.2.exon5";
4	Mikado_loci	exon	21398498	21398601	.	-	.	gene_id "ENSSTUG00000017539"; transcript_id "mikado.4G641.2"; ID "mikado.4G641.2.exon6";
4	Mikado_loci	exon	21399935	21400658	.	-	.	gene_id "ENSSTUG00000017539"; transcript_id "mikado.4G641.2"; ID "mikado.4G641.2.exon7";
4	Mikado_loci	exon	21401361	21401860	.	-	.	gene_id "ENSSTUG00000017539"; transcript_id "mikado.4G641.2"; ID "mikado.4G641.2.exon8";
4	Mikado_loci	CDS	21386370	21386522	.	-	0	gene_id "ENSSTUG00000017539"; transcript_id "mikado.4G641.2"; ID "mikado.4G641.2.CDS1";
4	Mikado_loci	CDS	21386835	21386975	.	-	0	gene_id "ENSSTUG00000017539"; transcript_id "mikado.4G641.2"; ID "mikado.4G641.2.CDS2";
4	Mikado_loci	CDS	21389458	21389528	.	-	2	gene_id "ENSSTUG00000017539"; transcript_id "mikado.4G641.2"; ID "mikado.4G641.2.CDS3";
4	Mikado_loci	CDS	21394722	21394890	.	-	0	gene_id "ENSSTUG00000017539"; transcript_id "mikado.4G641.2"; ID "mikado.4G641.2.CDS4";
4	Mikado_loci	CDS	21395457	21395624	.	-	0	gene_id "ENSSTUG00000017539"; transcript_id "mikado.4G641.2"; ID "mikado.4G641.2.CDS5";
4	Mikado_loci	CDS	21398498	21398601	.	-	2	gene_id "ENSSTUG00000017539"; transcript_id "mikado.4G641.2"; ID "mikado.4G641.2.CDS6";
4	Mikado_loci	CDS	21399935	21400658	.	-	0	gene_id "ENSSTUG00000017539"; transcript_id "mikado.4G641.2"; ID "mikado.4G641.2.CDS7";
4	Mikado_loci	CDS	21401361	21401408	.	-	0	gene_id "ENSSTUG00000017539"; transcript_id "mikado.4G641.2"; ID "mikado.4G641.2.CDS8";
4	Mikado_loci	five_prime_utr	21401409	21401860	.	-	.	gene_id "ENSSTUG00000017539"; transcript_id "mikado.4G641.2"; ID "mikado.4G641.2.five_prime_UTR1";
4	Mikado_loci	three_prime_utr	21383808	21386369	.	-	.	gene_id "ENSSTUG00000017539"; transcript_id "mikado.4G641.2"; ID "mikado.4G641.2.three_prime_UTR1";
4	Mikado_loci	transcript	21383808	21428987	20	-	.	gene_id "ENSSTUG00000017539"; transcript_id "mikado.4G641.8"; ID "mikado.4G641.8";
4	Mikado_loci	exon	21383808	21386522	.	-	.	gene_id "ENSSTUG00000017539"; transcript_id "mikado.4G641.8"; ID "mikado.4G641.8.exon1";
4	Mikado_loci	exon	21386835	21386975	.	-	.	gene_id "ENSSTUG00000017539"; transcript_id "mikado.4G641.8"; ID "mikado.4G641.8.exon2";
4	Mikado_loci	exon	21389458	21389528	.	-	.	gene_id "ENSSTUG00000017539"; transcript_id "mikado.4G641.8"; ID "mikado.4G641.8.exon3";
4	Mikado_loci	exon	21394722	21394890	.	-	.	gene_id "ENSSTUG00000017539"; transcript_id "mikado.4G641.8"; ID "mikado.4G641.8.exon4";
4	Mikado_loci	exon	21395457	21395624	.	-	.	gene_id "ENSSTUG00000017539"; transcript_id "mikado.4G641.8"; ID "mikado.4G641.8.exon5";
4	Mikado_loci	exon	21398498	21398601	.	-	.	gene_id "ENSSTUG00000017539"; transcript_id "mikado.4G641.8"; ID "mikado.4G641.8.exon6";
4	Mikado_loci	exon	21399935	21400658	.	-	.	gene_id "ENSSTUG00000017539"; transcript_id "mikado.4G641.8"; ID "mikado.4G641.8.exon7";
4	Mikado_loci	exon	21402595	21402775	.	-	.	gene_id "ENSSTUG00000017539"; transcript_id "mikado.4G641.8"; ID "mikado.4G641.8.exon8";
4	Mikado_loci	exon	21404753	21404904	.	-	.	gene_id "ENSSTUG00000017539"; transcript_id "mikado.4G641.8"; ID "mikado.4G641.8.exon9";
4	Mikado_loci	exon	21405481	21405721	.	-	.	gene_id "ENSSTUG00000017539"; transcript_id "mikado.4G641.8"; ID "mikado.4G641.8.exon10";
4	Mikado_loci	exon	21408240	21408421	.	-	.	gene_id "ENSSTUG00000017539"; transcript_id "mikado.4G641.8"; ID "mikado.4G641.8.exon11";
4	Mikado_loci	exon	21428812	21428987	.	-	.	gene_id "ENSSTUG00000017539"; transcript_id "mikado.4G641.8"; ID "mikado.4G641.8.exon12";
4	Mikado_loci	CDS	21386370	21386522	.	-	0	gene_id "ENSSTUG00000017539"; transcript_id "mikado.4G641.8"; ID "mikado.4G641.8.CDS1";
4	Mikado_loci	CDS	21386835	21386975	.	-	0	gene_id "ENSSTUG00000017539"; transcript_id "mikado.4G641.8"; ID "mikado.4G641.8.CDS2";
4	Mikado_loci	CDS	21389458	21389528	.	-	2	gene_id "ENSSTUG00000017539"; transcript_id "mikado.4G641.8"; ID "mikado.4G641.8.CDS3";
4	Mikado_loci	CDS	21394722	21394890	.	-	0	gene_id "ENSSTUG00000017539"; transcript_id "mikado.4G641.8"; ID "mikado.4G641.8.CDS4";
4	Mikado_loci	CDS	21395457	21395624	.	-	0	gene_id "ENSSTUG00000017539"; transcript_id "mikado.4G641.8"; ID "mikado.4G641.8.CDS5";
4	Mikado_loci	CDS	21398498	21398601	.	-	2	gene_id "ENSSTUG00000017539"; transcript_id "mikado.4G641.8"; ID "mikado.4G641.8.CDS6";
4	Mikado_loci	CDS	21399935	21400658	.	-	0	gene_id "ENSSTUG00000017539"; transcript_id "mikado.4G641.8"; ID "mikado.4G641.8.CDS7";
4	Mikado_loci	CDS	21402595	21402775	.	-	1	gene_id "ENSSTUG00000017539"; transcript_id "mikado.4G641.8"; ID "mikado.4G641.8.CDS8";
4	Mikado_loci	CDS	21404753	21404904	.	-	0	gene_id "ENSSTUG00000017539"; transcript_id "mikado.4G641.8"; ID "mikado.4G641.8.CDS9";
4	Mikado_loci	CDS	21405481	21405721	.	-	1	gene_id "ENSSTUG00000017539"; transcript_id "mikado.4G641.8"; ID "mikado.4G641.8.CDS10";
4	Mikado_loci	CDS	21408240	21408376	.	-	0	gene_id "ENSSTUG00000017539"; transcript_id "mikado.4G641.8"; ID "mikado.4G641.8.CDS11";
4	Mikado_loci	five_prime_utr	21408377	21408421	.	-	.	gene_id "ENSSTUG00000017539"; transcript_id "mikado.4G641.8"; ID "mikado.4G641.8.five_prime_UTR1";
4	Mikado_loci	five_prime_utr	21428812	21428987	.	-	.	gene_id "ENSSTUG00000017539"; transcript_id "mikado.4G641.8"; ID "mikado.4G641.8.five_prime_UTR2";
4	Mikado_loci	three_prime_utr	21383808	21386369	.	-	.	gene_id "ENSSTUG00000017539"; transcript_id "mikado.4G641.8"; ID "mikado.4G641.8.three_prime_UTR1";
4	Mikado_loci	transcript	21539070	21574463	16	-	.	gene_id "ENSSTUG00000018024"; transcript_id "mikado.4G644.2"; ID "mikado.4G644.2";
4	Mikado_loci	exon	21539070	21541552	.	-	.	gene_id "ENSSTUG00000018024"; transcript_id "mikado.4G644.2"; ID "mikado.4G644.2.exon1";
4	Mikado_loci	exon	21542931	21543105	.	-	.	gene_id "ENSSTUG00000018024"; transcript_id "mikado.4G644.2"; ID "mikado.4G644.2.exon2";
4	Mikado_loci	exon	21543458	21543615	.	-	.	gene_id "ENSSTUG00000018024"; transcript_id "mikado.4G644.2"; ID "mikado.4G644.2.exon3";
4	Mikado_loci	exon	21546325	21546546	.	-	.	gene_id "ENSSTUG00000018024"; transcript_id "mikado.4G644.2"; ID "mikado.4G644.2.exon4";
4	Mikado_loci	exon	21548930	21549042	.	-	.	gene_id "ENSSTUG00000018024"; transcript_id "mikado.4G644.2"; ID "mikado.4G644.2.exon5";
4	Mikado_loci	exon	21549874	21549981	.	-	.	gene_id "ENSSTUG00000018024"; transcript_id "mikado.4G644.2"; ID "mikado.4G644.2.exon6";
4	Mikado_loci	exon	21560237	21560336	.	-	.	gene_id "ENSSTUG00000018024"; transcript_id "mikado.4G644.2"; ID "mikado.4G644.2.exon7";
4	Mikado_loci	exon	21567335	21567433	.	-	.	gene_id "ENSSTUG00000018024"; transcript_id "mikado.4G644.2"; ID "mikado.4G644.2.exon8";
4	Mikado_loci	exon	21574276	21574463	.	-	.	gene_id "ENSSTUG00000018024"; transcript_id "mikado.4G644.2"; ID "mikado.4G644.2.exon9";
4	Mikado_loci	CDS	21541397	21541552	.	-	0	gene_id "ENSSTUG00000018024"; transcript_id "mikado.4G644.2"; ID "mikado.4G644.2.CDS1";
4	Mikado_loci	CDS	21542931	21543105	.	-	1	gene_id "ENSSTUG00000018024"; transcript_id "mikado.4G644.2"; ID "mikado.4G644.2.CDS2";
4	Mikado_loci	CDS	21543458	21543615	.	-	0	gene_id "ENSSTUG00000018024"; transcript_id "mikado.4G644.2"; ID "mikado.4G644.2.CDS3";
4	Mikado_loci	CDS	21546325	21546546	.	-	0	gene_id "ENSSTUG00000018024"; transcript_id "mikado.4G644.2"; ID "mikado.4G644.2.CDS4";
4	Mikado_loci	CDS	21548930	21549042	.	-	2	gene_id "ENSSTUG00000018024"; transcript_id "mikado.4G644.2"; ID "mikado.4G644.2.CDS5";
4	Mikado_loci	CDS	21549874	21549981	.	-	2	gene_id "ENSSTUG00000018024"; transcript_id "mikado.4G644.2"; ID "mikado.4G644.2.CDS6";
4	Mikado_loci	CDS	21560237	21560336	.	-	0	gene_id "ENSSTUG00000018024"; transcript_id "mikado.4G644.2"; ID "mikado.4G644.2.CDS7";
4	Mikado_loci	CDS	21567335	21567424	.	-	0	gene_id "ENSSTUG00000018024"; transcript_id "mikado.4G644.2"; ID "mikado.4G644.2.CDS8";
4	Mikado_loci	five_prime_utr	21567425	21567433	.	-	.	gene_id "ENSSTUG00000018024"; transcript_id "mikado.4G644.2"; ID "mikado.4G644.2.five_prime_UTR1";
4	Mikado_loci	five_prime_utr	21574276	21574463	.	-	.	gene_id "ENSSTUG00000018024"; transcript_id "mikado.4G644.2"; ID "mikado.4G644.2.five_prime_UTR2";
4	Mikado_loci	three_prime_utr	21539070	21541396	.	-	.	gene_id "ENSSTUG00000018024"; transcript_id "mikado.4G644.2"; ID "mikado.4G644.2.three_prime_UTR1";
4	Mikado_loci	transcript	21539070	21574463	13	-	.	gene_id "ENSSTUG00000018024"; transcript_id "mikado.4G644.3"; ID "mikado.4G644.3";
4	Mikado_loci	exon	21539070	21541552	.	-	.	gene_id "ENSSTUG00000018024"; transcript_id "mikado.4G644.3"; ID "mikado.4G644.3.exon1";
4	Mikado_loci	exon	21542931	21543105	.	-	.	gene_id "ENSSTUG00000018024"; transcript_id "mikado.4G644.3"; ID "mikado.4G644.3.exon2";
4	Mikado_loci	exon	21543458	21543615	.	-	.	gene_id "ENSSTUG00000018024"; transcript_id "mikado.4G644.3"; ID "mikado.4G644.3.exon3";
4	Mikado_loci	exon	21546325	21546546	.	-	.	gene_id "ENSSTUG00000018024"; transcript_id "mikado.4G644.3"; ID "mikado.4G644.3.exon4";
4	Mikado_loci	exon	21548930	21549042	.	-	.	gene_id "ENSSTUG00000018024"; transcript_id "mikado.4G644.3"; ID "mikado.4G644.3.exon5";
4	Mikado_loci	exon	21560237	21560336	.	-	.	gene_id "ENSSTUG00000018024"; transcript_id "mikado.4G644.3"; ID "mikado.4G644.3.exon6";
4	Mikado_loci	exon	21567335	21567433	.	-	.	gene_id "ENSSTUG00000018024"; transcript_id "mikado.4G644.3"; ID "mikado.4G644.3.exon7";
4	Mikado_loci	exon	21574276	21574463	.	-	.	gene_id "ENSSTUG00000018024"; transcript_id "mikado.4G644.3"; ID "mikado.4G644.3.exon8";
4	Mikado_loci	CDS	21541397	21541552	.	-	0	gene_id "ENSSTUG00000018024"; transcript_id "mikado.4G644.3"; ID "mikado.4G644.3.CDS1";
4	Mikado_loci	CDS	21542931	21543105	.	-	1	gene_id "ENSSTUG00000018024"; transcript_id "mikado.4G644.3"; ID "mikado.4G644.3.CDS2";
4	Mikado_loci	CDS	21543458	21543615	.	-	0	gene_id "ENSSTUG00000018024"; transcript_id "mikado.4G644.3"; ID "mikado.4G644.3.CDS3";
4	Mikado_loci	CDS	21546325	21546546	.	-	0	gene_id "ENSSTUG00000018024"; transcript_id "mikado.4G644.3"; ID "mikado.4G644.3.CDS4";
4	Mikado_loci	CDS	21548930	21549042	.	-	2	gene_id "ENSSTUG00000018024"; transcript_id "mikado.4G644.3"; ID "mikado.4G644.3.CDS5";
4	Mikado_loci	CDS	21560237	21560336	.	-	0	gene_id "ENSSTUG00000018024"; transcript_id "mikado.4G644.3"; ID "mikado.4G644.3.CDS6";
4	Mikado_loci	CDS	21567335	21567424	.	-	0	gene_id "ENSSTUG00000018024"; transcript_id "mikado.4G644.3"; ID "mikado.4G644.3.CDS7";
4	Mikado_loci	five_prime_utr	21567425	21567433	.	-	.	gene_id "ENSSTUG00000018024"; transcript_id "mikado.4G644.3"; ID "mikado.4G644.3.five_prime_UTR1";
4	Mikado_loci	five_prime_utr	21574276	21574463	.	-	.	gene_id "ENSSTUG00000018024"; transcript_id "mikado.4G644.3"; ID "mikado.4G644.3.five_prime_UTR2";
4	Mikado_loci	three_prime_utr	21539070	21541396	.	-	.	gene_id "ENSSTUG00000018024"; transcript_id "mikado.4G644.3"; ID "mikado.4G644.3.three_prime_UTR1";
4	Mikado_loci	transcript	21539070	21574463	16	-	.	gene_id "ENSSTUG00000018024"; transcript_id "mikado.4G644.4"; ID "mikado.4G644.4";
4	Mikado_loci	exon	21539070	21541552	.	-	.	gene_id "ENSSTUG00000018024"; transcript_id "mikado.4G644.4"; ID "mikado.4G644.4.exon1";
4	Mikado_loci	exon	21542931	21543105	.	-	.	gene_id "ENSSTUG00000018024"; transcript_id "mikado.4G644.4"; ID "mikado.4G644.4.exon2";
4	Mikado_loci	exon	21543458	21543615	.	-	.	gene_id "ENSSTUG00000018024"; transcript_id "mikado.4G644.4"; ID "mikado.4G644.4.exon3";
4	Mikado_loci	exon	21546325	21546546	.	-	.	gene_id "ENSSTUG00000018024"; transcript_id "mikado.4G644.4"; ID "mikado.4G644.4.exon4";
4	Mikado_loci	exon	21548930	21549042	.	-	.	gene_id "ENSSTUG00000018024"; transcript_id "mikado.4G644.4"; ID "mikado.4G644.4.exon5";
4	Mikado_loci	exon	21549874	21549981	.	-	.	gene_id "ENSSTUG00000018024"; transcript_id "mikado.4G644.4"; ID "mikado.4G644.4.exon6";
4	Mikado_loci	exon	21560237	21560336	.	-	.	gene_id "ENSSTUG00000018024"; transcript_id "mikado.4G644.4"; ID "mikado.4G644.4.exon7";
4	Mikado_loci	exon	21567335	21567433	.	-	.	gene_id "ENSSTUG00000018024"; transcript_id "mikado.4G644.4"; ID "mikado.4G644.4.exon8";
4	Mikado_loci	exon	21574295	21574463	.	-	.	gene_id "ENSSTUG00000018024"; transcript_id "mikado.4G644.4"; ID "mikado.4G644.4.exon9";
4	Mikado_loci	CDS	21541397	21541552	.	-	0	gene_id "ENSSTUG00000018024"; transcript_id "mikado.4G644.4"; ID "mikado.4G644.4.CDS1";
4	Mikado_loci	CDS	21542931	21543105	.	-	1	gene_id "ENSSTUG00000018024"; transcript_id "mikado.4G644.4"; ID "mikado.4G644.4.CDS2";
4	Mikado_loci	CDS	21543458	21543615	.	-	0	gene_id "ENSSTUG00000018024"; transcript_id "mikado.4G644.4"; ID "mikado.4G644.4.CDS3";
4	Mikado_loci	CDS	21546325	21546546	.	-	0	gene_id "ENSSTUG00000018024"; transcript_id "mikado.4G644.4"; ID "mikado.4G644.4.CDS4";
4	Mikado_loci	CDS	21548930	21549042	.	-	2	gene_id "ENSSTUG00000018024"; transcript_id "mikado.4G644.4"; ID "mikado.4G644.4.CDS5";
4	Mikado_loci	CDS	21549874	21549981	.	-	2	gene_id "ENSSTUG00000018024"; transcript_id "mikado.4G644.4"; ID "mikado.4G644.4.CDS6";
4	Mikado_loci	CDS	21560237	21560336	.	-	0	gene_id "ENSSTUG00000018024"; transcript_id "mikado.4G644.4"; ID "mikado.4G644.4.CDS7";
4	Mikado_loci	CDS	21567335	21567424	.	-	0	gene_id "ENSSTUG00000018024"; transcript_id "mikado.4G644.4"; ID "mikado.4G644.4.CDS8";
4	Mikado_loci	five_prime_utr	21567425	21567433	.	-	.	gene_id "ENSSTUG00000018024"; transcript_id "mikado.4G644.4"; ID "mikado.4G644.4.five_prime_UTR1";
4	Mikado_loci	five_prime_utr	21574295	21574463	.	-	.	gene_id "ENSSTUG00000018024"; transcript_id "mikado.4G644.4"; ID "mikado.4G644.4.five_prime_UTR2";
4	Mikado_loci	three_prime_utr	21539070	21541396	.	-	.	gene_id "ENSSTUG00000018024"; transcript_id "mikado.4G644.4"; ID "mikado.4G644.4.three_prime_UTR1";
4	Mikado_loci	transcript	21630324	21639400	13	-	.	gene_id "ENSSTUG00000018340"; transcript_id "mikado.4G645.3"; ID "mikado.4G645.3";
4	Mikado_loci	exon	21630324	21632428	.	-	.	gene_id "ENSSTUG00000018340"; transcript_id "mikado.4G645.3"; ID "mikado.4G645.3.exon1";
4	Mikado_loci	exon	21634275	21634526	.	-	.	gene_id "ENSSTUG00000018340"; transcript_id "mikado.4G645.3"; ID "mikado.4G645.3.exon2";
4	Mikado_loci	exon	21634724	21635065	.	-	.	gene_id "ENSSTUG00000018340"; transcript_id "mikado.4G645.3"; ID "mikado.4G645.3.exon3";
4	Mikado_loci	exon	21635580	21635669	.	-	.	gene_id "ENSSTUG00000018340"; transcript_id "mikado.4G645.3"; ID "mikado.4G645.3.exon4";
4	Mikado_loci	exon	21637368	21637673	.	-	.	gene_id "ENSSTUG00000018340"; transcript_id "mikado.4G645.3"; ID "mikado.4G645.3.exon5";
4	Mikado_loci	exon	21638350	21639400	.	-	.	gene_id "ENSSTUG00000018340"; transcript_id "mikado.4G645.3"; ID "mikado.4G645.3.exon6";
4	Mikado_loci	CDS	21632294	21632428	.	-	0	gene_id "ENSSTUG00000018340"; transcript_id "mikado.4G645.3"; ID "mikado.4G645.3.CDS1";
4	Mikado_loci	CDS	21634275	21634526	.	-	0	gene_id "ENSSTUG00000018340"; transcript_id "mikado.4G645.3"; ID "mikado.4G645.3.CDS2";
4	Mikado_loci	CDS	21634724	21635065	.	-	0	gene_id "ENSSTUG00000018340"; transcript_id "mikado.4G645.3"; ID "mikado.4G645.3.CDS3";
4	Mikado_loci	CDS	21635580	21635669	.	-	0	gene_id "ENSSTUG00000018340"; transcript_id "mikado.4G645.3"; ID "mikado.4G645.3.CDS4";
4	Mikado_loci	CDS	21637368	21637673	.	-	0	gene_id "ENSSTUG00000018340"; transcript_id "mikado.4G645.3"; ID "mikado.4G645.3.CDS5";
4	Mikado_loci	CDS	21638350	21638691	.	-	0	gene_id "ENSSTUG00000018340"; transcript_id "mikado.4G645.3"; ID "mikado.4G645.3.CDS6";
4	Mikado_loci	five_prime_utr	21638692	21639400	.	-	.	gene_id "ENSSTUG00000018340"; transcript_id "mikado.4G645.3"; ID "mikado.4G645.3.five_prime_UTR1";
4	Mikado_loci	three_prime_utr	21630324	21632293	.	-	.	gene_id "ENSSTUG00000018340"; transcript_id "mikado.4G645.3"; ID "mikado.4G645.3.three_prime_UTR1";
4	Mikado_loci	transcript	21671638	21686142	15	+	.	gene_id "ENSSTUG00000018389"; transcript_id "mikado.4G649.3"; ID "mikado.4G649.3";
4	Mikado_loci	exon	21671638	21671758	.	+	.	gene_id "ENSSTUG00000018389"; transcript_id "mikado.4G649.3"; ID "mikado.4G649.3.exon1";
4	Mikado_loci	exon	21679688	21679743	.	+	.	gene_id "ENSSTUG00000018389"; transcript_id "mikado.4G649.3"; ID "mikado.4G649.3.exon2";
4	Mikado_loci	exon	21679853	21679918	.	+	.	gene_id "ENSSTUG00000018389"; transcript_id "mikado.4G649.3"; ID "mikado.4G649.3.exon3";
4	Mikado_loci	exon	21680141	21681331	.	+	.	gene_id "ENSSTUG00000018389"; transcript_id "mikado.4G649.3"; ID "mikado.4G649.3.exon4";
4	Mikado_loci	exon	21681630	21681741	.	+	.	gene_id "ENSSTUG00000018389"; transcript_id "mikado.4G649.3"; ID "mikado.4G649.3.exon5";
4	Mikado_loci	exon	21682296	21682417	.	+	.	gene_id "ENSSTUG00000018389"; transcript_id "mikado.4G649.3"; ID "mikado.4G649.3.exon6";
4	Mikado_loci	exon	21683038	21683158	.	+	.	gene_id "ENSSTUG00000018389"; transcript_id "mikado.4G649.3"; ID "mikado.4G649.3.exon7";
4	Mikado_loci	exon	21683375	21683511	.	+	.	gene_id "ENSSTUG00000018389"; transcript_id "mikado.4G649.3"; ID "mikado.4G649.3.exon8";
4	Mikado_loci	exon	21683877	21684025	.	+	.	gene_id "ENSSTUG00000018389"; transcript_id "mikado.4G649.3"; ID "mikado.4G649.3.exon9";
4	Mikado_loci	exon	21684732	21684880	.	+	.	gene_id "ENSSTUG00000018389"; transcript_id "mikado.4G649.3"; ID "mikado.4G649.3.exon10";
4	Mikado_loci	exon	21685106	21686142	.	+	.	gene_id "ENSSTUG00000018389"; transcript_id "mikado.4G649.3"; ID "mikado.4G649.3.exon11";
4	Mikado_loci	CDS	21679690	21679743	.	+	0	gene_id "ENSSTUG00000018389"; transcript_id "mikado.4G649.3"; ID "mikado.4G649.3.CDS1";
4	Mikado_loci	CDS	21679853	21679918	.	+	0	gene_id "ENSSTUG00000018389"; transcript_id "mikado.4G649.3"; ID "mikado.4G649.3.CDS2";
4	Mikado_loci	CDS	21680141	21681331	.	+	0	gene_id "ENSSTUG00000018389"; transcript_id "mikado.4G649.3"; ID "mikado.4G649.3.CDS3";
4	Mikado_loci	CDS	21681630	21681741	.	+	0	gene_id "ENSSTUG00000018389"; transcript_id "mikado.4G649.3"; ID "mikado.4G649.3.CDS4";
4	Mikado_loci	CDS	21682296	21682417	.	+	2	gene_id "ENSSTUG00000018389"; transcript_id "mikado.4G649.3"; ID "mikado.4G649.3.CDS5";
4	Mikado_loci	CDS	21683038	21683158	.	+	0	gene_id "ENSSTUG00000018389"; transcript_id "mikado.4G649.3"; ID "mikado.4G649.3.CDS6";
4	Mikado_loci	CDS	21683375	21683511	.	+	2	gene_id "ENSSTUG00000018389"; transcript_id "mikado.4G649.3"; ID "mikado.4G649.3.CDS7";
4	Mikado_loci	CDS	21683877	21684025	.	+	0	gene_id "ENSSTUG00000018389"; transcript_id "mikado.4G649.3"; ID "mikado.4G649.3.CDS8";
4	Mikado_loci	CDS	21684732	21684880	.	+	1	gene_id "ENSSTUG00000018389"; transcript_id "mikado.4G649.3"; ID "mikado.4G649.3.CDS9";
4	Mikado_loci	CDS	21685106	21685134	.	+	2	gene_id "ENSSTUG00000018389"; transcript_id "mikado.4G649.3"; ID "mikado.4G649.3.CDS10";
4	Mikado_loci	five_prime_utr	21671638	21671758	.	+	.	gene_id "ENSSTUG00000018389"; transcript_id "mikado.4G649.3"; ID "mikado.4G649.3.five_prime_UTR1";
4	Mikado_loci	five_prime_utr	21679688	21679689	.	+	.	gene_id "ENSSTUG00000018389"; transcript_id "mikado.4G649.3"; ID "mikado.4G649.3.five_prime_UTR2";
4	Mikado_loci	three_prime_utr	21685135	21686142	.	+	.	gene_id "ENSSTUG00000018389"; transcript_id "mikado.4G649.3"; ID "mikado.4G649.3.three_prime_UTR1";
4	Mikado_loci	transcript	22011284	22023076	13	+	.	gene_id "ENSSTUG00000018412"; transcript_id "mikado.4G653.3"; ID "mikado.4G653.3";
4	Mikado_loci	exon	22011284	22012106	.	+	.	gene_id "ENSSTUG00000018412"; transcript_id "mikado.4G653.3"; ID "mikado.4G653.3.exon1";
4	Mikado_loci	exon	22015572	22017772	.	+	.	gene_id "ENSSTUG00000018412"; transcript_id "mikado.4G653.3"; ID "mikado.4G653.3.exon2";
4	Mikado_loci	exon	22021118	22023076	.	+	.	gene_id "ENSSTUG00000018412"; transcript_id "mikado.4G653.3"; ID "mikado.4G653.3.exon3";
4	Mikado_loci	CDS	22015688	22017772	.	+	0	gene_id "ENSSTUG00000018412"; transcript_id "mikado.4G653.3"; ID "mikado.4G653.3.CDS1";
4	Mikado_loci	CDS	22021118	22021657	.	+	0	gene_id "ENSSTUG00000018412"; transcript_id "mikado.4G653.3"; ID "mikado.4G653.3.CDS2";
4	Mikado_loci	five_prime_utr	22011284	22012106	.	+	.	gene_id "ENSSTUG00000018412"; transcript_id "mikado.4G653.3"; ID "mikado.4G653.3.five_prime_UTR1";
4	Mikado_loci	five_prime_utr	22015572	22015687	.	+	.	gene_id "ENSSTUG00000018412"; transcript_id "mikado.4G653.3"; ID "mikado.4G653.3.five_prime_UTR2";
4	Mikado_loci	three_prime_utr	22021658	22023076	.	+	.	gene_id "ENSSTUG00000018412"; transcript_id "mikado.4G653.3"; ID "mikado.4G653.3.three_prime_UTR1";
4	Mikado_loci	transcript	22235402	22260735	21	+	.	gene_id "ENSSTUG00000018554"; transcript_id "mikado.4G661.2"; ID "mikado.4G661.2";
4	Mikado_loci	exon	22235402	22235645	.	+	.	gene_id "ENSSTUG00000018554"; transcript_id "mikado.4G661.2"; ID "mikado.4G661.2.exon1";
4	Mikado_loci	exon	22235946	22236022	.	+	.	gene_id "ENSSTUG00000018554"; transcript_id "mikado.4G661.2"; ID "mikado.4G661.2.exon2";
4	Mikado_loci	exon	22244180	22244264	.	+	.	gene_id "ENSSTUG00000018554"; transcript_id "mikado.4G661.2"; ID "mikado.4G661.2.exon3";
4	Mikado_loci	exon	22244513	22245070	.	+	.	gene_id "ENSSTUG00000018554"; transcript_id "mikado.4G661.2"; ID "mikado.4G661.2.exon4";
4	Mikado_loci	exon	22245273	22245499	.	+	.	gene_id "ENSSTUG00000018554"; transcript_id "mikado.4G661.2"; ID "mikado.4G661.2.exon5";
4	Mikado_loci	exon	22246845	22246956	.	+	.	gene_id "ENSSTUG00000018554"; transcript_id "mikado.4G661.2"; ID "mikado.4G661.2.exon6";
4	Mikado_loci	exon	22248591	22248658	.	+	.	gene_id "ENSSTUG00000018554"; transcript_id "mikado.4G661.2"; ID "mikado.4G661.2.exon7";
4	Mikado_loci	exon	22249060	22249130	.	+	.	gene_id "ENSSTUG00000018554"; transcript_id "mikado.4G661.2"; ID "mikado.4G661.2.exon8";
4	Mikado_loci	exon	22252956	22253118	.	+	.	gene_id "ENSSTUG00000018554"; transcript_id "mikado.4G661.2"; ID "mikado.4G661.2.exon9";
4	Mikado_loci	exon	22255067	22255156	.	+	.	gene_id "ENSSTUG00000018554"; transcript_id "mikado.4G661.2"; ID "mikado.4G661.2.exon10";
4	Mikado_loci	exon	22255491	22255652	.	+	.	gene_id "ENSSTUG00000018554"; transcript_id "mikado.4G661.2"; ID "mikado.4G661.2.exon11";
4	Mikado_loci	exon	22256430	22256575	.	+	.	gene_id "ENSSTUG00000018554"; transcript_id "mikado.4G661.2"; ID "mikado.4G661.2.exon12";
4	Mikado_loci	exon	22256929	22257064	.	+	.	gene_id "ENSSTUG00000018554"; transcript_id "mikado.4G661.2"; ID "mikado.4G661.2.exon13";
4	Mikado_loci	exon	22260492	22260735	.	+	.	gene_id "ENSSTUG00000018554"; transcript_id "mikado.4G661.2"; ID "mikado.4G661.2.exon14";
4	Mikado_loci	CDS	22235948	22236022	.	+	0	gene_id "ENSSTUG00000018554"; transcript_id "mikado.4G661.2"; ID "mikado.4G661.2.CDS1";
4	Mikado_loci	CDS	22244180	22244264	.	+	0	gene_id "ENSSTUG00000018554"; transcript_id "mikado.4G661.2"; ID "mikado.4G661.2.CDS2";
4	Mikado_loci	CDS	22244513	22245070	.	+	2	gene_id "ENSSTUG00000018554"; transcript_id "mikado.4G661.2"; ID "mikado.4G661.2.CDS3";
4	Mikado_loci	CDS	22245273	22245499	.	+	2	gene_id "ENSSTUG00000018554"; transcript_id "mikado.4G661.2"; ID "mikado.4G661.2.CDS4";
4	Mikado_loci	CDS	22246845	22246956	.	+	0	gene_id "ENSSTUG00000018554"; transcript_id "mikado.4G661.2"; ID "mikado.4G661.2.CDS5";
4	Mikado_loci	CDS	22248591	22248658	.	+	2	gene_id "ENSSTUG00000018554"; transcript_id "mikado.4G661.2"; ID "mikado.4G661.2.CDS6";
4	Mikado_loci	CDS	22249060	22249130	.	+	0	gene_id "ENSSTUG00000018554"; transcript_id "mikado.4G661.2"; ID "mikado.4G661.2.CDS7";
4	Mikado_loci	CDS	22252956	22253118	.	+	1	gene_id "ENSSTUG00000018554"; transcript_id "mikado.4G661.2"; ID "mikado.4G661.2.CDS8";
4	Mikado_loci	CDS	22255067	22255156	.	+	0	gene_id "ENSSTUG00000018554"; transcript_id "mikado.4G661.2"; ID "mikado.4G661.2.CDS9";
4	Mikado_loci	CDS	22255491	22255652	.	+	0	gene_id "ENSSTUG00000018554"; transcript_id "mikado.4G661.2"; ID "mikado.4G661.2.CDS10";
4	Mikado_loci	CDS	22256430	22256575	.	+	0	gene_id "ENSSTUG00000018554"; transcript_id "mikado.4G661.2"; ID "mikado.4G661.2.CDS11";
4	Mikado_loci	CDS	22256929	22257064	.	+	1	gene_id "ENSSTUG00000018554"; transcript_id "mikado.4G661.2"; ID "mikado.4G661.2.CDS12";
4	Mikado_loci	CDS	22260492	22260611	.	+	0	gene_id "ENSSTUG00000018554"; transcript_id "mikado.4G661.2"; ID "mikado.4G661.2.CDS13";
4	Mikado_loci	five_prime_utr	22235402	22235645	.	+	.	gene_id "ENSSTUG00000018554"; transcript_id "mikado.4G661.2"; ID "mikado.4G661.2.five_prime_UTR1";
4	Mikado_loci	five_prime_utr	22235946	22235947	.	+	.	gene_id "ENSSTUG00000018554"; transcript_id "mikado.4G661.2"; ID "mikado.4G661.2.five_prime_UTR2";
4	Mikado_loci	three_prime_utr	22260612	22260735	.	+	.	gene_id "ENSSTUG00000018554"; transcript_id "mikado.4G661.2"; ID "mikado.4G661.2.three_prime_UTR1";
4	Mikado_loci	transcript	22235402	22260735	19	+	.	gene_id "ENSSTUG00000018554"; transcript_id "mikado.4G661.3"; ID "mikado.4G661.3";
4	Mikado_loci	exon	22235402	22235645	.	+	.	gene_id "ENSSTUG00000018554"; transcript_id "mikado.4G661.3"; ID "mikado.4G661.3.exon1";
4	Mikado_loci	exon	22235946	22236022	.	+	.	gene_id "ENSSTUG00000018554"; transcript_id "mikado.4G661.3"; ID "mikado.4G661.3.exon2";
4	Mikado_loci	exon	22244180	22244264	.	+	.	gene_id "ENSSTUG00000018554"; transcript_id "mikado.4G661.3"; ID "mikado.4G661.3.exon3";
4	Mikado_loci	exon	22244513	22245070	.	+	.	gene_id "ENSSTUG00000018554"; transcript_id "mikado.4G661.3"; ID "mikado.4G661.3.exon4";
4	Mikado_loci	exon	22245273	22245499	.	+	.	gene_id "ENSSTUG00000018554"; transcript_id "mikado.4G661.3"; ID "mikado.4G661.3.exon5";
4	Mikado_loci	exon	22246845	22246956	.	+	.	gene_id "ENSSTUG00000018554"; transcript_id "mikado.4G661.3"; ID "mikado.4G661.3.exon6";
4	Mikado_loci	exon	22248591	22248658	.	+	.	gene_id "ENSSTUG00000018554"; transcript_id "mikado.4G661.3"; ID "mikado.4G661.3.exon7";
4	Mikado_loci	exon	22249060	22249130	.	+	.	gene_id "ENSSTUG00000018554"; transcript_id "mikado.4G661.3"; ID "mikado.4G661.3.exon8";
4	Mikado_loci	exon	22252956	22253118	.	+	.	gene_id "ENSSTUG00000018554"; transcript_id "mikado.4G661.3"; ID "mikado.4G661.3.exon9";
4	Mikado_loci	exon	22255067	22255156	.	+	.	gene_id "ENSSTUG00000018554"; transcript_id "mikado.4G661.3"; ID "mikado.4G661.3.exon10";
4	Mikado_loci	exon	22255491	22255652	.	+	.	gene_id "ENSSTUG00000018554"; transcript_id "mikado.4G661.3"; ID "mikado.4G661.3.exon11";
4	Mikado_loci	exon	22256430	22256575	.	+	.	gene_id "ENSSTUG00000018554"; transcript_id "mikado.4G661.3"; ID "mikado.4G661.3.exon12";
4	Mikado_loci	exon	22256929	22257048	.	+	.	gene_id "ENSSTUG00000018554"; transcript_id "mikado.4G661.3"; ID "mikado.4G661.3.exon13";
4	Mikado_loci	exon	22260492	22260735	.	+	.	gene_id "ENSSTUG00000018554"; transcript_id "mikado.4G661.3"; ID "mikado.4G661.3.exon14";
4	Mikado_loci	CDS	22235948	22236022	.	+	0	gene_id "ENSSTUG00000018554"; transcript_id "mikado.4G661.3"; ID "mikado.4G661.3.CDS1";
4	Mikado_loci	CDS	22244180	22244264	.	+	0	gene_id "ENSSTUG00000018554"; transcript_id "mikado.4G661.3"; ID "mikado.4G661.3.CDS2";
4	Mikado_loci	CDS	22244513	22245070	.	+	2	gene_id "ENSSTUG00000018554"; transcript_id "mikado.4G661.3"; ID "mikado.4G661.3.CDS3";
4	Mikado_loci	CDS	22245273	22245499	.	+	2	gene_id "ENSSTUG00000018554"; transcript_id "mikado.4G661.3"; ID "mikado.4G661.3.CDS4";
4	Mikado_loci	CDS	22246845	22246956	.	+	0	gene_id "ENSSTUG00000018554"; transcript_id "mikado.4G661.3"; ID "mikado.4G661.3.CDS5";
4	Mikado_loci	CDS	22248591	22248658	.	+	2	gene_id "ENSSTUG00000018554"; transcript_id "mikado.4G661.3"; ID "mikado.4G661.3.CDS6";
4	Mikado_loci	CDS	22249060	22249130	.	+	0	gene_id "ENSSTUG00000018554"; transcript_id "mikado.4G661.3"; ID "mikado.4G661.3.CDS7";
4	Mikado_loci	CDS	22252956	22253118	.	+	1	gene_id "ENSSTUG00000018554"; transcript_id "mikado.4G661.3"; ID "mikado.4G661.3.CDS8";
4	Mikado_loci	CDS	22255067	22255156	.	+	0	gene_id "ENSSTUG00000018554"; transcript_id "mikado.4G661.3"; ID "mikado.4G661.3.CDS9";
4	Mikado_loci	CDS	22255491	22255652	.	+	0	gene_id "ENSSTUG00000018554"; transcript_id "mikado.4G661.3"; ID "mikado.4G661.3.CDS10";
4	Mikado_loci	CDS	22256430	22256575	.	+	0	gene_id "ENSSTUG00000018554"; transcript_id "mikado.4G661.3"; ID "mikado.4G661.3.CDS11";
4	Mikado_loci	CDS	22256929	22257048	.	+	1	gene_id "ENSSTUG00000018554"; transcript_id "mikado.4G661.3"; ID "mikado.4G661.3.CDS12";
4	Mikado_loci	CDS	22260492	22260684	.	+	1	gene_id "ENSSTUG00000018554"; transcript_id "mikado.4G661.3"; ID "mikado.4G661.3.CDS13";
4	Mikado_loci	five_prime_utr	22235402	22235645	.	+	.	gene_id "ENSSTUG00000018554"; transcript_id "mikado.4G661.3"; ID "mikado.4G661.3.five_prime_UTR1";
4	Mikado_loci	five_prime_utr	22235946	22235947	.	+	.	gene_id "ENSSTUG00000018554"; transcript_id "mikado.4G661.3"; ID "mikado.4G661.3.five_prime_UTR2";
4	Mikado_loci	three_prime_utr	22260685	22260735	.	+	.	gene_id "ENSSTUG00000018554"; transcript_id "mikado.4G661.3"; ID "mikado.4G661.3.three_prime_UTR1";
4	Mikado_loci	transcript	22237396	22260735	14	+	.	gene_id "ENSSTUG00000018554"; transcript_id "mikado.4G661.4"; ID "mikado.4G661.4";
4	Mikado_loci	exon	22237396	22238005	.	+	.	gene_id "ENSSTUG00000018554"; transcript_id "mikado.4G661.4"; ID "mikado.4G661.4.exon1";
4	Mikado_loci	exon	22244180	22244264	.	+	.	gene_id "ENSSTUG00000018554"; transcript_id "mikado.4G661.4"; ID "mikado.4G661.4.exon2";
4	Mikado_loci	exon	22244513	22245070	.	+	.	gene_id "ENSSTUG00000018554"; transcript_id "mikado.4G661.4"; ID "mikado.4G661.4.exon3";
4	Mikado_loci	exon	22245273	22245499	.	+	.	gene_id "ENSSTUG00000018554"; transcript_id "mikado.4G661.4"; ID "mikado.4G661.4.exon4";
4	Mikado_loci	exon	22246845	22246956	.	+	.	gene_id "ENSSTUG00000018554"; transcript_id "mikado.4G661.4"; ID "mikado.4G661.4.exon5";
4	Mikado_loci	exon	22248591	22248658	.	+	.	gene_id "ENSSTUG00000018554"; transcript_id "mikado.4G661.4"; ID "mikado.4G661.4.exon6";
4	Mikado_loci	exon	22249060	22249130	.	+	.	gene_id "ENSSTUG00000018554"; transcript_id "mikado.4G661.4"; ID "mikado.4G661.4.exon7";
4	Mikado_loci	exon	22252956	22253118	.	+	.	gene_id "ENSSTUG00000018554"; transcript_id "mikado.4G661.4"; ID "mikado.4G661.4.exon8";
4	Mikado_loci	exon	22255067	22255156	.	+	.	gene_id "ENSSTUG00000018554"; transcript_id "mikado.4G661.4"; ID "mikado.4G661.4.exon9";
4	Mikado_loci	exon	22255491	22255652	.	+	.	gene_id "ENSSTUG00000018554"; transcript_id "mikado.4G661.4"; ID "mikado.4G661.4.exon10";
4	Mikado_loci	exon	22256430	22256575	.	+	.	gene_id "ENSSTUG00000018554"; transcript_id "mikado.4G661.4"; ID "mikado.4G661.4.exon11";
4	Mikado_loci	exon	22256929	22257064	.	+	.	gene_id "ENSSTUG00000018554"; transcript_id "mikado.4G661.4"; ID "mikado.4G661.4.exon12";
4	Mikado_loci	exon	22260492	22260735	.	+	.	gene_id "ENSSTUG00000018554"; transcript_id "mikado.4G661.4"; ID "mikado.4G661.4.exon13";
4	Mikado_loci	CDS	22244650	22245070	.	+	0	gene_id "ENSSTUG00000018554"; transcript_id "mikado.4G661.4"; ID "mikado.4G661.4.CDS1";
4	Mikado_loci	CDS	22245273	22245499	.	+	2	gene_id "ENSSTUG00000018554"; transcript_id "mikado.4G661.4"; ID "mikado.4G661.4.CDS2";
4	Mikado_loci	CDS	22246845	22246956	.	+	0	gene_id "ENSSTUG00000018554"; transcript_id "mikado.4G661.4"; ID "mikado.4G661.4.CDS3";
4	Mikado_loci	CDS	22248591	22248658	.	+	2	gene_id "ENSSTUG00000018554"; transcript_id "mikado.4G661.4"; ID "mikado.4G661.4.CDS4";
4	Mikado_loci	CDS	22249060	22249130	.	+	0	gene_id "ENSSTUG00000018554"; transcript_id "mikado.4G661.4"; ID "mikado.4G661.4.CDS5";
4	Mikado_loci	CDS	22252956	22253118	.	+	1	gene_id "ENSSTUG00000018554"; transcript_id "mikado.4G661.4"; ID "mikado.4G661.4.CDS6";
4	Mikado_loci	CDS	22255067	22255156	.	+	0	gene_id "ENSSTUG00000018554"; transcript_id "mikado.4G661.4"; ID "mikado.4G661.4.CDS7";
4	Mikado_loci	CDS	22255491	22255652	.	+	0	gene_id "ENSSTUG00000018554"; transcript_id "mikado.4G661.4"; ID "mikado.4G661.4.CDS8";
4	Mikado_loci	CDS	22256430	22256575	.	+	0	gene_id "ENSSTUG00000018554"; transcript_id "mikado.4G661.4"; ID "mikado.4G661.4.CDS9";
4	Mikado_loci	CDS	22256929	22257064	.	+	1	gene_id "ENSSTUG00000018554"; transcript_id "mikado.4G661.4"; ID "mikado.4G661.4.CDS10";
4	Mikado_loci	CDS	22260492	22260611	.	+	0	gene_id "ENSSTUG00000018554"; transcript_id "mikado.4G661.4"; ID "mikado.4G661.4.CDS11";
4	Mikado_loci	five_prime_utr	22237396	22238005	.	+	.	gene_id "ENSSTUG00000018554"; transcript_id "mikado.4G661.4"; ID "mikado.4G661.4.five_prime_UTR1";
4	Mikado_loci	five_prime_utr	22244180	22244264	.	+	.	gene_id "ENSSTUG00000018554"; transcript_id "mikado.4G661.4"; ID "mikado.4G661.4.five_prime_UTR2";
4	Mikado_loci	five_prime_utr	22244513	22244649	.	+	.	gene_id "ENSSTUG00000018554"; transcript_id "mikado.4G661.4"; ID "mikado.4G661.4.five_prime_UTR3";
4	Mikado_loci	three_prime_utr	22260612	22260735	.	+	.	gene_id "ENSSTUG00000018554"; transcript_id "mikado.4G661.4"; ID "mikado.4G661.4.three_prime_UTR1";
4	Mikado_loci	transcript	22333413	22337255	18	-	.	gene_id "ENSSTUG00000018841"; transcript_id "mikado.4G666.2"; ID "mikado.4G666.2";
4	Mikado_loci	exon	22333413	22335028	.	-	.	gene_id "ENSSTUG00000018841"; transcript_id "mikado.4G666.2"; ID "mikado.4G666.2.exon1";
4	Mikado_loci	exon	22335397	22335488	.	-	.	gene_id "ENSSTUG00000018841"; transcript_id "mikado.4G666.2"; ID "mikado.4G666.2.exon2";
4	Mikado_loci	exon	22336132	22336281	.	-	.	gene_id "ENSSTUG00000018841"; transcript_id "mikado.4G666.2"; ID "mikado.4G666.2.exon3";
4	Mikado_loci	exon	22336824	22337255	.	-	.	gene_id "ENSSTUG00000018841"; transcript_id "mikado.4G666.2"; ID "mikado.4G666.2.exon4";
4	Mikado_loci	CDS	22334785	22335028	.	-	1	gene_id "ENSSTUG00000018841"; transcript_id "mikado.4G666.2"; ID "mikado.4G666.2.CDS1";
4	Mikado_loci	CDS	22335397	22335488	.	-	0	gene_id "ENSSTUG00000018841"; transcript_id "mikado.4G666.2"; ID "mikado.4G666.2.CDS2";
4	Mikado_loci	CDS	22336132	22336281	.	-	0	gene_id "ENSSTUG00000018841"; transcript_id "mikado.4G666.2"; ID "mikado.4G666.2.CDS3";
4	Mikado_loci	CDS	22336824	22336850	.	-	0	gene_id "ENSSTUG00000018841"; transcript_id "mikado.4G666.2"; ID "mikado.4G666.2.CDS4";
4	Mikado_loci	five_prime_utr	22336851	22337255	.	-	.	gene_id "ENSSTUG00000018841"; transcript_id "mikado.4G666.2"; ID "mikado.4G666.2.five_prime_UTR1";
4	Mikado_loci	three_prime_utr	22333413	22334784	.	-	.	gene_id "ENSSTUG00000018841"; transcript_id "mikado.4G666.2"; ID "mikado.4G666.2.three_prime_UTR1";
4	Mikado_loci	transcript	22547285	22567427	20	-	.	gene_id "ENSSTUG00000019784"; transcript_id "mikado.4G673.2"; ID "mikado.4G673.2";
4	Mikado_loci	exon	22547285	22550594	.	-	.	gene_id "ENSSTUG00000019784"; transcript_id "mikado.4G673.2"; ID "mikado.4G673.2.exon1";
4	Mikado_loci	exon	22550818	22550864	.	-	.	gene_id "ENSSTUG00000019784"; transcript_id "mikado.4G673.2"; ID "mikado.4G673.2.exon2";
4	Mikado_loci	exon	22551085	22551161	.	-	.	gene_id "ENSSTUG00000019784"; transcript_id "mikado.4G673.2"; ID "mikado.4G673.2.exon3";
4	Mikado_loci	exon	22555077	22555185	.	-	.	gene_id "ENSSTUG00000019784"; transcript_id "mikado.4G673.2"; ID "mikado.4G673.2.exon4";
4	Mikado_loci	exon	22555352	22555438	.	-	.	gene_id "ENSSTUG00000019784"; transcript_id "mikado.4G673.2"; ID "mikado.4G673.2.exon5";
4	Mikado_loci	exon	22557166	22557269	.	-	.	gene_id "ENSSTUG00000019784"; transcript_id "mikado.4G673.2"; ID "mikado.4G673.2.exon6";
4	Mikado_loci	exon	22557703	22557865	.	-	.	gene_id "ENSSTUG00000019784"; transcript_id "mikado.4G673.2"; ID "mikado.4G673.2.exon7";
4	Mikado_loci	exon	22558153	22558262	.	-	.	gene_id "ENSSTUG00000019784"; transcript_id "mikado.4G673.2"; ID "mikado.4G673.2.exon8";
4	Mikado_loci	exon	22559098	22559200	.	-	.	gene_id "ENSSTUG00000019784"; transcript_id "mikado.4G673.2"; ID "mikado.4G673.2.exon9";
4	Mikado_loci	exon	22561552	22561699	.	-	.	gene_id "ENSSTUG00000019784"; transcript_id "mikado.4G673.2"; ID "mikado.4G673.2.exon10";
4	Mikado_loci	exon	22565574	22565712	.	-	.	gene_id "ENSSTUG00000019784"; transcript_id "mikado.4G673.2"; ID "mikado.4G673.2.exon11";
4	Mikado_loci	exon	22565866	22565960	.	-	.	gene_id "ENSSTUG00000019784"; transcript_id "mikado.4G673.2"; ID "mikado.4G673.2.exon12";
4	Mikado_loci	exon	22566389	22566604	.	-	.	gene_id "ENSSTUG00000019784"; transcript_id "mikado.4G673.2"; ID "mikado.4G673.2.exon13";
4	Mikado_loci	exon	22567164	22567427	.	-	.	gene_id "ENSSTUG00000019784"; transcript_id "mikado.4G673.2"; ID "mikado.4G673.2.exon14";
4	Mikado_loci	CDS	22550304	22550594	.	-	0	gene_id "ENSSTUG00000019784"; transcript_id "mikado.4G673.2"; ID "mikado.4G673.2.CDS1";
4	Mikado_loci	CDS	22550818	22550864	.	-	2	gene_id "ENSSTUG00000019784"; transcript_id "mikado.4G673.2"; ID "mikado.4G673.2.CDS2";
4	Mikado_loci	CDS	22551085	22551161	.	-	1	gene_id "ENSSTUG00000019784"; transcript_id "mikado.4G673.2"; ID "mikado.4G673.2.CDS3";
4	Mikado_loci	CDS	22555077	22555185	.	-	2	gene_id "ENSSTUG00000019784"; transcript_id "mikado.4G673.2"; ID "mikado.4G673.2.CDS4";
4	Mikado_loci	CDS	22555352	22555438	.	-	2	gene_id "ENSSTUG00000019784"; transcript_id "mikado.4G673.2"; ID "mikado.4G673.2.CDS5";
4	Mikado_loci	CDS	22557166	22557269	.	-	1	gene_id "ENSSTUG00000019784"; transcript_id "mikado.4G673.2"; ID "mikado.4G673.2.CDS6";
4	Mikado_loci	CDS	22557703	22557865	.	-	2	gene_id "ENSSTUG00000019784"; transcript_id "mikado.4G673.2"; ID "mikado.4G673.2.CDS7";
4	Mikado_loci	CDS	22558153	22558262	.	-	1	gene_id "ENSSTUG00000019784"; transcript_id "mikado.4G673.2"; ID "mikado.4G673.2.CDS8";
4	Mikado_loci	CDS	22559098	22559200	.	-	2	gene_id "ENSSTUG00000019784"; transcript_id "mikado.4G673.2"; ID "mikado.4G673.2.CDS9";
4	Mikado_loci	CDS	22561552	22561699	.	-	0	gene_id "ENSSTUG00000019784"; transcript_id "mikado.4G673.2"; ID "mikado.4G673.2.CDS10";
4	Mikado_loci	CDS	22565574	22565712	.	-	1	gene_id "ENSSTUG00000019784"; transcript_id "mikado.4G673.2"; ID "mikado.4G673.2.CDS11";
4	Mikado_loci	CDS	22565866	22565960	.	-	0	gene_id "ENSSTUG00000019784"; transcript_id "mikado.4G673.2"; ID "mikado.4G673.2.CDS12";
4	Mikado_loci	CDS	22566389	22566571	.	-	0	gene_id "ENSSTUG00000019784"; transcript_id "mikado.4G673.2"; ID "mikado.4G673.2.CDS13";
4	Mikado_loci	five_prime_utr	22566572	22566604	.	-	.	gene_id "ENSSTUG00000019784"; transcript_id "mikado.4G673.2"; ID "mikado.4G673.2.five_prime_UTR1";
4	Mikado_loci	five_prime_utr	22567164	22567427	.	-	.	gene_id "ENSSTUG00000019784"; transcript_id "mikado.4G673.2"; ID "mikado.4G673.2.five_prime_UTR2";
4	Mikado_loci	three_prime_utr	22547285	22550303	.	-	.	gene_id "ENSSTUG00000019784"; transcript_id "mikado.4G673.2"; ID "mikado.4G673.2.three_prime_UTR1";
4	Mikado_loci	transcript	22709373	22724185	12	-	.	gene_id "ENSSTUG00000019852"; transcript_id "mikado.4G684.5"; ID "mikado.4G684.5";
4	Mikado_loci	exon	22709373	22710101	.	-	.	gene_id "ENSSTUG00000019852"; transcript_id "mikado.4G684.5"; ID "mikado.4G684.5.exon1";
4	Mikado_loci	exon	22710306	22710475	.	-	.	gene_id "ENSSTUG00000019852"; transcript_id "mikado.4G684.5"; ID "mikado.4G684.5.exon2";
4	Mikado_loci	exon	22710610	22710800	.	-	.	gene_id "ENSSTUG00000019852"; transcript_id "mikado.4G684.5"; ID "mikado.4G684.5.exon3";
4	Mikado_loci	exon	22711585	22711707	.	-	.	gene_id "ENSSTUG00000019852"; transcript_id "mikado.4G684.5"; ID "mikado.4G684.5.exon4";
4	Mikado_loci	exon	22713840	22713948	.	-	.	gene_id "ENSSTUG00000019852"; transcript_id "mikado.4G684.5"; ID "mikado.4G684.5.exon5";
4	Mikado_loci	exon	22714238	22714387	.	-	.	gene_id "ENSSTUG00000019852"; transcript_id "mikado.4G684.5"; ID "mikado.4G684.5.exon6";
4	Mikado_loci	exon	22718489	22718575	.	-	.	gene_id "ENSSTUG00000019852"; transcript_id "mikado.4G684.5"; ID "mikado.4G684.5.exon7";
4	Mikado_loci	exon	22718852	22719019	.	-	.	gene_id "ENSSTUG00000019852"; transcript_id "mikado.4G684.5"; ID "mikado.4G684.5.exon8";
4	Mikado_loci	exon	22719261	22719479	.	-	.	gene_id "ENSSTUG00000019852"; transcript_id "mikado.4G684.5"; ID "mikado.4G684.5.exon9";
4	Mikado_loci	exon	22720514	22720673	.	-	.	gene_id "ENSSTUG00000019852"; transcript_id "mikado.4G684.5"; ID "mikado.4G684.5.exon10";
4	Mikado_loci	exon	22721282	22721475	.	-	.	gene_id "ENSSTUG00000019852"; transcript_id "mikado.4G684.5"; ID "mikado.4G684.5.exon11";
4	Mikado_loci	exon	22722172	22722520	.	-	.	gene_id "ENSSTUG00000019852"; transcript_id "mikado.4G684.5"; ID "mikado.4G684.5.exon12";
4	Mikado_loci	exon	22723657	22724185	.	-	.	gene_id "ENSSTUG00000019852"; transcript_id "mikado.4G684.5"; ID "mikado.4G684.5.exon13";
4	Mikado_loci	CDS	22709984	22710101	.	-	1	gene_id "ENSSTUG00000019852"; transcript_id "mikado.4G684.5"; ID "mikado.4G684.5.CDS1";
4	Mikado_loci	CDS	22710306	22710475	.	-	0	gene_id "ENSSTUG00000019852"; transcript_id "mikado.4G684.5"; ID "mikado.4G684.5.CDS2";
4	Mikado_loci	CDS	22710610	22710800	.	-	2	gene_id "ENSSTUG00000019852"; transcript_id "mikado.4G684.5"; ID "mikado.4G684.5.CDS3";
4	Mikado_loci	CDS	22711585	22711707	.	-	2	gene_id "ENSSTUG00000019852"; transcript_id "mikado.4G684.5"; ID "mikado.4G684.5.CDS4";
4	Mikado_loci	CDS	22713840	22713948	.	-	0	gene_id "ENSSTUG00000019852"; transcript_id "mikado.4G684.5"; ID "mikado.4G684.5.CDS5";
4	Mikado_loci	CDS	22714238	22714387	.	-	0	gene_id "ENSSTUG00000019852"; transcript_id "mikado.4G684.5"; ID "mikado.4G684.5.CDS6";
4	Mikado_loci	CDS	22718489	22718575	.	-	0	gene_id "ENSSTUG00000019852"; transcript_id "mikado.4G684.5"; ID "mikado.4G684.5.CDS7";
4	Mikado_loci	CDS	22718852	22719019	.	-	0	gene_id "ENSSTUG00000019852"; transcript_id "mikado.4G684.5"; ID "mikado.4G684.5.CDS8";
4	Mikado_loci	CDS	22719261	22719479	.	-	0	gene_id "ENSSTUG00000019852"; transcript_id "mikado.4G684.5"; ID "mikado.4G684.5.CDS9";
4	Mikado_loci	CDS	22720514	22720673	.	-	1	gene_id "ENSSTUG00000019852"; transcript_id "mikado.4G684.5"; ID "mikado.4G684.5.CDS10";
4	Mikado_loci	CDS	22721282	22721475	.	-	0	gene_id "ENSSTUG00000019852"; transcript_id "mikado.4G684.5"; ID "mikado.4G684.5.CDS11";
4	Mikado_loci	CDS	22722172	22722520	.	-	1	gene_id "ENSSTUG00000019852"; transcript_id "mikado.4G684.5"; ID "mikado.4G684.5.CDS12";
4	Mikado_loci	CDS	22723657	22723718	.	-	0	gene_id "ENSSTUG00000019852"; transcript_id "mikado.4G684.5"; ID "mikado.4G684.5.CDS13";
4	Mikado_loci	five_prime_utr	22723719	22724185	.	-	.	gene_id "ENSSTUG00000019852"; transcript_id "mikado.4G684.5"; ID "mikado.4G684.5.five_prime_UTR1";
4	Mikado_loci	three_prime_utr	22709373	22709983	.	-	.	gene_id "ENSSTUG00000019852"; transcript_id "mikado.4G684.5"; ID "mikado.4G684.5.three_prime_UTR1";
4	Mikado_loci	transcript	22743631	22774869	17	-	.	gene_id "ENSSTUG00000020634"; transcript_id "mikado.4G685.2"; ID "mikado.4G685.2";
4	Mikado_loci	exon	22743631	22745389	.	-	.	gene_id "ENSSTUG00000020634"; transcript_id "mikado.4G685.2"; ID "mikado.4G685.2.exon1";
4	Mikado_loci	exon	22745666	22745851	.	-	.	gene_id "ENSSTUG00000020634"; transcript_id "mikado.4G685.2"; ID "mikado.4G685.2.exon2";
4	Mikado_loci	exon	22749736	22749812	.	-	.	gene_id "ENSSTUG00000020634"; transcript_id "mikado.4G685.2"; ID "mikado.4G685.2.exon3";
4	Mikado_loci	exon	22750031	22750178	.	-	.	gene_id "ENSSTUG00000020634"; transcript_id "mikado.4G685.2"; ID "mikado.4G685.2.exon4";
4	Mikado_loci	exon	22761403	22761487	.	-	.	gene_id "ENSSTUG00000020634"; transcript_id "mikado.4G685.2"; ID "mikado.4G685.2.exon5";
4	Mikado_loci	exon	22761884	22761956	.	-	.	gene_id "ENSSTUG00000020634"; transcript_id "mikado.4G685.2"; ID "mikado.4G685.2.exon6";
4	Mikado_loci	exon	22762110	22762282	.	-	.	gene_id "ENSSTUG00000020634"; transcript_id "mikado.4G685.2"; ID "mikado.4G685.2.exon7";
4	Mikado_loci	exon	22764544	22764660	.	-	.	gene_id "ENSSTUG00000020634"; transcript_id "mikado.4G685.2"; ID "mikado.4G685.2.exon8";
4	Mikado_loci	exon	22764769	22764876	.	-	.	gene_id "ENSSTUG00000020634"; transcript_id "mikado.4G685.2"; ID "mikado.4G685.2.exon9";
4	Mikado_loci	exon	22768683	22768721	.	-	.	gene_id "ENSSTUG00000020634"; transcript_id "mikado.4G685.2"; ID "mikado.4G685.2.exon10";
4	Mikado_loci	exon	22772233	22772394	.	-	.	gene_id "ENSSTUG00000020634"; transcript_id "mikado.4G685.2"; ID "mikado.4G685.2.exon11";
4	Mikado_loci	exon	22774440	22774869	.	-	.	gene_id "ENSSTUG00000020634"; transcript_id "mikado.4G685.2"; ID "mikado.4G685.2.exon12";
4	Mikado_loci	CDS	22745238	22745389	.	-	2	gene_id "ENSSTUG00000020634"; transcript_id "mikado.4G685.2"; ID "mikado.4G685.2.CDS1";
4	Mikado_loci	CDS	22745666	22745851	.	-	2	gene_id "ENSSTUG00000020634"; transcript_id "mikado.4G685.2"; ID "mikado.4G685.2.CDS2";
4	Mikado_loci	CDS	22749736	22749812	.	-	1	gene_id "ENSSTUG00000020634"; transcript_id "mikado.4G685.2"; ID "mikado.4G685.2.CDS3";
4	Mikado_loci	CDS	22750031	22750178	.	-	2	gene_id "ENSSTUG00000020634"; transcript_id "mikado.4G685.2"; ID "mikado.4G685.2.CDS4";
4	Mikado_loci	CDS	22761403	22761487	.	-	0	gene_id "ENSSTUG00000020634"; transcript_id "mikado.4G685.2"; ID "mikado.4G685.2.CDS5";
4	Mikado_loci	CDS	22761884	22761956	.	-	1	gene_id "ENSSTUG00000020634"; transcript_id "mikado.4G685.2"; ID "mikado.4G685.2.CDS6";
4	Mikado_loci	CDS	22762110	22762282	.	-	0	gene_id "ENSSTUG00000020634"; transcript_id "mikado.4G685.2"; ID "mikado.4G685.2.CDS7";
4	Mikado_loci	CDS	22764544	22764660	.	-	0	gene_id "ENSSTUG00000020634"; transcript_id "mikado.4G685.2"; ID "mikado.4G685.2.CDS8";
4	Mikado_loci	CDS	22764769	22764876	.	-	0	gene_id "ENSSTUG00000020634"; transcript_id "mikado.4G685.2"; ID "mikado.4G685.2.CDS9";
4	Mikado_loci	CDS	22768683	22768721	.	-	0	gene_id "ENSSTUG00000020634"; transcript_id "mikado.4G685.2"; ID "mikado.4G685.2.CDS10";
4	Mikado_loci	CDS	22772233	22772394	.	-	0	gene_id "ENSSTUG00000020634"; transcript_id "mikado.4G685.2"; ID "mikado.4G685.2.CDS11";
4	Mikado_loci	CDS	22774440	22774532	.	-	0	gene_id "ENSSTUG00000020634"; transcript_id "mikado.4G685.2"; ID "mikado.4G685.2.CDS12";
4	Mikado_loci	five_prime_utr	22774533	22774869	.	-	.	gene_id "ENSSTUG00000020634"; transcript_id "mikado.4G685.2"; ID "mikado.4G685.2.five_prime_UTR1";
4	Mikado_loci	three_prime_utr	22743631	22745237	.	-	.	gene_id "ENSSTUG00000020634"; transcript_id "mikado.4G685.2"; ID "mikado.4G685.2.three_prime_UTR1";
4	Mikado_loci	transcript	22743631	22775841	18	-	.	gene_id "ENSSTUG00000020634"; transcript_id "mikado.4G685.3"; ID "mikado.4G685.3";
4	Mikado_loci	exon	22743631	22745394	.	-	.	gene_id "ENSSTUG00000020634"; transcript_id "mikado.4G685.3"; ID "mikado.4G685.3.exon1";
4	Mikado_loci	exon	22745666	22745851	.	-	.	gene_id "ENSSTUG00000020634"; transcript_id "mikado.4G685.3"; ID "mikado.4G685.3.exon2";
4	Mikado_loci	exon	22749736	22749812	.	-	.	gene_id "ENSSTUG00000020634"; transcript_id "mikado.4G685.3"; ID "mikado.4G685.3.exon3";
4	Mikado_loci	exon	22750031	22750178	.	-	.	gene_id "ENSSTUG00000020634"; transcript_id "mikado.4G685.3"; ID "mikado.4G685.3.exon4";
4	Mikado_loci	exon	22761403	22761487	.	-	.	gene_id "ENSSTUG00000020634"; transcript_id "mikado.4G685.3"; ID "mikado.4G685.3.exon5";
4	Mikado_loci	exon	22761884	22761956	.	-	.	gene_id "ENSSTUG00000020634"; transcript_id "mikado.4G685.3"; ID "mikado.4G685.3.exon6";
4	Mikado_loci	exon	22762110	22762282	.	-	.	gene_id "ENSSTUG00000020634"; transcript_id "mikado.4G685.3"; ID "mikado.4G685.3.exon7";
4	Mikado_loci	exon	22764544	22764660	.	-	.	gene_id "ENSSTUG00000020634"; transcript_id "mikado.4G685.3"; ID "mikado.4G685.3.exon8";
4	Mikado_loci	exon	22764769	22764876	.	-	.	gene_id "ENSSTUG00000020634"; transcript_id "mikado.4G685.3"; ID "mikado.4G685.3.exon9";
4	Mikado_loci	exon	22768683	22768721	.	-	.	gene_id "ENSSTUG00000020634"; transcript_id "mikado.4G685.3"; ID "mikado.4G685.3.exon10";
4	Mikado_loci	exon	22772233	22772394	.	-	.	gene_id "ENSSTUG00000020634"; transcript_id "mikado.4G685.3"; ID "mikado.4G685.3.exon11";
4	Mikado_loci	exon	22774440	22774792	.	-	.	gene_id "ENSSTUG00000020634"; transcript_id "mikado.4G685.3"; ID "mikado.4G685.3.exon12";
4	Mikado_loci	exon	22774952	22775150	.	-	.	gene_id "ENSSTUG00000020634"; transcript_id "mikado.4G685.3"; ID "mikado.4G685.3.exon13";
4	Mikado_loci	exon	22775569	22775841	.	-	.	gene_id "ENSSTUG00000020634"; transcript_id "mikado.4G685.3"; ID "mikado.4G685.3.exon14";
4	Mikado_loci	CDS	22745375	22745394	.	-	2	gene_id "ENSSTUG00000020634"; transcript_id "mikado.4G685.3"; ID "mikado.4G685.3.CDS1";
4	Mikado_loci	CDS	22745666	22745851	.	-	2	gene_id "ENSSTUG00000020634"; transcript_id "mikado.4G685.3"; ID "mikado.4G685.3.CDS2";
4	Mikado_loci	CDS	22749736	22749812	.	-	1	gene_id "ENSSTUG00000020634"; transcript_id "mikado.4G685.3"; ID "mikado.4G685.3.CDS3";
4	Mikado_loci	CDS	22750031	22750178	.	-	2	gene_id "ENSSTUG00000020634"; transcript_id "mikado.4G685.3"; ID "mikado.4G685.3.CDS4";
4	Mikado_loci	CDS	22761403	22761487	.	-	0	gene_id "ENSSTUG00000020634"; transcript_id "mikado.4G685.3"; ID "mikado.4G685.3.CDS5";
4	Mikado_loci	CDS	22761884	22761956	.	-	1	gene_id "ENSSTUG00000020634"; transcript_id "mikado.4G685.3"; ID "mikado.4G685.3.CDS6";
4	Mikado_loci	CDS	22762110	22762282	.	-	0	gene_id "ENSSTUG00000020634"; transcript_id "mikado.4G685.3"; ID "mikado.4G685.3.CDS7";
4	Mikado_loci	CDS	22764544	22764660	.	-	0	gene_id "ENSSTUG00000020634"; transcript_id "mikado.4G685.3"; ID "mikado.4G685.3.CDS8";
4	Mikado_loci	CDS	22764769	22764876	.	-	0	gene_id "ENSSTUG00000020634"; transcript_id "mikado.4G685.3"; ID "mikado.4G685.3.CDS9";
4	Mikado_loci	CDS	22768683	22768721	.	-	0	gene_id "ENSSTUG00000020634"; transcript_id "mikado.4G685.3"; ID "mikado.4G685.3.CDS10";
4	Mikado_loci	CDS	22772233	22772394	.	-	0	gene_id "ENSSTUG00000020634"; transcript_id "mikado.4G685.3"; ID "mikado.4G685.3.CDS11";
4	Mikado_loci	CDS	22774440	22774532	.	-	0	gene_id "ENSSTUG00000020634"; transcript_id "mikado.4G685.3"; ID "mikado.4G685.3.CDS12";
4	Mikado_loci	five_prime_utr	22774533	22774792	.	-	.	gene_id "ENSSTUG00000020634"; transcript_id "mikado.4G685.3"; ID "mikado.4G685.3.five_prime_UTR1";
4	Mikado_loci	five_prime_utr	22774952	22775150	.	-	.	gene_id "ENSSTUG00000020634"; transcript_id "mikado.4G685.3"; ID "mikado.4G685.3.five_prime_UTR2";
4	Mikado_loci	five_prime_utr	22775569	22775841	.	-	.	gene_id "ENSSTUG00000020634"; transcript_id "mikado.4G685.3"; ID "mikado.4G685.3.five_prime_UTR3";
4	Mikado_loci	three_prime_utr	22743631	22745374	.	-	.	gene_id "ENSSTUG00000020634"; transcript_id "mikado.4G685.3"; ID "mikado.4G685.3.three_prime_UTR1";
4	Mikado_loci	transcript	23290851	23295820	18	-	.	gene_id "ENSSTUG00000023957"; transcript_id "mikado.4G693.3"; ID "mikado.4G693.3";
4	Mikado_loci	exon	23290851	23291079	.	-	.	gene_id "ENSSTUG00000023957"; transcript_id "mikado.4G693.3"; ID "mikado.4G693.3.exon1";
4	Mikado_loci	exon	23291238	23291278	.	-	.	gene_id "ENSSTUG00000023957"; transcript_id "mikado.4G693.3"; ID "mikado.4G693.3.exon2";
4	Mikado_loci	exon	23291421	23291511	.	-	.	gene_id "ENSSTUG00000023957"; transcript_id "mikado.4G693.3"; ID "mikado.4G693.3.exon3";
4	Mikado_loci	exon	23291748	23291860	.	-	.	gene_id "ENSSTUG00000023957"; transcript_id "mikado.4G693.3"; ID "mikado.4G693.3.exon4";
4	Mikado_loci	exon	23292087	23292200	.	-	.	gene_id "ENSSTUG00000023957"; transcript_id "mikado.4G693.3"; ID "mikado.4G693.3.exon5";
4	Mikado_loci	exon	23292850	23292927	.	-	.	gene_id "ENSSTUG00000023957"; transcript_id "mikado.4G693.3"; ID "mikado.4G693.3.exon6";
4	Mikado_loci	exon	23293150	23293266	.	-	.	gene_id "ENSSTUG00000023957"; transcript_id "mikado.4G693.3"; ID "mikado.4G693.3.exon7";
4	Mikado_loci	exon	23293446	23293664	.	-	.	gene_id "ENSSTUG00000023957"; transcript_id "mikado.4G693.3"; ID "mikado.4G693.3.exon8";
4	Mikado_loci	exon	23295386	23295820	.	-	.	gene_id "ENSSTUG00000023957"; transcript_id "mikado.4G693.3"; ID "mikado.4G693.3.exon9";
4	Mikado_loci	CDS	23291034	23291079	.	-	1	gene_id "ENSSTUG00000023957"; transcript_id "mikado.4G693.3"; ID "mikado.4G693.3.CDS1";
4	Mikado_loci	CDS	23291238	23291278	.	-	0	gene_id "ENSSTUG00000023957"; transcript_id "mikado.4G693.3"; ID "mikado.4G693.3.CDS2";
4	Mikado_loci	CDS	23291421	23291511	.	-	1	gene_id "ENSSTUG00000023957"; transcript_id "mikado.4G693.3"; ID "mikado.4G693.3.CDS3";
4	Mikado_loci	CDS	23291748	23291860	.	-	0	gene_id "ENSSTUG00000023957"; transcript_id "mikado.4G693.3"; ID "mikado.4G693.3.CDS4";
4	Mikado_loci	CDS	23292087	23292200	.	-	0	gene_id "ENSSTUG00000023957"; transcript_id "mikado.4G693.3"; ID "mikado.4G693.3.CDS5";
4	Mikado_loci	CDS	23292850	23292927	.	-	0	gene_id "ENSSTUG00000023957"; transcript_id "mikado.4G693.3"; ID "mikado.4G693.3.CDS6";
4	Mikado_loci	CDS	23293150	23293266	.	-	0	gene_id "ENSSTUG00000023957"; transcript_id "mikado.4G693.3"; ID "mikado.4G693.3.CDS7";
4	Mikado_loci	CDS	23293446	23293640	.	-	0	gene_id "ENSSTUG00000023957"; transcript_id "mikado.4G693.3"; ID "mikado.4G693.3.CDS8";
4	Mikado_loci	five_prime_utr	23293641	23293664	.	-	.	gene_id "ENSSTUG00000023957"; transcript_id "mikado.4G693.3"; ID "mikado.4G693.3.five_prime_UTR1";
4	Mikado_loci	five_prime_utr	23295386	23295820	.	-	.	gene_id "ENSSTUG00000023957"; transcript_id "mikado.4G693.3"; ID "mikado.4G693.3.five_prime_UTR2";
4	Mikado_loci	three_prime_utr	23290851	23291033	.	-	.	gene_id "ENSSTUG00000023957"; transcript_id "mikado.4G693.3"; ID "mikado.4G693.3.three_prime_UTR1";
4	Mikado_loci	transcript	24676601	24690370	13	-	.	gene_id "ENSSTUG00000029625"; transcript_id "mikado.4G733.10"; ID "mikado.4G733.10";
4	Mikado_loci	exon	24676601	24676754	.	-	.	gene_id "ENSSTUG00000029625"; transcript_id "mikado.4G733.10"; ID "mikado.4G733.10.exon1";
4	Mikado_loci	exon	24683808	24683954	.	-	.	gene_id "ENSSTUG00000029625"; transcript_id "mikado.4G733.10"; ID "mikado.4G733.10.exon2";
4	Mikado_loci	exon	24684192	24684313	.	-	.	gene_id "ENSSTUG00000029625"; transcript_id "mikado.4G733.10"; ID "mikado.4G733.10.exon3";
4	Mikado_loci	exon	24684522	24684672	.	-	.	gene_id "ENSSTUG00000029625"; transcript_id "mikado.4G733.10"; ID "mikado.4G733.10.exon4";
4	Mikado_loci	exon	24684815	24684930	.	-	.	gene_id "ENSSTUG00000029625"; transcript_id "mikado.4G733.10"; ID "mikado.4G733.10.exon5";
4	Mikado_loci	exon	24685561	24685672	.	-	.	gene_id "ENSSTUG00000029625"; transcript_id "mikado.4G733.10"; ID "mikado.4G733.10.exon6";
4	Mikado_loci	exon	24686239	24686381	.	-	.	gene_id "ENSSTUG00000029625"; transcript_id "mikado.4G733.10"; ID "mikado.4G733.10.exon7";
4	Mikado_loci	exon	24686502	24686565	.	-	.	gene_id "ENSSTUG00000029625"; transcript_id "mikado.4G733.10"; ID "mikado.4G733.10.exon8";
4	Mikado_loci	exon	24686941	24687096	.	-	.	gene_id "ENSSTUG00000029625"; transcript_id "mikado.4G733.10"; ID "mikado.4G733.10.exon9";
4	Mikado_loci	exon	24688946	24689032	.	-	.	gene_id "ENSSTUG00000029625"; transcript_id "mikado.4G733.10"; ID "mikado.4G733.10.exon10";
4	Mikado_loci	exon	24690152	24690370	.	-	.	gene_id "ENSSTUG00000029625"; transcript_id "mikado.4G733.10"; ID "mikado.4G733.10.exon11";
4	Mikado_loci	CDS	24683871	24683954	.	-	0	gene_id "ENSSTUG00000029625"; transcript_id "mikado.4G733.10"; ID "mikado.4G733.10.CDS1";
4	Mikado_loci	CDS	24684192	24684313	.	-	2	gene_id "ENSSTUG00000029625"; transcript_id "mikado.4G733.10"; ID "mikado.4G733.10.CDS2";
4	Mikado_loci	CDS	24684522	24684672	.	-	0	gene_id "ENSSTUG00000029625"; transcript_id "mikado.4G733.10"; ID "mikado.4G733.10.CDS3";
4	Mikado_loci	CDS	24684815	24684930	.	-	2	gene_id "ENSSTUG00000029625"; transcript_id "mikado.4G733.10"; ID "mikado.4G733.10.CDS4";
4	Mikado_loci	CDS	24685561	24685672	.	-	0	gene_id "ENSSTUG00000029625"; transcript_id "mikado.4G733.10"; ID "mikado.4G733.10.CDS5";
4	Mikado_loci	CDS	24686239	24686381	.	-	2	gene_id "ENSSTUG00000029625"; transcript_id "mikado.4G733.10"; ID "mikado.4G733.10.CDS6";
4	Mikado_loci	CDS	24686502	24686565	.	-	0	gene_id "ENSSTUG00000029625"; transcript_id "mikado.4G733.10"; ID "mikado.4G733.10.CDS7";
4	Mikado_loci	CDS	24686941	24687096	.	-	0	gene_id "ENSSTUG00000029625"; transcript_id "mikado.4G733.10"; ID "mikado.4G733.10.CDS8";
4	Mikado_loci	CDS	24688946	24689032	.	-	0	gene_id "ENSSTUG00000029625"; transcript_id "mikado.4G733.10"; ID "mikado.4G733.10.CDS9";
4	Mikado_loci	CDS	24690152	24690178	.	-	0	gene_id "ENSSTUG00000029625"; transcript_id "mikado.4G733.10"; ID "mikado.4G733.10.CDS10";
4	Mikado_loci	five_prime_utr	24690179	24690370	.	-	.	gene_id "ENSSTUG00000029625"; transcript_id "mikado.4G733.10"; ID "mikado.4G733.10.five_prime_UTR1";
4	Mikado_loci	three_prime_utr	24676601	24676754	.	-	.	gene_id "ENSSTUG00000029625"; transcript_id "mikado.4G733.10"; ID "mikado.4G733.10.three_prime_UTR1";
4	Mikado_loci	three_prime_utr	24683808	24683870	.	-	.	gene_id "ENSSTUG00000029625"; transcript_id "mikado.4G733.10"; ID "mikado.4G733.10.three_prime_UTR2";
4	Mikado_loci	transcript	24676601	24690370	13	-	.	gene_id "ENSSTUG00000029625"; transcript_id "mikado.4G733.12"; ID "mikado.4G733.12";
4	Mikado_loci	exon	24676601	24676754	.	-	.	gene_id "ENSSTUG00000029625"; transcript_id "mikado.4G733.12"; ID "mikado.4G733.12.exon1";
4	Mikado_loci	exon	24683808	24683954	.	-	.	gene_id "ENSSTUG00000029625"; transcript_id "mikado.4G733.12"; ID "mikado.4G733.12.exon2";
4	Mikado_loci	exon	24684192	24684313	.	-	.	gene_id "ENSSTUG00000029625"; transcript_id "mikado.4G733.12"; ID "mikado.4G733.12.exon3";
4	Mikado_loci	exon	24684522	24684672	.	-	.	gene_id "ENSSTUG00000029625"; transcript_id "mikado.4G733.12"; ID "mikado.4G733.12.exon4";
4	Mikado_loci	exon	24684815	24684930	.	-	.	gene_id "ENSSTUG00000029625"; transcript_id "mikado.4G733.12"; ID "mikado.4G733.12.exon5";
4	Mikado_loci	exon	24685585	24685672	.	-	.	gene_id "ENSSTUG00000029625"; transcript_id "mikado.4G733.12"; ID "mikado.4G733.12.exon6";
4	Mikado_loci	exon	24686239	24686381	.	-	.	gene_id "ENSSTUG00000029625"; transcript_id "mikado.4G733.12"; ID "mikado.4G733.12.exon7";
4	Mikado_loci	exon	24686502	24686565	.	-	.	gene_id "ENSSTUG00000029625"; transcript_id "mikado.4G733.12"; ID "mikado.4G733.12.exon8";
4	Mikado_loci	exon	24686941	24687096	.	-	.	gene_id "ENSSTUG00000029625"; transcript_id "mikado.4G733.12"; ID "mikado.4G733.12.exon9";
4	Mikado_loci	exon	24688946	24689041	.	-	.	gene_id "ENSSTUG00000029625"; transcript_id "mikado.4G733.12"; ID "mikado.4G733.12.exon10";
4	Mikado_loci	exon	24690152	24690370	.	-	.	gene_id "ENSSTUG00000029625"; transcript_id "mikado.4G733.12"; ID "mikado.4G733.12.exon11";
4	Mikado_loci	CDS	24683871	24683954	.	-	0	gene_id "ENSSTUG00000029625"; transcript_id "mikado.4G733.12"; ID "mikado.4G733.12.CDS1";
4	Mikado_loci	CDS	24684192	24684313	.	-	2	gene_id "ENSSTUG00000029625"; transcript_id "mikado.4G733.12"; ID "mikado.4G733.12.CDS2";
4	Mikado_loci	CDS	24684522	24684672	.	-	0	gene_id "ENSSTUG00000029625"; transcript_id "mikado.4G733.12"; ID "mikado.4G733.12.CDS3";
4	Mikado_loci	CDS	24684815	24684930	.	-	2	gene_id "ENSSTUG00000029625"; transcript_id "mikado.4G733.12"; ID "mikado.4G733.12.CDS4";
4	Mikado_loci	CDS	24685585	24685672	.	-	0	gene_id "ENSSTUG00000029625"; transcript_id "mikado.4G733.12"; ID "mikado.4G733.12.CDS5";
4	Mikado_loci	CDS	24686239	24686381	.	-	2	gene_id "ENSSTUG00000029625"; transcript_id "mikado.4G733.12"; ID "mikado.4G733.12.CDS6";
4	Mikado_loci	CDS	24686502	24686565	.	-	0	gene_id "ENSSTUG00000029625"; transcript_id "mikado.4G733.12"; ID "mikado.4G733.12.CDS7";
4	Mikado_loci	CDS	24686941	24687096	.	-	0	gene_id "ENSSTUG00000029625"; transcript_id "mikado.4G733.12"; ID "mikado.4G733.12.CDS8";
4	Mikado_loci	CDS	24688946	24689041	.	-	0	gene_id "ENSSTUG00000029625"; transcript_id "mikado.4G733.12"; ID "mikado.4G733.12.CDS9";
4	Mikado_loci	CDS	24690152	24690178	.	-	0	gene_id "ENSSTUG00000029625"; transcript_id "mikado.4G733.12"; ID "mikado.4G733.12.CDS10";
4	Mikado_loci	five_prime_utr	24690179	24690370	.	-	.	gene_id "ENSSTUG00000029625"; transcript_id "mikado.4G733.12"; ID "mikado.4G733.12.five_prime_UTR1";
4	Mikado_loci	three_prime_utr	24676601	24676754	.	-	.	gene_id "ENSSTUG00000029625"; transcript_id "mikado.4G733.12"; ID "mikado.4G733.12.three_prime_UTR1";
4	Mikado_loci	three_prime_utr	24683808	24683870	.	-	.	gene_id "ENSSTUG00000029625"; transcript_id "mikado.4G733.12"; ID "mikado.4G733.12.three_prime_UTR2";
4	Mikado_loci	transcript	24970744	24977059	13	+	.	gene_id "ENSSTUG00000031563"; transcript_id "mikado.4G739.2"; ID "mikado.4G739.2";
4	Mikado_loci	exon	24970744	24971117	.	+	.	gene_id "ENSSTUG00000031563"; transcript_id "mikado.4G739.2"; ID "mikado.4G739.2.exon1";
4	Mikado_loci	exon	24974719	24974886	.	+	.	gene_id "ENSSTUG00000031563"; transcript_id "mikado.4G739.2"; ID "mikado.4G739.2.exon2";
4	Mikado_loci	exon	24975027	24975109	.	+	.	gene_id "ENSSTUG00000031563"; transcript_id "mikado.4G739.2"; ID "mikado.4G739.2.exon3";
4	Mikado_loci	exon	24975324	24975480	.	+	.	gene_id "ENSSTUG00000031563"; transcript_id "mikado.4G739.2"; ID "mikado.4G739.2.exon4";
4	Mikado_loci	exon	24975620	24975690	.	+	.	gene_id "ENSSTUG00000031563"; transcript_id "mikado.4G739.2"; ID "mikado.4G739.2.exon5";
4	Mikado_loci	exon	24975910	24976054	.	+	.	gene_id "ENSSTUG00000031563"; transcript_id "mikado.4G739.2"; ID "mikado.4G739.2.exon6";
4	Mikado_loci	exon	24976170	24977059	.	+	.	gene_id "ENSSTUG00000031563"; transcript_id "mikado.4G739.2"; ID "mikado.4G739.2.exon7";
4	Mikado_loci	CDS	24974751	24974886	.	+	0	gene_id "ENSSTUG00000031563"; transcript_id "mikado.4G739.2"; ID "mikado.4G739.2.CDS1";
4	Mikado_loci	CDS	24975027	24975109	.	+	2	gene_id "ENSSTUG00000031563"; transcript_id "mikado.4G739.2"; ID "mikado.4G739.2.CDS2";
4	Mikado_loci	CDS	24975324	24975480	.	+	0	gene_id "ENSSTUG00000031563"; transcript_id "mikado.4G739.2"; ID "mikado.4G739.2.CDS3";
4	Mikado_loci	CDS	24975620	24975690	.	+	2	gene_id "ENSSTUG00000031563"; transcript_id "mikado.4G739.2"; ID "mikado.4G739.2.CDS4";
4	Mikado_loci	CDS	24975910	24976054	.	+	0	gene_id "ENSSTUG00000031563"; transcript_id "mikado.4G739.2"; ID "mikado.4G739.2.CDS5";
4	Mikado_loci	CDS	24976170	24976237	.	+	2	gene_id "ENSSTUG00000031563"; transcript_id "mikado.4G739.2"; ID "mikado.4G739.2.CDS6";
4	Mikado_loci	five_prime_utr	24970744	24971117	.	+	.	gene_id "ENSSTUG00000031563"; transcript_id "mikado.4G739.2"; ID "mikado.4G739.2.five_prime_UTR1";
4	Mikado_loci	five_prime_utr	24974719	24974750	.	+	.	gene_id "ENSSTUG00000031563"; transcript_id "mikado.4G739.2"; ID "mikado.4G739.2.five_prime_UTR2";
4	Mikado_loci	three_prime_utr	24976238	24977059	.	+	.	gene_id "ENSSTUG00000031563"; transcript_id "mikado.4G739.2"; ID "mikado.4G739.2.three_prime_UTR1";
4	Mikado_loci	transcript	25053940	25075456	19	-	.	gene_id "ENSSTUG00000031613"; transcript_id "mikado.4G746.2"; ID "mikado.4G746.2";
4	Mikado_loci	exon	25053940	25055090	.	-	.	gene_id "ENSSTUG00000031613"; transcript_id "mikado.4G746.2"; ID "mikado.4G746.2.exon1";
4	Mikado_loci	exon	25055113	25055317	.	-	.	gene_id "ENSSTUG00000031613"; transcript_id "mikado.4G746.2"; ID "mikado.4G746.2.exon2";
4	Mikado_loci	exon	25055525	25055714	.	-	.	gene_id "ENSSTUG00000031613"; transcript_id "mikado.4G746.2"; ID "mikado.4G746.2.exon3";
4	Mikado_loci	exon	25055853	25055979	.	-	.	gene_id "ENSSTUG00000031613"; transcript_id "mikado.4G746.2"; ID "mikado.4G746.2.exon4";
4	Mikado_loci	exon	25057566	25057739	.	-	.	gene_id "ENSSTUG00000031613"; transcript_id "mikado.4G746.2"; ID "mikado.4G746.2.exon5";
4	Mikado_loci	exon	25058055	25058156	.	-	.	gene_id "ENSSTUG00000031613"; transcript_id "mikado.4G746.2"; ID "mikado.4G746.2.exon6";
4	Mikado_loci	exon	25058361	25058411	.	-	.	gene_id "ENSSTUG00000031613"; transcript_id "mikado.4G746.2"; ID "mikado.4G746.2.exon7";
4	Mikado_loci	exon	25073903	25073954	.	-	.	gene_id "ENSSTUG00000031613"; transcript_id "mikado.4G746.2"; ID "mikado.4G746.2.exon8";
4	Mikado_loci	exon	25074051	25074354	.	-	.	gene_id "ENSSTUG00000031613"; transcript_id "mikado.4G746.2"; ID "mikado.4G746.2.exon9";
4	Mikado_loci	exon	25074823	25075456	.	-	.	gene_id "ENSSTUG00000031613"; transcript_id "mikado.4G746.2"; ID "mikado.4G746.2.exon10";
4	Mikado_loci	CDS	25055188	25055317	.	-	1	gene_id "ENSSTUG00000031613"; transcript_id "mikado.4G746.2"; ID "mikado.4G746.2.CDS1";
4	Mikado_loci	CDS	25055525	25055714	.	-	2	gene_id "ENSSTUG00000031613"; transcript_id "mikado.4G746.2"; ID "mikado.4G746.2.CDS2";
4	Mikado_loci	CDS	25055853	25055979	.	-	0	gene_id "ENSSTUG00000031613"; transcript_id "mikado.4G746.2"; ID "mikado.4G746.2.CDS3";
4	Mikado_loci	CDS	25057566	25057739	.	-	0	gene_id "ENSSTUG00000031613"; transcript_id "mikado.4G746.2"; ID "mikado.4G746.2.CDS4";
4	Mikado_loci	CDS	25058055	25058156	.	-	0	gene_id "ENSSTUG00000031613"; transcript_id "mikado.4G746.2"; ID "mikado.4G746.2.CDS5";
4	Mikado_loci	CDS	25058361	25058411	.	-	0	gene_id "ENSSTUG00000031613"; transcript_id "mikado.4G746.2"; ID "mikado.4G746.2.CDS6";
4	Mikado_loci	CDS	25073903	25073954	.	-	1	gene_id "ENSSTUG00000031613"; transcript_id "mikado.4G746.2"; ID "mikado.4G746.2.CDS7";
4	Mikado_loci	CDS	25074051	25074160	.	-	0	gene_id "ENSSTUG00000031613"; transcript_id "mikado.4G746.2"; ID "mikado.4G746.2.CDS8";
4	Mikado_loci	five_prime_utr	25074161	25074354	.	-	.	gene_id "ENSSTUG00000031613"; transcript_id "mikado.4G746.2"; ID "mikado.4G746.2.five_prime_UTR1";
4	Mikado_loci	five_prime_utr	25074823	25075456	.	-	.	gene_id "ENSSTUG00000031613"; transcript_id "mikado.4G746.2"; ID "mikado.4G746.2.five_prime_UTR2";
4	Mikado_loci	three_prime_utr	25053940	25055090	.	-	.	gene_id "ENSSTUG00000031613"; transcript_id "mikado.4G746.2"; ID "mikado.4G746.2.three_prime_UTR1";
4	Mikado_loci	three_prime_utr	25055113	25055187	.	-	.	gene_id "ENSSTUG00000031613"; transcript_id "mikado.4G746.2"; ID "mikado.4G746.2.three_prime_UTR2";
4	Mikado_loci	transcript	25204217	25217403	18	-	.	gene_id "ENSSTUG00000033001"; transcript_id "mikado.4G755.2"; ID "mikado.4G755.2";
4	Mikado_loci	exon	25204217	25204867	.	-	.	gene_id "ENSSTUG00000033001"; transcript_id "mikado.4G755.2"; ID "mikado.4G755.2.exon1";
4	Mikado_loci	exon	25205207	25205314	.	-	.	gene_id "ENSSTUG00000033001"; transcript_id "mikado.4G755.2"; ID "mikado.4G755.2.exon2";
4	Mikado_loci	exon	25205561	25205638	.	-	.	gene_id "ENSSTUG00000033001"; transcript_id "mikado.4G755.2"; ID "mikado.4G755.2.exon3";
4	Mikado_loci	exon	25205761	25206471	.	-	.	gene_id "ENSSTUG00000033001"; transcript_id "mikado.4G755.2"; ID "mikado.4G755.2.exon4";
4	Mikado_loci	exon	25206652	25208504	.	-	.	gene_id "ENSSTUG00000033001"; transcript_id "mikado.4G755.2"; ID "mikado.4G755.2.exon5";
4	Mikado_loci	exon	25208677	25208815	.	-	.	gene_id "ENSSTUG00000033001"; transcript_id "mikado.4G755.2"; ID "mikado.4G755.2.exon6";
4	Mikado_loci	exon	25209039	25209152	.	-	.	gene_id "ENSSTUG00000033001"; transcript_id "mikado.4G755.2"; ID "mikado.4G755.2.exon7";
4	Mikado_loci	exon	25209224	25209256	.	-	.	gene_id "ENSSTUG00000033001"; transcript_id "mikado.4G755.2"; ID "mikado.4G755.2.exon8";
4	Mikado_loci	exon	25209669	25209728	.	-	.	gene_id "ENSSTUG00000033001"; transcript_id "mikado.4G755.2"; ID "mikado.4G755.2.exon9";
4	Mikado_loci	exon	25209814	25209900	.	-	.	gene_id "ENSSTUG00000033001"; transcript_id "mikado.4G755.2"; ID "mikado.4G755.2.exon10";
4	Mikado_loci	exon	25210053	25210238	.	-	.	gene_id "ENSSTUG00000033001"; transcript_id "mikado.4G755.2"; ID "mikado.4G755.2.exon11";
4	Mikado_loci	exon	25215838	25215933	.	-	.	gene_id "ENSSTUG00000033001"; transcript_id "mikado.4G755.2"; ID "mikado.4G755.2.exon12";
4	Mikado_loci	exon	25216394	25216648	.	-	.	gene_id "ENSSTUG00000033001"; transcript_id "mikado.4G755.2"; ID "mikado.4G755.2.exon13";
4	Mikado_loci	exon	25217292	25217403	.	-	.	gene_id "ENSSTUG00000033001"; transcript_id "mikado.4G755.2"; ID "mikado.4G755.2.exon14";
4	Mikado_loci	CDS	25204813	25204867	.	-	1	gene_id "ENSSTUG00000033001"; transcript_id "mikado.4G755.2"; ID "mikado.4G755.2.CDS1";
4	Mikado_loci	CDS	25205207	25205314	.	-	1	gene_id "ENSSTUG00000033001"; transcript_id "mikado.4G755.2"; ID "mikado.4G755.2.CDS2";
4	Mikado_loci	CDS	25205561	25205638	.	-	1	gene_id "ENSSTUG00000033001"; transcript_id "mikado.4G755.2"; ID "mikado.4G755.2.CDS3";
4	Mikado_loci	CDS	25205761	25206471	.	-	1	gene_id "ENSSTUG00000033001"; transcript_id "mikado.4G755.2"; ID "mikado.4G755.2.CDS4";
4	Mikado_loci	CDS	25206652	25208504	.	-	0	gene_id "ENSSTUG00000033001"; transcript_id "mikado.4G755.2"; ID "mikado.4G755.2.CDS5";
4	Mikado_loci	CDS	25208677	25208815	.	-	1	gene_id "ENSSTUG00000033001"; transcript_id "mikado.4G755.2"; ID "mikado.4G755.2.CDS6";
4	Mikado_loci	CDS	25209039	25209152	.	-	1	gene_id "ENSSTUG00000033001"; transcript_id "mikado.4G755.2"; ID "mikado.4G755.2.CDS7";
4	Mikado_loci	CDS	25209224	25209256	.	-	1	gene_id "ENSSTUG00000033001"; transcript_id "mikado.4G755.2"; ID "mikado.4G755.2.CDS8";
4	Mikado_loci	CDS	25209669	25209728	.	-	1	gene_id "ENSSTUG00000033001"; transcript_id "mikado.4G755.2"; ID "mikado.4G755.2.CDS9";
4	Mikado_loci	CDS	25209814	25209900	.	-	1	gene_id "ENSSTUG00000033001"; transcript_id "mikado.4G755.2"; ID "mikado.4G755.2.CDS10";
4	Mikado_loci	CDS	25210053	25210238	.	-	1	gene_id "ENSSTUG00000033001"; transcript_id "mikado.4G755.2"; ID "mikado.4G755.2.CDS11";
4	Mikado_loci	CDS	25215838	25215933	.	-	1	gene_id "ENSSTUG00000033001"; transcript_id "mikado.4G755.2"; ID "mikado.4G755.2.CDS12";
4	Mikado_loci	CDS	25216394	25216641	.	-	0	gene_id "ENSSTUG00000033001"; transcript_id "mikado.4G755.2"; ID "mikado.4G755.2.CDS13";
4	Mikado_loci	five_prime_utr	25216642	25216648	.	-	.	gene_id "ENSSTUG00000033001"; transcript_id "mikado.4G755.2"; ID "mikado.4G755.2.five_prime_UTR1";
4	Mikado_loci	five_prime_utr	25217292	25217403	.	-	.	gene_id "ENSSTUG00000033001"; transcript_id "mikado.4G755.2"; ID "mikado.4G755.2.five_prime_UTR2";
4	Mikado_loci	three_prime_utr	25204217	25204812	.	-	.	gene_id "ENSSTUG00000033001"; transcript_id "mikado.4G755.2"; ID "mikado.4G755.2.three_prime_UTR1";
4	Mikado_loci	transcript	25409470	25420621	18	-	.	gene_id "ENSSTUG00000034400"; transcript_id "mikado.4G764.2"; ID "mikado.4G764.2";
4	Mikado_loci	exon	25409470	25410630	.	-	.	gene_id "ENSSTUG00000034400"; transcript_id "mikado.4G764.2"; ID "mikado.4G764.2.exon1";
4	Mikado_loci	exon	25410834	25410950	.	-	.	gene_id "ENSSTUG00000034400"; transcript_id "mikado.4G764.2"; ID "mikado.4G764.2.exon2";
4	Mikado_loci	exon	25411106	25411260	.	-	.	gene_id "ENSSTUG00000034400"; transcript_id "mikado.4G764.2"; ID "mikado.4G764.2.exon3";
4	Mikado_loci	exon	25416171	25416182	.	-	.	gene_id "ENSSTUG00000034400"; transcript_id "mikado.4G764.2"; ID "mikado.4G764.2.exon4";
4	Mikado_loci	exon	25416297	25416375	.	-	.	gene_id "ENSSTUG00000034400"; transcript_id "mikado.4G764.2"; ID "mikado.4G764.2.exon5";
4	Mikado_loci	exon	25416490	25416609	.	-	.	gene_id "ENSSTUG00000034400"; transcript_id "mikado.4G764.2"; ID "mikado.4G764.2.exon6";
4	Mikado_loci	exon	25416702	25416800	.	-	.	gene_id "ENSSTUG00000034400"; transcript_id "mikado.4G764.2"; ID "mikado.4G764.2.exon7";
4	Mikado_loci	exon	25416898	25416993	.	-	.	gene_id "ENSSTUG00000034400"; transcript_id "mikado.4G764.2"; ID "mikado.4G764.2.exon8";
4	Mikado_loci	exon	25418473	25418835	.	-	.	gene_id "ENSSTUG00000034400"; transcript_id "mikado.4G764.2"; ID "mikado.4G764.2.exon9";
4	Mikado_loci	exon	25418910	25418992	.	-	.	gene_id "ENSSTUG00000034400"; transcript_id "mikado.4G764.2"; ID "mikado.4G764.2.exon10";
4	Mikado_loci	exon	25419279	25419440	.	-	.	gene_id "ENSSTUG00000034400"; transcript_id "mikado.4G764.2"; ID "mikado.4G764.2.exon11";
4	Mikado_loci	exon	25420160	25420621	.	-	.	gene_id "ENSSTUG00000034400"; transcript_id "mikado.4G764.2"; ID "mikado.4G764.2.exon12";
4	Mikado_loci	CDS	25410529	25410630	.	-	0	gene_id "ENSSTUG00000034400"; transcript_id "mikado.4G764.2"; ID "mikado.4G764.2.CDS1";
4	Mikado_loci	CDS	25410834	25410950	.	-	0	gene_id "ENSSTUG00000034400"; transcript_id "mikado.4G764.2"; ID "mikado.4G764.2.CDS2";
4	Mikado_loci	CDS	25411106	25411260	.	-	2	gene_id "ENSSTUG00000034400"; transcript_id "mikado.4G764.2"; ID "mikado.4G764.2.CDS3";
4	Mikado_loci	CDS	25416171	25416182	.	-	2	gene_id "ENSSTUG00000034400"; transcript_id "mikado.4G764.2"; ID "mikado.4G764.2.CDS4";
4	Mikado_loci	CDS	25416297	25416375	.	-	0	gene_id "ENSSTUG00000034400"; transcript_id "mikado.4G764.2"; ID "mikado.4G764.2.CDS5";
4	Mikado_loci	CDS	25416490	25416609	.	-	0	gene_id "ENSSTUG00000034400"; transcript_id "mikado.4G764.2"; ID "mikado.4G764.2.CDS6";
4	Mikado_loci	CDS	25416702	25416800	.	-	0	gene_id "ENSSTUG00000034400"; transcript_id "mikado.4G764.2"; ID "mikado.4G764.2.CDS7";
4	Mikado_loci	CDS	25416898	25416993	.	-	0	gene_id "ENSSTUG00000034400"; transcript_id "mikado.4G764.2"; ID "mikado.4G764.2.CDS8";
4	Mikado_loci	CDS	25418473	25418835	.	-	0	gene_id "ENSSTUG00000034400"; transcript_id "mikado.4G764.2"; ID "mikado.4G764.2.CDS9";
4	Mikado_loci	CDS	25418910	25418992	.	-	2	gene_id "ENSSTUG00000034400"; transcript_id "mikado.4G764.2"; ID "mikado.4G764.2.CDS10";
4	Mikado_loci	CDS	25419279	25419440	.	-	2	gene_id "ENSSTUG00000034400"; transcript_id "mikado.4G764.2"; ID "mikado.4G764.2.CDS11";
4	Mikado_loci	CDS	25420160	25420202	.	-	0	gene_id "ENSSTUG00000034400"; transcript_id "mikado.4G764.2"; ID "mikado.4G764.2.CDS12";
4	Mikado_loci	five_prime_utr	25420203	25420621	.	-	.	gene_id "ENSSTUG00000034400"; transcript_id "mikado.4G764.2"; ID "mikado.4G764.2.five_prime_UTR1";
4	Mikado_loci	three_prime_utr	25409470	25410528	.	-	.	gene_id "ENSSTUG00000034400"; transcript_id "mikado.4G764.2"; ID "mikado.4G764.2.three_prime_UTR1";
4	Mikado_loci	transcript	25409470	25420621	18	-	.	gene_id "ENSSTUG00000034400"; transcript_id "mikado.4G764.3"; ID "mikado.4G764.3";
4	Mikado_loci	exon	25409470	25410630	.	-	.	gene_id "ENSSTUG00000034400"; transcript_id "mikado.4G764.3"; ID "mikado.4G764.3.exon1";
4	Mikado_loci	exon	25410834	25410950	.	-	.	gene_id "ENSSTUG00000034400"; transcript_id "mikado.4G764.3"; ID "mikado.4G764.3.exon2";
4	Mikado_loci	exon	25411106	25411260	.	-	.	gene_id "ENSSTUG00000034400"; transcript_id "mikado.4G764.3"; ID "mikado.4G764.3.exon3";
4	Mikado_loci	exon	25416171	25416182	.	-	.	gene_id "ENSSTUG00000034400"; transcript_id "mikado.4G764.3"; ID "mikado.4G764.3.exon4";
4	Mikado_loci	exon	25416297	25416375	.	-	.	gene_id "ENSSTUG00000034400"; transcript_id "mikado.4G764.3"; ID "mikado.4G764.3.exon5";
4	Mikado_loci	exon	25416490	25416609	.	-	.	gene_id "ENSSTUG00000034400"; transcript_id "mikado.4G764.3"; ID "mikado.4G764.3.exon6";
4	Mikado_loci	exon	25416702	25416800	.	-	.	gene_id "ENSSTUG00000034400"; transcript_id "mikado.4G764.3"; ID "mikado.4G764.3.exon7";
4	Mikado_loci	exon	25416898	25416993	.	-	.	gene_id "ENSSTUG00000034400"; transcript_id "mikado.4G764.3"; ID "mikado.4G764.3.exon8";
4	Mikado_loci	exon	25418473	25418830	.	-	.	gene_id "ENSSTUG00000034400"; transcript_id "mikado.4G764.3"; ID "mikado.4G764.3.exon9";
4	Mikado_loci	exon	25418908	25418992	.	-	.	gene_id "ENSSTUG00000034400"; transcript_id "mikado.4G764.3"; ID "mikado.4G764.3.exon10";
4	Mikado_loci	exon	25419279	25419440	.	-	.	gene_id "ENSSTUG00000034400"; transcript_id "mikado.4G764.3"; ID "mikado.4G764.3.exon11";
4	Mikado_loci	exon	25420160	25420621	.	-	.	gene_id "ENSSTUG00000034400"; transcript_id "mikado.4G764.3"; ID "mikado.4G764.3.exon12";
4	Mikado_loci	CDS	25410529	25410630	.	-	0	gene_id "ENSSTUG00000034400"; transcript_id "mikado.4G764.3"; ID "mikado.4G764.3.CDS1";
4	Mikado_loci	CDS	25410834	25410950	.	-	0	gene_id "ENSSTUG00000034400"; transcript_id "mikado.4G764.3"; ID "mikado.4G764.3.CDS2";
4	Mikado_loci	CDS	25411106	25411260	.	-	2	gene_id "ENSSTUG00000034400"; transcript_id "mikado.4G764.3"; ID "mikado.4G764.3.CDS3";
4	Mikado_loci	CDS	25416171	25416182	.	-	2	gene_id "ENSSTUG00000034400"; transcript_id "mikado.4G764.3"; ID "mikado.4G764.3.CDS4";
4	Mikado_loci	CDS	25416297	25416375	.	-	0	gene_id "ENSSTUG00000034400"; transcript_id "mikado.4G764.3"; ID "mikado.4G764.3.CDS5";
4	Mikado_loci	CDS	25416490	25416609	.	-	0	gene_id "ENSSTUG00000034400"; transcript_id "mikado.4G764.3"; ID "mikado.4G764.3.CDS6";
4	Mikado_loci	CDS	25416702	25416800	.	-	0	gene_id "ENSSTUG00000034400"; transcript_id "mikado.4G764.3"; ID "mikado.4G764.3.CDS7";
4	Mikado_loci	CDS	25416898	25416993	.	-	0	gene_id "ENSSTUG00000034400"; transcript_id "mikado.4G764.3"; ID "mikado.4G764.3.CDS8";
4	Mikado_loci	CDS	25418473	25418830	.	-	1	gene_id "ENSSTUG00000034400"; transcript_id "mikado.4G764.3"; ID "mikado.4G764.3.CDS9";
4	Mikado_loci	CDS	25418908	25418992	.	-	2	gene_id "ENSSTUG00000034400"; transcript_id "mikado.4G764.3"; ID "mikado.4G764.3.CDS10";
4	Mikado_loci	CDS	25419279	25419440	.	-	2	gene_id "ENSSTUG00000034400"; transcript_id "mikado.4G764.3"; ID "mikado.4G764.3.CDS11";
4	Mikado_loci	CDS	25420160	25420202	.	-	0	gene_id "ENSSTUG00000034400"; transcript_id "mikado.4G764.3"; ID "mikado.4G764.3.CDS12";
4	Mikado_loci	five_prime_utr	25420203	25420621	.	-	.	gene_id "ENSSTUG00000034400"; transcript_id "mikado.4G764.3"; ID "mikado.4G764.3.five_prime_UTR1";
4	Mikado_loci	three_prime_utr	25409470	25410528	.	-	.	gene_id "ENSSTUG00000034400"; transcript_id "mikado.4G764.3"; ID "mikado.4G764.3.three_prime_UTR1";
4	Mikado_loci	transcript	25409470	25420621	18	-	.	gene_id "ENSSTUG00000034400"; transcript_id "mikado.4G764.4"; ID "mikado.4G764.4";
4	Mikado_loci	exon	25409470	25410630	.	-	.	gene_id "ENSSTUG00000034400"; transcript_id "mikado.4G764.4"; ID "mikado.4G764.4.exon1";
4	Mikado_loci	exon	25410834	25410950	.	-	.	gene_id "ENSSTUG00000034400"; transcript_id "mikado.4G764.4"; ID "mikado.4G764.4.exon2";
4	Mikado_loci	exon	25411106	25411260	.	-	.	gene_id "ENSSTUG00000034400"; transcript_id "mikado.4G764.4"; ID "mikado.4G764.4.exon3";
4	Mikado_loci	exon	25416171	25416182	.	-	.	gene_id "ENSSTUG00000034400"; transcript_id "mikado.4G764.4"; ID "mikado.4G764.4.exon4";
4	Mikado_loci	exon	25416297	25416375	.	-	.	gene_id "ENSSTUG00000034400"; transcript_id "mikado.4G764.4"; ID "mikado.4G764.4.exon5";
4	Mikado_loci	exon	25416490	25416609	.	-	.	gene_id "ENSSTUG00000034400"; transcript_id "mikado.4G764.4"; ID "mikado.4G764.4.exon6";
4	Mikado_loci	exon	25416702	25416800	.	-	.	gene_id "ENSSTUG00000034400"; transcript_id "mikado.4G764.4"; ID "mikado.4G764.4.exon7";
4	Mikado_loci	exon	25416898	25416993	.	-	.	gene_id "ENSSTUG00000034400"; transcript_id "mikado.4G764.4"; ID "mikado.4G764.4.exon8";
4	Mikado_loci	exon	25418473	25418830	.	-	.	gene_id "ENSSTUG00000034400"; transcript_id "mikado.4G764.4"; ID "mikado.4G764.4.exon9";
4	Mikado_loci	exon	25418910	25418992	.	-	.	gene_id "ENSSTUG00000034400"; transcript_id "mikado.4G764.4"; ID "mikado.4G764.4.exon10";
4	Mikado_loci	exon	25419232	25419440	.	-	.	gene_id "ENSSTUG00000034400"; transcript_id "mikado.4G764.4"; ID "mikado.4G764.4.exon11";
4	Mikado_loci	exon	25420160	25420621	.	-	.	gene_id "ENSSTUG00000034400"; transcript_id "mikado.4G764.4"; ID "mikado.4G764.4.exon12";
4	Mikado_loci	CDS	25410529	25410630	.	-	0	gene_id "ENSSTUG00000034400"; transcript_id "mikado.4G764.4"; ID "mikado.4G764.4.CDS1";
4	Mikado_loci	CDS	25410834	25410950	.	-	0	gene_id "ENSSTUG00000034400"; transcript_id "mikado.4G764.4"; ID "mikado.4G764.4.CDS2";
4	Mikado_loci	CDS	25411106	25411260	.	-	2	gene_id "ENSSTUG00000034400"; transcript_id "mikado.4G764.4"; ID "mikado.4G764.4.CDS3";
4	Mikado_loci	CDS	25416171	25416182	.	-	2	gene_id "ENSSTUG00000034400"; transcript_id "mikado.4G764.4"; ID "mikado.4G764.4.CDS4";
4	Mikado_loci	CDS	25416297	25416375	.	-	0	gene_id "ENSSTUG00000034400"; transcript_id "mikado.4G764.4"; ID "mikado.4G764.4.CDS5";
4	Mikado_loci	CDS	25416490	25416609	.	-	0	gene_id "ENSSTUG00000034400"; transcript_id "mikado.4G764.4"; ID "mikado.4G764.4.CDS6";
4	Mikado_loci	CDS	25416702	25416800	.	-	0	gene_id "ENSSTUG00000034400"; transcript_id "mikado.4G764.4"; ID "mikado.4G764.4.CDS7";
4	Mikado_loci	CDS	25416898	25416993	.	-	0	gene_id "ENSSTUG00000034400"; transcript_id "mikado.4G764.4"; ID "mikado.4G764.4.CDS8";
4	Mikado_loci	CDS	25418473	25418830	.	-	1	gene_id "ENSSTUG00000034400"; transcript_id "mikado.4G764.4"; ID "mikado.4G764.4.CDS9";
4	Mikado_loci	CDS	25418910	25418992	.	-	0	gene_id "ENSSTUG00000034400"; transcript_id "mikado.4G764.4"; ID "mikado.4G764.4.CDS10";
4	Mikado_loci	CDS	25419232	25419440	.	-	2	gene_id "ENSSTUG00000034400"; transcript_id "mikado.4G764.4"; ID "mikado.4G764.4.CDS11";
4	Mikado_loci	CDS	25420160	25420202	.	-	0	gene_id "ENSSTUG00000034400"; transcript_id "mikado.4G764.4"; ID "mikado.4G764.4.CDS12";
4	Mikado_loci	five_prime_utr	25420203	25420621	.	-	.	gene_id "ENSSTUG00000034400"; transcript_id "mikado.4G764.4"; ID "mikado.4G764.4.five_prime_UTR1";
4	Mikado_loci	three_prime_utr	25409470	25410528	.	-	.	gene_id "ENSSTUG00000034400"; transcript_id "mikado.4G764.4"; ID "mikado.4G764.4.three_prime_UTR1";
4	Mikado_loci	transcript	25409470	25420621	9	-	.	gene_id "ENSSTUG00000034400"; transcript_id "mikado.4G764.5"; ID "mikado.4G764.5";
4	Mikado_loci	exon	25409470	25410630	.	-	.	gene_id "ENSSTUG00000034400"; transcript_id "mikado.4G764.5"; ID "mikado.4G764.5.exon1";
4	Mikado_loci	exon	25410834	25410950	.	-	.	gene_id "ENSSTUG00000034400"; transcript_id "mikado.4G764.5"; ID "mikado.4G764.5.exon2";
4	Mikado_loci	exon	25411106	25411260	.	-	.	gene_id "ENSSTUG00000034400"; transcript_id "mikado.4G764.5"; ID "mikado.4G764.5.exon3";
4	Mikado_loci	exon	25416171	25416182	.	-	.	gene_id "ENSSTUG00000034400"; transcript_id "mikado.4G764.5"; ID "mikado.4G764.5.exon4";
4	Mikado_loci	exon	25416297	25416375	.	-	.	gene_id "ENSSTUG00000034400"; transcript_id "mikado.4G764.5"; ID "mikado.4G764.5.exon5";
4	Mikado_loci	exon	25416490	25416609	.	-	.	gene_id "ENSSTUG00000034400"; transcript_id "mikado.4G764.5"; ID "mikado.4G764.5.exon6";
4	Mikado_loci	exon	25416702	25416800	.	-	.	gene_id "ENSSTUG00000034400"; transcript_id "mikado.4G764.5"; ID "mikado.4G764.5.exon7";
4	Mikado_loci	exon	25416898	25416993	.	-	.	gene_id "ENSSTUG00000034400"; transcript_id "mikado.4G764.5"; ID "mikado.4G764.5.exon8";
4	Mikado_loci	exon	25418473	25418835	.	-	.	gene_id "ENSSTUG00000034400"; transcript_id "mikado.4G764.5"; ID "mikado.4G764.5.exon9";
4	Mikado_loci	exon	25419232	25419440	.	-	.	gene_id "ENSSTUG00000034400"; transcript_id "mikado.4G764.5"; ID "mikado.4G764.5.exon10";
4	Mikado_loci	exon	25420160	25420621	.	-	.	gene_id "ENSSTUG00000034400"; transcript_id "mikado.4G764.5"; ID "mikado.4G764.5.exon11";
4	Mikado_loci	CDS	25410529	25410630	.	-	0	gene_id "ENSSTUG00000034400"; transcript_id "mikado.4G764.5"; ID "mikado.4G764.5.CDS1";
4	Mikado_loci	CDS	25410834	25410950	.	-	0	gene_id "ENSSTUG00000034400"; transcript_id "mikado.4G764.5"; ID "mikado.4G764.5.CDS2";
4	Mikado_loci	CDS	25411106	25411260	.	-	2	gene_id "ENSSTUG00000034400"; transcript_id "mikado.4G764.5"; ID "mikado.4G764.5.CDS3";
4	Mikado_loci	CDS	25416171	25416182	.	-	2	gene_id "ENSSTUG00000034400"; transcript_id "mikado.4G764.5"; ID "mikado.4G764.5.CDS4";
4	Mikado_loci	CDS	25416297	25416375	.	-	0	gene_id "ENSSTUG00000034400"; transcript_id "mikado.4G764.5"; ID "mikado.4G764.5.CDS5";
4	Mikado_loci	CDS	25416490	25416609	.	-	0	gene_id "ENSSTUG00000034400"; transcript_id "mikado.4G764.5"; ID "mikado.4G764.5.CDS6";
4	Mikado_loci	CDS	25416702	25416800	.	-	0	gene_id "ENSSTUG00000034400"; transcript_id "mikado.4G764.5"; ID "mikado.4G764.5.CDS7";
4	Mikado_loci	CDS	25416898	25416993	.	-	0	gene_id "ENSSTUG00000034400"; transcript_id "mikado.4G764.5"; ID "mikado.4G764.5.CDS8";
4	Mikado_loci	CDS	25418473	25418835	.	-	0	gene_id "ENSSTUG00000034400"; transcript_id "mikado.4G764.5"; ID "mikado.4G764.5.CDS9";
4	Mikado_loci	CDS	25419232	25419440	.	-	2	gene_id "ENSSTUG00000034400"; transcript_id "mikado.4G764.5"; ID "mikado.4G764.5.CDS10";
4	Mikado_loci	CDS	25420160	25420202	.	-	0	gene_id "ENSSTUG00000034400"; transcript_id "mikado.4G764.5"; ID "mikado.4G764.5.CDS11";
4	Mikado_loci	five_prime_utr	25420203	25420621	.	-	.	gene_id "ENSSTUG00000034400"; transcript_id "mikado.4G764.5"; ID "mikado.4G764.5.five_prime_UTR1";
4	Mikado_loci	three_prime_utr	25409470	25410528	.	-	.	gene_id "ENSSTUG00000034400"; transcript_id "mikado.4G764.5"; ID "mikado.4G764.5.three_prime_UTR1";
32	Mikado_loci	transcript	11840876	11857433	18	-	.	gene_id "ENSSTUG00000028851"; transcript_id "mikado.32G434.11"; ID "mikado.32G434.11";
32	Mikado_loci	exon	11840876	11842837	.	-	.	gene_id "ENSSTUG00000028851"; transcript_id "mikado.32G434.11"; ID "mikado.32G434.11.exon1";
32	Mikado_loci	exon	11843045	11843152	.	-	.	gene_id "ENSSTUG00000028851"; transcript_id "mikado.32G434.11"; ID "mikado.32G434.11.exon2";
32	Mikado_loci	exon	11843289	11843400	.	-	.	gene_id "ENSSTUG00000028851"; transcript_id "mikado.32G434.11"; ID "mikado.32G434.11.exon3";
32	Mikado_loci	exon	11843501	11843639	.	-	.	gene_id "ENSSTUG00000028851"; transcript_id "mikado.32G434.11"; ID "mikado.32G434.11.exon4";
32	Mikado_loci	exon	11845910	11846079	.	-	.	gene_id "ENSSTUG00000028851"; transcript_id "mikado.32G434.11"; ID "mikado.32G434.11.exon5";
32	Mikado_loci	exon	11846452	11846541	.	-	.	gene_id "ENSSTUG00000028851"; transcript_id "mikado.32G434.11"; ID "mikado.32G434.11.exon6";
32	Mikado_loci	exon	11846651	11846742	.	-	.	gene_id "ENSSTUG00000028851"; transcript_id "mikado.32G434.11"; ID "mikado.32G434.11.exon7";
32	Mikado_loci	exon	11849895	11849976	.	-	.	gene_id "ENSSTUG00000028851"; transcript_id "mikado.32G434.11"; ID "mikado.32G434.11.exon8";
32	Mikado_loci	exon	11850059	11850156	.	-	.	gene_id "ENSSTUG00000028851"; transcript_id "mikado.32G434.11"; ID "mikado.32G434.11.exon9";
32	Mikado_loci	exon	11850265	11850331	.	-	.	gene_id "ENSSTUG00000028851"; transcript_id "mikado.32G434.11"; ID "mikado.32G434.11.exon10";
32	Mikado_loci	exon	11851634	11851786	.	-	.	gene_id "ENSSTUG00000028851"; transcript_id "mikado.32G434.11"; ID "mikado.32G434.11.exon11";
32	Mikado_loci	exon	11851945	11852081	.	-	.	gene_id "ENSSTUG00000028851"; transcript_id "mikado.32G434.11"; ID "mikado.32G434.11.exon12";
32	Mikado_loci	exon	11852205	11852315	.	-	.	gene_id "ENSSTUG00000028851"; transcript_id "mikado.32G434.11"; ID "mikado.32G434.11.exon13";
32	Mikado_loci	exon	11852523	11852615	.	-	.	gene_id "ENSSTUG00000028851"; transcript_id "mikado.32G434.11"; ID "mikado.32G434.11.exon14";
32	Mikado_loci	exon	11852755	11852856	.	-	.	gene_id "ENSSTUG00000028851"; transcript_id "mikado.32G434.11"; ID "mikado.32G434.11.exon15";
32	Mikado_loci	exon	11853037	11853138	.	-	.	gene_id "ENSSTUG00000028851"; transcript_id "mikado.32G434.11"; ID "mikado.32G434.11.exon16";
32	Mikado_loci	exon	11853224	11853267	.	-	.	gene_id "ENSSTUG00000028851"; transcript_id "mikado.32G434.11"; ID "mikado.32G434.11.exon17";
32	Mikado_loci	exon	11853395	11853464	.	-	.	gene_id "ENSSTUG00000028851"; transcript_id "mikado.32G434.11"; ID "mikado.32G434.11.exon18";
32	Mikado_loci	exon	11853577	11853648	.	-	.	gene_id "ENSSTUG00000028851"; transcript_id "mikado.32G434.11"; ID "mikado.32G434.11.exon19";
32	Mikado_loci	exon	11855571	11855653	.	-	.	gene_id "ENSSTUG00000028851"; transcript_id "mikado.32G434.11"; ID "mikado.32G434.11.exon20";
32	Mikado_loci	exon	11856780	11857433	.	-	.	gene_id "ENSSTUG00000028851"; transcript_id "mikado.32G434.11"; ID "mikado.32G434.11.exon21";
32	Mikado_loci	CDS	11842664	11842837	.	-	0	gene_id "ENSSTUG00000028851"; transcript_id "mikado.32G434.11"; ID "mikado.32G434.11.CDS1";
32	Mikado_loci	CDS	11843045	11843152	.	-	0	gene_id "ENSSTUG00000028851"; transcript_id "mikado.32G434.11"; ID "mikado.32G434.11.CDS2";
32	Mikado_loci	CDS	11843289	11843400	.	-	1	gene_id "ENSSTUG00000028851"; transcript_id "mikado.32G434.11"; ID "mikado.32G434.11.CDS3";
32	Mikado_loci	CDS	11843501	11843639	.	-	2	gene_id "ENSSTUG00000028851"; transcript_id "mikado.32G434.11"; ID "mikado.32G434.11.CDS4";
32	Mikado_loci	CDS	11845910	11846079	.	-	1	gene_id "ENSSTUG00000028851"; transcript_id "mikado.32G434.11"; ID "mikado.32G434.11.CDS5";
32	Mikado_loci	CDS	11846452	11846541	.	-	1	gene_id "ENSSTUG00000028851"; transcript_id "mikado.32G434.11"; ID "mikado.32G434.11.CDS6";
32	Mikado_loci	CDS	11846651	11846742	.	-	0	gene_id "ENSSTUG00000028851"; transcript_id "mikado.32G434.11"; ID "mikado.32G434.11.CDS7";
32	Mikado_loci	CDS	11849895	11849976	.	-	1	gene_id "ENSSTUG00000028851"; transcript_id "mikado.32G434.11"; ID "mikado.32G434.11.CDS8";
32	Mikado_loci	CDS	11850059	11850156	.	-	0	gene_id "ENSSTUG00000028851"; transcript_id "mikado.32G434.11"; ID "mikado.32G434.11.CDS9";
32	Mikado_loci	CDS	11850265	11850331	.	-	1	gene_id "ENSSTUG00000028851"; transcript_id "mikado.32G434.11"; ID "mikado.32G434.11.CDS10";
32	Mikado_loci	CDS	11851634	11851786	.	-	1	gene_id "ENSSTUG00000028851"; transcript_id "mikado.32G434.11"; ID "mikado.32G434.11.CDS11";
32	Mikado_loci	CDS	11851945	11852081	.	-	0	gene_id "ENSSTUG00000028851"; transcript_id "mikado.32G434.11"; ID "mikado.32G434.11.CDS12";
32	Mikado_loci	CDS	11852205	11852315	.	-	0	gene_id "ENSSTUG00000028851"; transcript_id "mikado.32G434.11"; ID "mikado.32G434.11.CDS13";
32	Mikado_loci	CDS	11852523	11852615	.	-	0	gene_id "ENSSTUG00000028851"; transcript_id "mikado.32G434.11"; ID "mikado.32G434.11.CDS14";
32	Mikado_loci	CDS	11852755	11852856	.	-	0	gene_id "ENSSTUG00000028851"; transcript_id "mikado.32G434.11"; ID "mikado.32G434.11.CDS15";
32	Mikado_loci	CDS	11853037	11853138	.	-	0	gene_id "ENSSTUG00000028851"; transcript_id "mikado.32G434.11"; ID "mikado.32G434.11.CDS16";
32	Mikado_loci	CDS	11853224	11853267	.	-	2	gene_id "ENSSTUG00000028851"; transcript_id "mikado.32G434.11"; ID "mikado.32G434.11.CDS17";
32	Mikado_loci	CDS	11853395	11853464	.	-	0	gene_id "ENSSTUG00000028851"; transcript_id "mikado.32G434.11"; ID "mikado.32G434.11.CDS18";
32	Mikado_loci	CDS	11853577	11853648	.	-	0	gene_id "ENSSTUG00000028851"; transcript_id "mikado.32G434.11"; ID "mikado.32G434.11.CDS19";
32	Mikado_loci	CDS	11855571	11855651	.	-	0	gene_id "ENSSTUG00000028851"; transcript_id "mikado.32G434.11"; ID "mikado.32G434.11.CDS20";
32	Mikado_loci	five_prime_utr	11855652	11855653	.	-	.	gene_id "ENSSTUG00000028851"; transcript_id "mikado.32G434.11"; ID "mikado.32G434.11.five_prime_UTR1";
32	Mikado_loci	five_prime_utr	11856780	11857433	.	-	.	gene_id "ENSSTUG00000028851"; transcript_id "mikado.32G434.11"; ID "mikado.32G434.11.five_prime_UTR2";
32	Mikado_loci	three_prime_utr	11840876	11842663	.	-	.	gene_id "ENSSTUG00000028851"; transcript_id "mikado.32G434.11"; ID "mikado.32G434.11.three_prime_UTR1";
32	Mikado_loci	transcript	11840876	11857433	18	-	.	gene_id "ENSSTUG00000028851"; transcript_id "mikado.32G434.12"; ID "mikado.32G434.12";
32	Mikado_loci	exon	11840876	11842837	.	-	.	gene_id "ENSSTUG00000028851"; transcript_id "mikado.32G434.12"; ID "mikado.32G434.12.exon1";
32	Mikado_loci	exon	11843045	11843152	.	-	.	gene_id "ENSSTUG00000028851"; transcript_id "mikado.32G434.12"; ID "mikado.32G434.12.exon2";
32	Mikado_loci	exon	11843289	11843400	.	-	.	gene_id "ENSSTUG00000028851"; transcript_id "mikado.32G434.12"; ID "mikado.32G434.12.exon3";
32	Mikado_loci	exon	11843501	11843639	.	-	.	gene_id "ENSSTUG00000028851"; transcript_id "mikado.32G434.12"; ID "mikado.32G434.12.exon4";
32	Mikado_loci	exon	11845910	11846079	.	-	.	gene_id "ENSSTUG00000028851"; transcript_id "mikado.32G434.12"; ID "mikado.32G434.12.exon5";
32	Mikado_loci	exon	11846452	11846541	.	-	.	gene_id "ENSSTUG00000028851"; transcript_id "mikado.32G434.12"; ID "mikado.32G434.12.exon6";
32	Mikado_loci	exon	11846651	11846742	.	-	.	gene_id "ENSSTUG00000028851"; transcript_id "mikado.32G434.12"; ID "mikado.32G434.12.exon7";
32	Mikado_loci	exon	11849895	11849976	.	-	.	gene_id "ENSSTUG00000028851"; transcript_id "mikado.32G434.12"; ID "mikado.32G434.12.exon8";
32	Mikado_loci	exon	11850059	11850156	.	-	.	gene_id "ENSSTUG00000028851"; transcript_id "mikado.32G434.12"; ID "mikado.32G434.12.exon9";
32	Mikado_loci	exon	11850265	11850331	.	-	.	gene_id "ENSSTUG00000028851"; transcript_id "mikado.32G434.12"; ID "mikado.32G434.12.exon10";
32	Mikado_loci	exon	11851634	11851786	.	-	.	gene_id "ENSSTUG00000028851"; transcript_id "mikado.32G434.12"; ID "mikado.32G434.12.exon11";
32	Mikado_loci	exon	11851945	11852081	.	-	.	gene_id "ENSSTUG00000028851"; transcript_id "mikado.32G434.12"; ID "mikado.32G434.12.exon12";
32	Mikado_loci	exon	11852205	11852315	.	-	.	gene_id "ENSSTUG00000028851"; transcript_id "mikado.32G434.12"; ID "mikado.32G434.12.exon13";
32	Mikado_loci	exon	11852523	11852615	.	-	.	gene_id "ENSSTUG00000028851"; transcript_id "mikado.32G434.12"; ID "mikado.32G434.12.exon14";
32	Mikado_loci	exon	11852755	11852856	.	-	.	gene_id "ENSSTUG00000028851"; transcript_id "mikado.32G434.12"; ID "mikado.32G434.12.exon15";
32	Mikado_loci	exon	11853037	11853138	.	-	.	gene_id "ENSSTUG00000028851"; transcript_id "mikado.32G434.12"; ID "mikado.32G434.12.exon16";
32	Mikado_loci	exon	11853224	11853267	.	-	.	gene_id "ENSSTUG00000028851"; transcript_id "mikado.32G434.12"; ID "mikado.32G434.12.exon17";
32	Mikado_loci	exon	11853395	11853464	.	-	.	gene_id "ENSSTUG00000028851"; transcript_id "mikado.32G434.12"; ID "mikado.32G434.12.exon18";
32	Mikado_loci	exon	11853577	11853648	.	-	.	gene_id "ENSSTUG00000028851"; transcript_id "mikado.32G434.12"; ID "mikado.32G434.12.exon19";
32	Mikado_loci	exon	11855571	11855653	.	-	.	gene_id "ENSSTUG00000028851"; transcript_id "mikado.32G434.12"; ID "mikado.32G434.12.exon20";
32	Mikado_loci	exon	11856719	11857433	.	-	.	gene_id "ENSSTUG00000028851"; transcript_id "mikado.32G434.12"; ID "mikado.32G434.12.exon21";
32	Mikado_loci	CDS	11842664	11842837	.	-	0	gene_id "ENSSTUG00000028851"; transcript_id "mikado.32G434.12"; ID "mikado.32G434.12.CDS1";
32	Mikado_loci	CDS	11843045	11843152	.	-	0	gene_id "ENSSTUG00000028851"; transcript_id "mikado.32G434.12"; ID "mikado.32G434.12.CDS2";
32	Mikado_loci	CDS	11843289	11843400	.	-	1	gene_id "ENSSTUG00000028851"; transcript_id "mikado.32G434.12"; ID "mikado.32G434.12.CDS3";
32	Mikado_loci	CDS	11843501	11843639	.	-	2	gene_id "ENSSTUG00000028851"; transcript_id "mikado.32G434.12"; ID "mikado.32G434.12.CDS4";
32	Mikado_loci	CDS	11845910	11846079	.	-	1	gene_id "ENSSTUG00000028851"; transcript_id "mikado.32G434.12"; ID "mikado.32G434.12.CDS5";
32	Mikado_loci	CDS	11846452	11846541	.	-	1	gene_id "ENSSTUG00000028851"; transcript_id "mikado.32G434.12"; ID "mikado.32G434.12.CDS6";
32	Mikado_loci	CDS	11846651	11846742	.	-	0	gene_id "ENSSTUG00000028851"; transcript_id "mikado.32G434.12"; ID "mikado.32G434.12.CDS7";
32	Mikado_loci	CDS	11849895	11849976	.	-	1	gene_id "ENSSTUG00000028851"; transcript_id "mikado.32G434.12"; ID "mikado.32G434.12.CDS8";
32	Mikado_loci	CDS	11850059	11850156	.	-	0	gene_id "ENSSTUG00000028851"; transcript_id "mikado.32G434.12"; ID "mikado.32G434.12.CDS9";
32	Mikado_loci	CDS	11850265	11850331	.	-	1	gene_id "ENSSTUG00000028851"; transcript_id "mikado.32G434.12"; ID "mikado.32G434.12.CDS10";
32	Mikado_loci	CDS	11851634	11851786	.	-	1	gene_id "ENSSTUG00000028851"; transcript_id "mikado.32G434.12"; ID "mikado.32G434.12.CDS11";
32	Mikado_loci	CDS	11851945	11852081	.	-	0	gene_id "ENSSTUG00000028851"; transcript_id "mikado.32G434.12"; ID "mikado.32G434.12.CDS12";
32	Mikado_loci	CDS	11852205	11852315	.	-	0	gene_id "ENSSTUG00000028851"; transcript_id "mikado.32G434.12"; ID "mikado.32G434.12.CDS13";
32	Mikado_loci	CDS	11852523	11852615	.	-	0	gene_id "ENSSTUG00000028851"; transcript_id "mikado.32G434.12"; ID "mikado.32G434.12.CDS14";
32	Mikado_loci	CDS	11852755	11852856	.	-	0	gene_id "ENSSTUG00000028851"; transcript_id "mikado.32G434.12"; ID "mikado.32G434.12.CDS15";
32	Mikado_loci	CDS	11853037	11853138	.	-	0	gene_id "ENSSTUG00000028851"; transcript_id "mikado.32G434.12"; ID "mikado.32G434.12.CDS16";
32	Mikado_loci	CDS	11853224	11853267	.	-	2	gene_id "ENSSTUG00000028851"; transcript_id "mikado.32G434.12"; ID "mikado.32G434.12.CDS17";
32	Mikado_loci	CDS	11853395	11853464	.	-	0	gene_id "ENSSTUG00000028851"; transcript_id "mikado.32G434.12"; ID "mikado.32G434.12.CDS18";
32	Mikado_loci	CDS	11853577	11853648	.	-	0	gene_id "ENSSTUG00000028851"; transcript_id "mikado.32G434.12"; ID "mikado.32G434.12.CDS19";
32	Mikado_loci	CDS	11855571	11855651	.	-	0	gene_id "ENSSTUG00000028851"; transcript_id "mikado.32G434.12"; ID "mikado.32G434.12.CDS20";
32	Mikado_loci	five_prime_utr	11855652	11855653	.	-	.	gene_id "ENSSTUG00000028851"; transcript_id "mikado.32G434.12"; ID "mikado.32G434.12.five_prime_UTR1";
32	Mikado_loci	five_prime_utr	11856719	11857433	.	-	.	gene_id "ENSSTUG00000028851"; transcript_id "mikado.32G434.12"; ID "mikado.32G434.12.five_prime_UTR2";
32	Mikado_loci	three_prime_utr	11840876	11842663	.	-	.	gene_id "ENSSTUG00000028851"; transcript_id "mikado.32G434.12"; ID "mikado.32G434.12.three_prime_UTR1";
32	Mikado_loci	transcript	11840876	11857433	16	-	.	gene_id "ENSSTUG00000028851"; transcript_id "mikado.32G434.13"; ID "mikado.32G434.13";
32	Mikado_loci	exon	11840876	11842837	.	-	.	gene_id "ENSSTUG00000028851"; transcript_id "mikado.32G434.13"; ID "mikado.32G434.13.exon1";
32	Mikado_loci	exon	11843045	11843152	.	-	.	gene_id "ENSSTUG00000028851"; transcript_id "mikado.32G434.13"; ID "mikado.32G434.13.exon2";
32	Mikado_loci	exon	11843289	11843400	.	-	.	gene_id "ENSSTUG00000028851"; transcript_id "mikado.32G434.13"; ID "mikado.32G434.13.exon3";
32	Mikado_loci	exon	11843501	11843639	.	-	.	gene_id "ENSSTUG00000028851"; transcript_id "mikado.32G434.13"; ID "mikado.32G434.13.exon4";
32	Mikado_loci	exon	11845910	11846079	.	-	.	gene_id "ENSSTUG00000028851"; transcript_id "mikado.32G434.13"; ID "mikado.32G434.13.exon5";
32	Mikado_loci	exon	11846452	11846541	.	-	.	gene_id "ENSSTUG00000028851"; transcript_id "mikado.32G434.13"; ID "mikado.32G434.13.exon6";
32	Mikado_loci	exon	11846651	11846742	.	-	.	gene_id "ENSSTUG00000028851"; transcript_id "mikado.32G434.13"; ID "mikado.32G434.13.exon7";
32	Mikado_loci	exon	11849895	11849976	.	-	.	gene_id "ENSSTUG00000028851"; transcript_id "mikado.32G434.13"; ID "mikado.32G434.13.exon8";
32	Mikado_loci	exon	11850059	11850156	.	-	.	gene_id "ENSSTUG00000028851"; transcript_id "mikado.32G434.13"; ID "mikado.32G434.13.exon9";
32	Mikado_loci	exon	11850265	11850331	.	-	.	gene_id "ENSSTUG00000028851"; transcript_id "mikado.32G434.13"; ID "mikado.32G434.13.exon10";
32	Mikado_loci	exon	11851634	11851786	.	-	.	gene_id "ENSSTUG00000028851"; transcript_id "mikado.32G434.13"; ID "mikado.32G434.13.exon11";
32	Mikado_loci	exon	11851945	11852081	.	-	.	gene_id "ENSSTUG00000028851"; transcript_id "mikado.32G434.13"; ID "mikado.32G434.13.exon12";
32	Mikado_loci	exon	11852205	11852315	.	-	.	gene_id "ENSSTUG00000028851"; transcript_id "mikado.32G434.13"; ID "mikado.32G434.13.exon13";
32	Mikado_loci	exon	11852523	11852615	.	-	.	gene_id "ENSSTUG00000028851"; transcript_id "mikado.32G434.13"; ID "mikado.32G434.13.exon14";
32	Mikado_loci	exon	11852755	11852856	.	-	.	gene_id "ENSSTUG00000028851"; transcript_id "mikado.32G434.13"; ID "mikado.32G434.13.exon15";
32	Mikado_loci	exon	11853037	11853138	.	-	.	gene_id "ENSSTUG00000028851"; transcript_id "mikado.32G434.13"; ID "mikado.32G434.13.exon16";
32	Mikado_loci	exon	11853224	11853464	.	-	.	gene_id "ENSSTUG00000028851"; transcript_id "mikado.32G434.13"; ID "mikado.32G434.13.exon17";
32	Mikado_loci	exon	11853577	11853648	.	-	.	gene_id "ENSSTUG00000028851"; transcript_id "mikado.32G434.13"; ID "mikado.32G434.13.exon18";
32	Mikado_loci	exon	11855571	11855653	.	-	.	gene_id "ENSSTUG00000028851"; transcript_id "mikado.32G434.13"; ID "mikado.32G434.13.exon19";
32	Mikado_loci	exon	11856780	11857433	.	-	.	gene_id "ENSSTUG00000028851"; transcript_id "mikado.32G434.13"; ID "mikado.32G434.13.exon20";
32	Mikado_loci	CDS	11842664	11842837	.	-	0	gene_id "ENSSTUG00000028851"; transcript_id "mikado.32G434.13"; ID "mikado.32G434.13.CDS1";
32	Mikado_loci	CDS	11843045	11843152	.	-	0	gene_id "ENSSTUG00000028851"; transcript_id "mikado.32G434.13"; ID "mikado.32G434.13.CDS2";
32	Mikado_loci	CDS	11843289	11843400	.	-	1	gene_id "ENSSTUG00000028851"; transcript_id "mikado.32G434.13"; ID "mikado.32G434.13.CDS3";
32	Mikado_loci	CDS	11843501	11843639	.	-	2	gene_id "ENSSTUG00000028851"; transcript_id "mikado.32G434.13"; ID "mikado.32G434.13.CDS4";
32	Mikado_loci	CDS	11845910	11846079	.	-	1	gene_id "ENSSTUG00000028851"; transcript_id "mikado.32G434.13"; ID "mikado.32G434.13.CDS5";
32	Mikado_loci	CDS	11846452	11846541	.	-	1	gene_id "ENSSTUG00000028851"; transcript_id "mikado.32G434.13"; ID "mikado.32G434.13.CDS6";
32	Mikado_loci	CDS	11846651	11846742	.	-	0	gene_id "ENSSTUG00000028851"; transcript_id "mikado.32G434.13"; ID "mikado.32G434.13.CDS7";
32	Mikado_loci	CDS	11849895	11849976	.	-	1	gene_id "ENSSTUG00000028851"; transcript_id "mikado.32G434.13"; ID "mikado.32G434.13.CDS8";
32	Mikado_loci	CDS	11850059	11850156	.	-	0	gene_id "ENSSTUG00000028851"; transcript_id "mikado.32G434.13"; ID "mikado.32G434.13.CDS9";
32	Mikado_loci	CDS	11850265	11850331	.	-	1	gene_id "ENSSTUG00000028851"; transcript_id "mikado.32G434.13"; ID "mikado.32G434.13.CDS10";
32	Mikado_loci	CDS	11851634	11851786	.	-	1	gene_id "ENSSTUG00000028851"; transcript_id "mikado.32G434.13"; ID "mikado.32G434.13.CDS11";
32	Mikado_loci	CDS	11851945	11852081	.	-	0	gene_id "ENSSTUG00000028851"; transcript_id "mikado.32G434.13"; ID "mikado.32G434.13.CDS12";
32	Mikado_loci	CDS	11852205	11852315	.	-	0	gene_id "ENSSTUG00000028851"; transcript_id "mikado.32G434.13"; ID "mikado.32G434.13.CDS13";
32	Mikado_loci	CDS	11852523	11852615	.	-	0	gene_id "ENSSTUG00000028851"; transcript_id "mikado.32G434.13"; ID "mikado.32G434.13.CDS14";
32	Mikado_loci	CDS	11852755	11852856	.	-	0	gene_id "ENSSTUG00000028851"; transcript_id "mikado.32G434.13"; ID "mikado.32G434.13.CDS15";
32	Mikado_loci	CDS	11853037	11853138	.	-	0	gene_id "ENSSTUG00000028851"; transcript_id "mikado.32G434.13"; ID "mikado.32G434.13.CDS16";
32	Mikado_loci	CDS	11853224	11853464	.	-	1	gene_id "ENSSTUG00000028851"; transcript_id "mikado.32G434.13"; ID "mikado.32G434.13.CDS17";
32	Mikado_loci	CDS	11853577	11853635	.	-	0	gene_id "ENSSTUG00000028851"; transcript_id "mikado.32G434.13"; ID "mikado.32G434.13.CDS18";
32	Mikado_loci	five_prime_utr	11853636	11853648	.	-	.	gene_id "ENSSTUG00000028851"; transcript_id "mikado.32G434.13"; ID "mikado.32G434.13.five_prime_UTR1";
32	Mikado_loci	five_prime_utr	11855571	11855653	.	-	.	gene_id "ENSSTUG00000028851"; transcript_id "mikado.32G434.13"; ID "mikado.32G434.13.five_prime_UTR2";
32	Mikado_loci	five_prime_utr	11856780	11857433	.	-	.	gene_id "ENSSTUG00000028851"; transcript_id "mikado.32G434.13"; ID "mikado.32G434.13.five_prime_UTR3";
32	Mikado_loci	three_prime_utr	11840876	11842663	.	-	.	gene_id "ENSSTUG00000028851"; transcript_id "mikado.32G434.13"; ID "mikado.32G434.13.three_prime_UTR1";
4	Mikado_loci	transcript	27115940	27120318	21	-	.	gene_id "ENSSTUG00000000330"; transcript_id "mikado.4G820.2"; ID "mikado.4G820.2";
4	Mikado_loci	exon	27115940	27116939	.	-	.	gene_id "ENSSTUG00000000330"; transcript_id "mikado.4G820.2"; ID "mikado.4G820.2.exon1";
4	Mikado_loci	exon	27117023	27117105	.	-	.	gene_id "ENSSTUG00000000330"; transcript_id "mikado.4G820.2"; ID "mikado.4G820.2.exon2";
4	Mikado_loci	exon	27117297	27117387	.	-	.	gene_id "ENSSTUG00000000330"; transcript_id "mikado.4G820.2"; ID "mikado.4G820.2.exon3";
4	Mikado_loci	exon	27117672	27117740	.	-	.	gene_id "ENSSTUG00000000330"; transcript_id "mikado.4G820.2"; ID "mikado.4G820.2.exon4";
4	Mikado_loci	exon	27120147	27120318	.	-	.	gene_id "ENSSTUG00000000330"; transcript_id "mikado.4G820.2"; ID "mikado.4G820.2.exon5";
4	Mikado_loci	CDS	27116898	27116939	.	-	0	gene_id "ENSSTUG00000000330"; transcript_id "mikado.4G820.2"; ID "mikado.4G820.2.CDS1";
4	Mikado_loci	CDS	27117023	27117105	.	-	2	gene_id "ENSSTUG00000000330"; transcript_id "mikado.4G820.2"; ID "mikado.4G820.2.CDS2";
4	Mikado_loci	CDS	27117297	27117387	.	-	0	gene_id "ENSSTUG00000000330"; transcript_id "mikado.4G820.2"; ID "mikado.4G820.2.CDS3";
4	Mikado_loci	CDS	27117672	27117740	.	-	0	gene_id "ENSSTUG00000000330"; transcript_id "mikado.4G820.2"; ID "mikado.4G820.2.CDS4";
4	Mikado_loci	CDS	27120147	27120191	.	-	0	gene_id "ENSSTUG00000000330"; transcript_id "mikado.4G820.2"; ID "mikado.4G820.2.CDS5";
4	Mikado_loci	five_prime_utr	27120192	27120318	.	-	.	gene_id "ENSSTUG00000000330"; transcript_id "mikado.4G820.2"; ID "mikado.4G820.2.five_prime_UTR1";
4	Mikado_loci	three_prime_utr	27115940	27116897	.	-	.	gene_id "ENSSTUG00000000330"; transcript_id "mikado.4G820.2"; ID "mikado.4G820.2.three_prime_UTR1";
4	Mikado_loci	transcript	27349936	27352954	19	-	.	gene_id "ENSSTUG00000000812"; transcript_id "mikado.4G824.3"; ID "mikado.4G824.3";
4	Mikado_loci	exon	27349936	27350564	.	-	.	gene_id "ENSSTUG00000000812"; transcript_id "mikado.4G824.3"; ID "mikado.4G824.3.exon1";
4	Mikado_loci	exon	27350798	27350859	.	-	.	gene_id "ENSSTUG00000000812"; transcript_id "mikado.4G824.3"; ID "mikado.4G824.3.exon2";
4	Mikado_loci	exon	27351034	27351085	.	-	.	gene_id "ENSSTUG00000000812"; transcript_id "mikado.4G824.3"; ID "mikado.4G824.3.exon3";
4	Mikado_loci	exon	27351182	27351262	.	-	.	gene_id "ENSSTUG00000000812"; transcript_id "mikado.4G824.3"; ID "mikado.4G824.3.exon4";
4	Mikado_loci	exon	27352605	27352954	.	-	.	gene_id "ENSSTUG00000000812"; transcript_id "mikado.4G824.3"; ID "mikado.4G824.3.exon5";
4	Mikado_loci	CDS	27350460	27350564	.	-	0	gene_id "ENSSTUG00000000812"; transcript_id "mikado.4G824.3"; ID "mikado.4G824.3.CDS1";
4	Mikado_loci	CDS	27350798	27350859	.	-	2	gene_id "ENSSTUG00000000812"; transcript_id "mikado.4G824.3"; ID "mikado.4G824.3.CDS2";
4	Mikado_loci	CDS	27351034	27351085	.	-	0	gene_id "ENSSTUG00000000812"; transcript_id "mikado.4G824.3"; ID "mikado.4G824.3.CDS3";
4	Mikado_loci	CDS	27351182	27351262	.	-	0	gene_id "ENSSTUG00000000812"; transcript_id "mikado.4G824.3"; ID "mikado.4G824.3.CDS4";
4	Mikado_loci	CDS	27352605	27352613	.	-	0	gene_id "ENSSTUG00000000812"; transcript_id "mikado.4G824.3"; ID "mikado.4G824.3.CDS5";
4	Mikado_loci	five_prime_utr	27352614	27352954	.	-	.	gene_id "ENSSTUG00000000812"; transcript_id "mikado.4G824.3"; ID "mikado.4G824.3.five_prime_UTR1";
4	Mikado_loci	three_prime_utr	27349936	27350459	.	-	.	gene_id "ENSSTUG00000000812"; transcript_id "mikado.4G824.3"; ID "mikado.4G824.3.three_prime_UTR1";
4	Mikado_loci	transcript	27722220	27857657	20	+	.	gene_id "ENSSTUG00000000907"; transcript_id "mikado.4G827.5"; ID "mikado.4G827.5";
4	Mikado_loci	exon	27722220	27722932	.	+	.	gene_id "ENSSTUG00000000907"; transcript_id "mikado.4G827.5"; ID "mikado.4G827.5.exon1";
4	Mikado_loci	exon	27787161	27787248	.	+	.	gene_id "ENSSTUG00000000907"; transcript_id "mikado.4G827.5"; ID "mikado.4G827.5.exon2";
4	Mikado_loci	exon	27801872	27802012	.	+	.	gene_id "ENSSTUG00000000907"; transcript_id "mikado.4G827.5"; ID "mikado.4G827.5.exon3";
4	Mikado_loci	exon	27822305	27822367	.	+	.	gene_id "ENSSTUG00000000907"; transcript_id "mikado.4G827.5"; ID "mikado.4G827.5.exon4";
4	Mikado_loci	exon	27824994	27825104	.	+	.	gene_id "ENSSTUG00000000907"; transcript_id "mikado.4G827.5"; ID "mikado.4G827.5.exon5";
4	Mikado_loci	exon	27827139	27827247	.	+	.	gene_id "ENSSTUG00000000907"; transcript_id "mikado.4G827.5"; ID "mikado.4G827.5.exon6";
4	Mikado_loci	exon	27827334	27827441	.	+	.	gene_id "ENSSTUG00000000907"; transcript_id "mikado.4G827.5"; ID "mikado.4G827.5.exon7";
4	Mikado_loci	exon	27834669	27834763	.	+	.	gene_id "ENSSTUG00000000907"; transcript_id "mikado.4G827.5"; ID "mikado.4G827.5.exon8";
4	Mikado_loci	exon	27844867	27844980	.	+	.	gene_id "ENSSTUG00000000907"; transcript_id "mikado.4G827.5"; ID "mikado.4G827.5.exon9";
4	Mikado_loci	exon	27855763	27857657	.	+	.	gene_id "ENSSTUG00000000907"; transcript_id "mikado.4G827.5"; ID "mikado.4G827.5.exon10";
4	Mikado_loci	CDS	27787189	27787248	.	+	0	gene_id "ENSSTUG00000000907"; transcript_id "mikado.4G827.5"; ID "mikado.4G827.5.CDS1";
4	Mikado_loci	CDS	27801872	27802012	.	+	0	gene_id "ENSSTUG00000000907"; transcript_id "mikado.4G827.5"; ID "mikado.4G827.5.CDS2";
4	Mikado_loci	CDS	27822305	27822367	.	+	0	gene_id "ENSSTUG00000000907"; transcript_id "mikado.4G827.5"; ID "mikado.4G827.5.CDS3";
4	Mikado_loci	CDS	27824994	27825104	.	+	0	gene_id "ENSSTUG00000000907"; transcript_id "mikado.4G827.5"; ID "mikado.4G827.5.CDS4";
4	Mikado_loci	CDS	27827139	27827247	.	+	0	gene_id "ENSSTUG00000000907"; transcript_id "mikado.4G827.5"; ID "mikado.4G827.5.CDS5";
4	Mikado_loci	CDS	27827334	27827441	.	+	2	gene_id "ENSSTUG00000000907"; transcript_id "mikado.4G827.5"; ID "mikado.4G827.5.CDS6";
4	Mikado_loci	CDS	27834669	27834763	.	+	2	gene_id "ENSSTUG00000000907"; transcript_id "mikado.4G827.5"; ID "mikado.4G827.5.CDS7";
4	Mikado_loci	CDS	27844867	27844980	.	+	0	gene_id "ENSSTUG00000000907"; transcript_id "mikado.4G827.5"; ID "mikado.4G827.5.CDS8";
4	Mikado_loci	CDS	27855763	27855864	.	+	0	gene_id "ENSSTUG00000000907"; transcript_id "mikado.4G827.5"; ID "mikado.4G827.5.CDS9";
4	Mikado_loci	five_prime_utr	27722220	27722932	.	+	.	gene_id "ENSSTUG00000000907"; transcript_id "mikado.4G827.5"; ID "mikado.4G827.5.five_prime_UTR1";
4	Mikado_loci	five_prime_utr	27787161	27787188	.	+	.	gene_id "ENSSTUG00000000907"; transcript_id "mikado.4G827.5"; ID "mikado.4G827.5.five_prime_UTR2";
4	Mikado_loci	three_prime_utr	27855865	27857657	.	+	.	gene_id "ENSSTUG00000000907"; transcript_id "mikado.4G827.5"; ID "mikado.4G827.5.three_prime_UTR1";
4	Mikado_loci	transcript	28952853	28995012	20	-	.	gene_id "ENSSTUG00000002766"; transcript_id "mikado.4G845.2"; ID "mikado.4G845.2";
4	Mikado_loci	exon	28952853	28953750	.	-	.	gene_id "ENSSTUG00000002766"; transcript_id "mikado.4G845.2"; ID "mikado.4G845.2.exon1";
4	Mikado_loci	exon	28957077	28957170	.	-	.	gene_id "ENSSTUG00000002766"; transcript_id "mikado.4G845.2"; ID "mikado.4G845.2.exon2";
4	Mikado_loci	exon	28958378	28958567	.	-	.	gene_id "ENSSTUG00000002766"; transcript_id "mikado.4G845.2"; ID "mikado.4G845.2.exon3";
4	Mikado_loci	exon	28961036	28961121	.	-	.	gene_id "ENSSTUG00000002766"; transcript_id "mikado.4G845.2"; ID "mikado.4G845.2.exon4";
4	Mikado_loci	exon	28963617	28963715	.	-	.	gene_id "ENSSTUG00000002766"; transcript_id "mikado.4G845.2"; ID "mikado.4G845.2.exon5";
4	Mikado_loci	exon	28963998	28964123	.	-	.	gene_id "ENSSTUG00000002766"; transcript_id "mikado.4G845.2"; ID "mikado.4G845.2.exon6";
4	Mikado_loci	exon	28964692	28964857	.	-	.	gene_id "ENSSTUG00000002766"; transcript_id "mikado.4G845.2"; ID "mikado.4G845.2.exon7";
4	Mikado_loci	exon	28967504	28967616	.	-	.	gene_id "ENSSTUG00000002766"; transcript_id "mikado.4G845.2"; ID "mikado.4G845.2.exon8";
4	Mikado_loci	exon	28967726	28967834	.	-	.	gene_id "ENSSTUG00000002766"; transcript_id "mikado.4G845.2"; ID "mikado.4G845.2.exon9";
4	Mikado_loci	exon	28971383	28971483	.	-	.	gene_id "ENSSTUG00000002766"; transcript_id "mikado.4G845.2"; ID "mikado.4G845.2.exon10";
4	Mikado_loci	exon	28979125	28979287	.	-	.	gene_id "ENSSTUG00000002766"; transcript_id "mikado.4G845.2"; ID "mikado.4G845.2.exon11";
4	Mikado_loci	exon	28984320	28984498	.	-	.	gene_id "ENSSTUG00000002766"; transcript_id "mikado.4G845.2"; ID "mikado.4G845.2.exon12";
4	Mikado_loci	exon	28984679	28984777	.	-	.	gene_id "ENSSTUG00000002766"; transcript_id "mikado.4G845.2"; ID "mikado.4G845.2.exon13";
4	Mikado_loci	exon	28985040	28985164	.	-	.	gene_id "ENSSTUG00000002766"; transcript_id "mikado.4G845.2"; ID "mikado.4G845.2.exon14";
4	Mikado_loci	exon	28985656	28985755	.	-	.	gene_id "ENSSTUG00000002766"; transcript_id "mikado.4G845.2"; ID "mikado.4G845.2.exon15";
4	Mikado_loci	exon	28986538	28986679	.	-	.	gene_id "ENSSTUG00000002766"; transcript_id "mikado.4G845.2"; ID "mikado.4G845.2.exon16";
4	Mikado_loci	exon	28986837	28986889	.	-	.	gene_id "ENSSTUG00000002766"; transcript_id "mikado.4G845.2"; ID "mikado.4G845.2.exon17";
4	Mikado_loci	exon	28992396	28992538	.	-	.	gene_id "ENSSTUG00000002766"; transcript_id "mikado.4G845.2"; ID "mikado.4G845.2.exon18";
4	Mikado_loci	exon	28993487	28993618	.	-	.	gene_id "ENSSTUG00000002766"; transcript_id "mikado.4G845.2"; ID "mikado.4G845.2.exon19";
4	Mikado_loci	exon	28994572	28995012	.	-	.	gene_id "ENSSTUG00000002766"; transcript_id "mikado.4G845.2"; ID "mikado.4G845.2.exon20";
4	Mikado_loci	CDS	28953651	28953750	.	-	1	gene_id "ENSSTUG00000002766"; transcript_id "mikado.4G845.2"; ID "mikado.4G845.2.CDS1";
4	Mikado_loci	CDS	28957077	28957170	.	-	2	gene_id "ENSSTUG00000002766"; transcript_id "mikado.4G845.2"; ID "mikado.4G845.2.CDS2";
4	Mikado_loci	CDS	28958378	28958567	.	-	0	gene_id "ENSSTUG00000002766"; transcript_id "mikado.4G845.2"; ID "mikado.4G845.2.CDS3";
4	Mikado_loci	CDS	28961036	28961121	.	-	2	gene_id "ENSSTUG00000002766"; transcript_id "mikado.4G845.2"; ID "mikado.4G845.2.CDS4";
4	Mikado_loci	CDS	28963617	28963715	.	-	2	gene_id "ENSSTUG00000002766"; transcript_id "mikado.4G845.2"; ID "mikado.4G845.2.CDS5";
4	Mikado_loci	CDS	28963998	28964123	.	-	2	gene_id "ENSSTUG00000002766"; transcript_id "mikado.4G845.2"; ID "mikado.4G845.2.CDS6";
4	Mikado_loci	CDS	28964692	28964857	.	-	0	gene_id "ENSSTUG00000002766"; transcript_id "mikado.4G845.2"; ID "mikado.4G845.2.CDS7";
4	Mikado_loci	CDS	28967504	28967616	.	-	2	gene_id "ENSSTUG00000002766"; transcript_id "mikado.4G845.2"; ID "mikado.4G845.2.CDS8";
4	Mikado_loci	CDS	28967726	28967834	.	-	0	gene_id "ENSSTUG00000002766"; transcript_id "mikado.4G845.2"; ID "mikado.4G845.2.CDS9";
4	Mikado_loci	CDS	28971383	28971483	.	-	2	gene_id "ENSSTUG00000002766"; transcript_id "mikado.4G845.2"; ID "mikado.4G845.2.CDS10";
4	Mikado_loci	CDS	28979125	28979287	.	-	0	gene_id "ENSSTUG00000002766"; transcript_id "mikado.4G845.2"; ID "mikado.4G845.2.CDS11";
4	Mikado_loci	CDS	28984320	28984498	.	-	2	gene_id "ENSSTUG00000002766"; transcript_id "mikado.4G845.2"; ID "mikado.4G845.2.CDS12";
4	Mikado_loci	CDS	28984679	28984777	.	-	2	gene_id "ENSSTUG00000002766"; transcript_id "mikado.4G845.2"; ID "mikado.4G845.2.CDS13";
4	Mikado_loci	CDS	28985040	28985164	.	-	1	gene_id "ENSSTUG00000002766"; transcript_id "mikado.4G845.2"; ID "mikado.4G845.2.CDS14";
4	Mikado_loci	CDS	28985656	28985755	.	-	2	gene_id "ENSSTUG00000002766"; transcript_id "mikado.4G845.2"; ID "mikado.4G845.2.CDS15";
4	Mikado_loci	CDS	28986538	28986679	.	-	0	gene_id "ENSSTUG00000002766"; transcript_id "mikado.4G845.2"; ID "mikado.4G845.2.CDS16";
4	Mikado_loci	CDS	28986837	28986889	.	-	2	gene_id "ENSSTUG00000002766"; transcript_id "mikado.4G845.2"; ID "mikado.4G845.2.CDS17";
4	Mikado_loci	CDS	28992396	28992538	.	-	1	gene_id "ENSSTUG00000002766"; transcript_id "mikado.4G845.2"; ID "mikado.4G845.2.CDS18";
4	Mikado_loci	CDS	28993487	28993618	.	-	1	gene_id "ENSSTUG00000002766"; transcript_id "mikado.4G845.2"; ID "mikado.4G845.2.CDS19";
4	Mikado_loci	CDS	28994572	28994612	.	-	0	gene_id "ENSSTUG00000002766"; transcript_id "mikado.4G845.2"; ID "mikado.4G845.2.CDS20";
4	Mikado_loci	five_prime_utr	28994613	28995012	.	-	.	gene_id "ENSSTUG00000002766"; transcript_id "mikado.4G845.2"; ID "mikado.4G845.2.five_prime_UTR1";
4	Mikado_loci	three_prime_utr	28952853	28953650	.	-	.	gene_id "ENSSTUG00000002766"; transcript_id "mikado.4G845.2"; ID "mikado.4G845.2.three_prime_UTR1";
4	Mikado_loci	transcript	28952853	28995012	15	-	.	gene_id "ENSSTUG00000002766"; transcript_id "mikado.4G845.3"; ID "mikado.4G845.3";
4	Mikado_loci	exon	28952853	28953750	.	-	.	gene_id "ENSSTUG00000002766"; transcript_id "mikado.4G845.3"; ID "mikado.4G845.3.exon1";
4	Mikado_loci	exon	28957077	28957170	.	-	.	gene_id "ENSSTUG00000002766"; transcript_id "mikado.4G845.3"; ID "mikado.4G845.3.exon2";
4	Mikado_loci	exon	28958378	28958567	.	-	.	gene_id "ENSSTUG00000002766"; transcript_id "mikado.4G845.3"; ID "mikado.4G845.3.exon3";
4	Mikado_loci	exon	28961036	28961121	.	-	.	gene_id "ENSSTUG00000002766"; transcript_id "mikado.4G845.3"; ID "mikado.4G845.3.exon4";
4	Mikado_loci	exon	28963998	28964123	.	-	.	gene_id "ENSSTUG00000002766"; transcript_id "mikado.4G845.3"; ID "mikado.4G845.3.exon5";
4	Mikado_loci	exon	28964692	28964857	.	-	.	gene_id "ENSSTUG00000002766"; transcript_id "mikado.4G845.3"; ID "mikado.4G845.3.exon6";
4	Mikado_loci	exon	28967504	28967616	.	-	.	gene_id "ENSSTUG00000002766"; transcript_id "mikado.4G845.3"; ID "mikado.4G845.3.exon7";
4	Mikado_loci	exon	28967726	28967834	.	-	.	gene_id "ENSSTUG00000002766"; transcript_id "mikado.4G845.3"; ID "mikado.4G845.3.exon8";
4	Mikado_loci	exon	28971383	28971483	.	-	.	gene_id "ENSSTUG00000002766"; transcript_id "mikado.4G845.3"; ID "mikado.4G845.3.exon9";
4	Mikado_loci	exon	28979125	28979287	.	-	.	gene_id "ENSSTUG00000002766"; transcript_id "mikado.4G845.3"; ID "mikado.4G845.3.exon10";
4	Mikado_loci	exon	28984320	28984498	.	-	.	gene_id "ENSSTUG00000002766"; transcript_id "mikado.4G845.3"; ID "mikado.4G845.3.exon11";
4	Mikado_loci	exon	28984679	28984777	.	-	.	gene_id "ENSSTUG00000002766"; transcript_id "mikado.4G845.3"; ID "mikado.4G845.3.exon12";
4	Mikado_loci	exon	28985040	28985164	.	-	.	gene_id "ENSSTUG00000002766"; transcript_id "mikado.4G845.3"; ID "mikado.4G845.3.exon13";
4	Mikado_loci	exon	28985656	28985755	.	-	.	gene_id "ENSSTUG00000002766"; transcript_id "mikado.4G845.3"; ID "mikado.4G845.3.exon14";
4	Mikado_loci	exon	28986538	28986679	.	-	.	gene_id "ENSSTUG00000002766"; transcript_id "mikado.4G845.3"; ID "mikado.4G845.3.exon15";
4	Mikado_loci	exon	28986837	28986889	.	-	.	gene_id "ENSSTUG00000002766"; transcript_id "mikado.4G845.3"; ID "mikado.4G845.3.exon16";
4	Mikado_loci	exon	28992396	28992538	.	-	.	gene_id "ENSSTUG00000002766"; transcript_id "mikado.4G845.3"; ID "mikado.4G845.3.exon17";
4	Mikado_loci	exon	28993487	28993618	.	-	.	gene_id "ENSSTUG00000002766"; transcript_id "mikado.4G845.3"; ID "mikado.4G845.3.exon18";
4	Mikado_loci	exon	28994572	28995012	.	-	.	gene_id "ENSSTUG00000002766"; transcript_id "mikado.4G845.3"; ID "mikado.4G845.3.exon19";
4	Mikado_loci	CDS	28953651	28953750	.	-	1	gene_id "ENSSTUG00000002766"; transcript_id "mikado.4G845.3"; ID "mikado.4G845.3.CDS1";
4	Mikado_loci	CDS	28957077	28957170	.	-	2	gene_id "ENSSTUG00000002766"; transcript_id "mikado.4G845.3"; ID "mikado.4G845.3.CDS2";
4	Mikado_loci	CDS	28958378	28958567	.	-	0	gene_id "ENSSTUG00000002766"; transcript_id "mikado.4G845.3"; ID "mikado.4G845.3.CDS3";
4	Mikado_loci	CDS	28961036	28961121	.	-	2	gene_id "ENSSTUG00000002766"; transcript_id "mikado.4G845.3"; ID "mikado.4G845.3.CDS4";
4	Mikado_loci	CDS	28963998	28964123	.	-	2	gene_id "ENSSTUG00000002766"; transcript_id "mikado.4G845.3"; ID "mikado.4G845.3.CDS5";
4	Mikado_loci	CDS	28964692	28964857	.	-	0	gene_id "ENSSTUG00000002766"; transcript_id "mikado.4G845.3"; ID "mikado.4G845.3.CDS6";
4	Mikado_loci	CDS	28967504	28967616	.	-	2	gene_id "ENSSTUG00000002766"; transcript_id "mikado.4G845.3"; ID "mikado.4G845.3.CDS7";
4	Mikado_loci	CDS	28967726	28967834	.	-	0	gene_id "ENSSTUG00000002766"; transcript_id "mikado.4G845.3"; ID "mikado.4G845.3.CDS8";
4	Mikado_loci	CDS	28971383	28971483	.	-	2	gene_id "ENSSTUG00000002766"; transcript_id "mikado.4G845.3"; ID "mikado.4G845.3.CDS9";
4	Mikado_loci	CDS	28979125	28979287	.	-	0	gene_id "ENSSTUG00000002766"; transcript_id "mikado.4G845.3"; ID "mikado.4G845.3.CDS10";
4	Mikado_loci	CDS	28984320	28984498	.	-	2	gene_id "ENSSTUG00000002766"; transcript_id "mikado.4G845.3"; ID "mikado.4G845.3.CDS11";
4	Mikado_loci	CDS	28984679	28984777	.	-	2	gene_id "ENSSTUG00000002766"; transcript_id "mikado.4G845.3"; ID "mikado.4G845.3.CDS12";
4	Mikado_loci	CDS	28985040	28985164	.	-	1	gene_id "ENSSTUG00000002766"; transcript_id "mikado.4G845.3"; ID "mikado.4G845.3.CDS13";
4	Mikado_loci	CDS	28985656	28985755	.	-	2	gene_id "ENSSTUG00000002766"; transcript_id "mikado.4G845.3"; ID "mikado.4G845.3.CDS14";
4	Mikado_loci	CDS	28986538	28986679	.	-	0	gene_id "ENSSTUG00000002766"; transcript_id "mikado.4G845.3"; ID "mikado.4G845.3.CDS15";
4	Mikado_loci	CDS	28986837	28986889	.	-	2	gene_id "ENSSTUG00000002766"; transcript_id "mikado.4G845.3"; ID "mikado.4G845.3.CDS16";
4	Mikado_loci	CDS	28992396	28992538	.	-	1	gene_id "ENSSTUG00000002766"; transcript_id "mikado.4G845.3"; ID "mikado.4G845.3.CDS17";
4	Mikado_loci	CDS	28993487	28993618	.	-	1	gene_id "ENSSTUG00000002766"; transcript_id "mikado.4G845.3"; ID "mikado.4G845.3.CDS18";
4	Mikado_loci	CDS	28994572	28994612	.	-	0	gene_id "ENSSTUG00000002766"; transcript_id "mikado.4G845.3"; ID "mikado.4G845.3.CDS19";
4	Mikado_loci	five_prime_utr	28994613	28995012	.	-	.	gene_id "ENSSTUG00000002766"; transcript_id "mikado.4G845.3"; ID "mikado.4G845.3.five_prime_UTR1";
4	Mikado_loci	three_prime_utr	28952853	28953650	.	-	.	gene_id "ENSSTUG00000002766"; transcript_id "mikado.4G845.3"; ID "mikado.4G845.3.three_prime_UTR1";
4	Mikado_loci	transcript	28953797	28995012	15	-	.	gene_id "ENSSTUG00000002766"; transcript_id "mikado.4G845.4"; ID "mikado.4G845.4";
4	Mikado_loci	exon	28953797	28953834	.	-	.	gene_id "ENSSTUG00000002766"; transcript_id "mikado.4G845.4"; ID "mikado.4G845.4.exon1";
4	Mikado_loci	exon	28954777	28954826	.	-	.	gene_id "ENSSTUG00000002766"; transcript_id "mikado.4G845.4"; ID "mikado.4G845.4.exon2";
4	Mikado_loci	exon	28957077	28957170	.	-	.	gene_id "ENSSTUG00000002766"; transcript_id "mikado.4G845.4"; ID "mikado.4G845.4.exon3";
4	Mikado_loci	exon	28958378	28958567	.	-	.	gene_id "ENSSTUG00000002766"; transcript_id "mikado.4G845.4"; ID "mikado.4G845.4.exon4";
4	Mikado_loci	exon	28961036	28961121	.	-	.	gene_id "ENSSTUG00000002766"; transcript_id "mikado.4G845.4"; ID "mikado.4G845.4.exon5";
4	Mikado_loci	exon	28963617	28963715	.	-	.	gene_id "ENSSTUG00000002766"; transcript_id "mikado.4G845.4"; ID "mikado.4G845.4.exon6";
4	Mikado_loci	exon	28963998	28964123	.	-	.	gene_id "ENSSTUG00000002766"; transcript_id "mikado.4G845.4"; ID "mikado.4G845.4.exon7";
4	Mikado_loci	exon	28964692	28964857	.	-	.	gene_id "ENSSTUG00000002766"; transcript_id "mikado.4G845.4"; ID "mikado.4G845.4.exon8";
4	Mikado_loci	exon	28967504	28967616	.	-	.	gene_id "ENSSTUG00000002766"; transcript_id "mikado.4G845.4"; ID "mikado.4G845.4.exon9";
4	Mikado_loci	exon	28967726	28967834	.	-	.	gene_id "ENSSTUG00000002766"; transcript_id "mikado.4G845.4"; ID "mikado.4G845.4.exon10";
4	Mikado_loci	exon	28971383	28971483	.	-	.	gene_id "ENSSTUG00000002766"; transcript_id "mikado.4G845.4"; ID "mikado.4G845.4.exon11";
4	Mikado_loci	exon	28979125	28979287	.	-	.	gene_id "ENSSTUG00000002766"; transcript_id "mikado.4G845.4"; ID "mikado.4G845.4.exon12";
4	Mikado_loci	exon	28984320	28984498	.	-	.	gene_id "ENSSTUG00000002766"; transcript_id "mikado.4G845.4"; ID "mikado.4G845.4.exon13";
4	Mikado_loci	exon	28984679	28984777	.	-	.	gene_id "ENSSTUG00000002766"; transcript_id "mikado.4G845.4"; ID "mikado.4G845.4.exon14";
4	Mikado_loci	exon	28985040	28985164	.	-	.	gene_id "ENSSTUG00000002766"; transcript_id "mikado.4G845.4"; ID "mikado.4G845.4.exon15";
4	Mikado_loci	exon	28985656	28985755	.	-	.	gene_id "ENSSTUG00000002766"; transcript_id "mikado.4G845.4"; ID "mikado.4G845.4.exon16";
4	Mikado_loci	exon	28986538	28986679	.	-	.	gene_id "ENSSTUG00000002766"; transcript_id "mikado.4G845.4"; ID "mikado.4G845.4.exon17";
4	Mikado_loci	exon	28986837	28986889	.	-	.	gene_id "ENSSTUG00000002766"; transcript_id "mikado.4G845.4"; ID "mikado.4G845.4.exon18";
4	Mikado_loci	exon	28992396	28992538	.	-	.	gene_id "ENSSTUG00000002766"; transcript_id "mikado.4G845.4"; ID "mikado.4G845.4.exon19";
4	Mikado_loci	exon	28993487	28993618	.	-	.	gene_id "ENSSTUG00000002766"; transcript_id "mikado.4G845.4"; ID "mikado.4G845.4.exon20";
4	Mikado_loci	exon	28994572	28995012	.	-	.	gene_id "ENSSTUG00000002766"; transcript_id "mikado.4G845.4"; ID "mikado.4G845.4.exon21";
4	Mikado_loci	CDS	28954814	28954826	.	-	1	gene_id "ENSSTUG00000002766"; transcript_id "mikado.4G845.4"; ID "mikado.4G845.4.CDS1";
4	Mikado_loci	CDS	28957077	28957170	.	-	2	gene_id "ENSSTUG00000002766"; transcript_id "mikado.4G845.4"; ID "mikado.4G845.4.CDS2";
4	Mikado_loci	CDS	28958378	28958567	.	-	0	gene_id "ENSSTUG00000002766"; transcript_id "mikado.4G845.4"; ID "mikado.4G845.4.CDS3";
4	Mikado_loci	CDS	28961036	28961121	.	-	2	gene_id "ENSSTUG00000002766"; transcript_id "mikado.4G845.4"; ID "mikado.4G845.4.CDS4";
4	Mikado_loci	CDS	28963617	28963715	.	-	2	gene_id "ENSSTUG00000002766"; transcript_id "mikado.4G845.4"; ID "mikado.4G845.4.CDS5";
4	Mikado_loci	CDS	28963998	28964123	.	-	2	gene_id "ENSSTUG00000002766"; transcript_id "mikado.4G845.4"; ID "mikado.4G845.4.CDS6";
4	Mikado_loci	CDS	28964692	28964857	.	-	0	gene_id "ENSSTUG00000002766"; transcript_id "mikado.4G845.4"; ID "mikado.4G845.4.CDS7";
4	Mikado_loci	CDS	28967504	28967616	.	-	2	gene_id "ENSSTUG00000002766"; transcript_id "mikado.4G845.4"; ID "mikado.4G845.4.CDS8";
4	Mikado_loci	CDS	28967726	28967834	.	-	0	gene_id "ENSSTUG00000002766"; transcript_id "mikado.4G845.4"; ID "mikado.4G845.4.CDS9";
4	Mikado_loci	CDS	28971383	28971483	.	-	2	gene_id "ENSSTUG00000002766"; transcript_id "mikado.4G845.4"; ID "mikado.4G845.4.CDS10";
4	Mikado_loci	CDS	28979125	28979287	.	-	0	gene_id "ENSSTUG00000002766"; transcript_id "mikado.4G845.4"; ID "mikado.4G845.4.CDS11";
4	Mikado_loci	CDS	28984320	28984498	.	-	2	gene_id "ENSSTUG00000002766"; transcript_id "mikado.4G845.4"; ID "mikado.4G845.4.CDS12";
4	Mikado_loci	CDS	28984679	28984777	.	-	2	gene_id "ENSSTUG00000002766"; transcript_id "mikado.4G845.4"; ID "mikado.4G845.4.CDS13";
4	Mikado_loci	CDS	28985040	28985164	.	-	1	gene_id "ENSSTUG00000002766"; transcript_id "mikado.4G845.4"; ID "mikado.4G845.4.CDS14";
4	Mikado_loci	CDS	28985656	28985755	.	-	2	gene_id "ENSSTUG00000002766"; transcript_id "mikado.4G845.4"; ID "mikado.4G845.4.CDS15";
4	Mikado_loci	CDS	28986538	28986679	.	-	0	gene_id "ENSSTUG00000002766"; transcript_id "mikado.4G845.4"; ID "mikado.4G845.4.CDS16";
4	Mikado_loci	CDS	28986837	28986889	.	-	2	gene_id "ENSSTUG00000002766"; transcript_id "mikado.4G845.4"; ID "mikado.4G845.4.CDS17";
4	Mikado_loci	CDS	28992396	28992538	.	-	1	gene_id "ENSSTUG00000002766"; transcript_id "mikado.4G845.4"; ID "mikado.4G845.4.CDS18";
4	Mikado_loci	CDS	28993487	28993618	.	-	1	gene_id "ENSSTUG00000002766"; transcript_id "mikado.4G845.4"; ID "mikado.4G845.4.CDS19";
4	Mikado_loci	CDS	28994572	28994612	.	-	0	gene_id "ENSSTUG00000002766"; transcript_id "mikado.4G845.4"; ID "mikado.4G845.4.CDS20";
4	Mikado_loci	five_prime_utr	28994613	28995012	.	-	.	gene_id "ENSSTUG00000002766"; transcript_id "mikado.4G845.4"; ID "mikado.4G845.4.five_prime_UTR1";
4	Mikado_loci	three_prime_utr	28953797	28953834	.	-	.	gene_id "ENSSTUG00000002766"; transcript_id "mikado.4G845.4"; ID "mikado.4G845.4.three_prime_UTR1";
4	Mikado_loci	three_prime_utr	28954777	28954813	.	-	.	gene_id "ENSSTUG00000002766"; transcript_id "mikado.4G845.4"; ID "mikado.4G845.4.three_prime_UTR2";
4	Mikado_loci	transcript	28956196	28995012	13	-	.	gene_id "ENSSTUG00000002766"; transcript_id "mikado.4G845.10"; ID "mikado.4G845.10";
4	Mikado_loci	exon	28956196	28956282	.	-	.	gene_id "ENSSTUG00000002766"; transcript_id "mikado.4G845.10"; ID "mikado.4G845.10.exon1";
4	Mikado_loci	exon	28957097	28957170	.	-	.	gene_id "ENSSTUG00000002766"; transcript_id "mikado.4G845.10"; ID "mikado.4G845.10.exon2";
4	Mikado_loci	exon	28957260	28958567	.	-	.	gene_id "ENSSTUG00000002766"; transcript_id "mikado.4G845.10"; ID "mikado.4G845.10.exon3";
4	Mikado_loci	exon	28961036	28961121	.	-	.	gene_id "ENSSTUG00000002766"; transcript_id "mikado.4G845.10"; ID "mikado.4G845.10.exon4";
4	Mikado_loci	exon	28963617	28963715	.	-	.	gene_id "ENSSTUG00000002766"; transcript_id "mikado.4G845.10"; ID "mikado.4G845.10.exon5";
4	Mikado_loci	exon	28963998	28964123	.	-	.	gene_id "ENSSTUG00000002766"; transcript_id "mikado.4G845.10"; ID "mikado.4G845.10.exon6";
4	Mikado_loci	exon	28964692	28964857	.	-	.	gene_id "ENSSTUG00000002766"; transcript_id "mikado.4G845.10"; ID "mikado.4G845.10.exon7";
4	Mikado_loci	exon	28967504	28967616	.	-	.	gene_id "ENSSTUG00000002766"; transcript_id "mikado.4G845.10"; ID "mikado.4G845.10.exon8";
4	Mikado_loci	exon	28967726	28967834	.	-	.	gene_id "ENSSTUG00000002766"; transcript_id "mikado.4G845.10"; ID "mikado.4G845.10.exon9";
4	Mikado_loci	exon	28971383	28971483	.	-	.	gene_id "ENSSTUG00000002766"; transcript_id "mikado.4G845.10"; ID "mikado.4G845.10.exon10";
4	Mikado_loci	exon	28979125	28979287	.	-	.	gene_id "ENSSTUG00000002766"; transcript_id "mikado.4G845.10"; ID "mikado.4G845.10.exon11";
4	Mikado_loci	exon	28984320	28984498	.	-	.	gene_id "ENSSTUG00000002766"; transcript_id "mikado.4G845.10"; ID "mikado.4G845.10.exon12";
4	Mikado_loci	exon	28984679	28984777	.	-	.	gene_id "ENSSTUG00000002766"; transcript_id "mikado.4G845.10"; ID "mikado.4G845.10.exon13";
4	Mikado_loci	exon	28985040	28985164	.	-	.	gene_id "ENSSTUG00000002766"; transcript_id "mikado.4G845.10"; ID "mikado.4G845.10.exon14";
4	Mikado_loci	exon	28985656	28985755	.	-	.	gene_id "ENSSTUG00000002766"; transcript_id "mikado.4G845.10"; ID "mikado.4G845.10.exon15";
4	Mikado_loci	exon	28986538	28986679	.	-	.	gene_id "ENSSTUG00000002766"; transcript_id "mikado.4G845.10"; ID "mikado.4G845.10.exon16";
4	Mikado_loci	exon	28986837	28986889	.	-	.	gene_id "ENSSTUG00000002766"; transcript_id "mikado.4G845.10"; ID "mikado.4G845.10.exon17";
4	Mikado_loci	exon	28992396	28992538	.	-	.	gene_id "ENSSTUG00000002766"; transcript_id "mikado.4G845.10"; ID "mikado.4G845.10.exon18";
4	Mikado_loci	exon	28993487	28993618	.	-	.	gene_id "ENSSTUG00000002766"; transcript_id "mikado.4G845.10"; ID "mikado.4G845.10.exon19";
4	Mikado_loci	exon	28994572	28995012	.	-	.	gene_id "ENSSTUG00000002766"; transcript_id "mikado.4G845.10"; ID "mikado.4G845.10.exon20";
4	Mikado_loci	CDS	28958280	28958567	.	-	0	gene_id "ENSSTUG00000002766"; transcript_id "mikado.4G845.10"; ID "mikado.4G845.10.CDS1";
4	Mikado_loci	CDS	28961036	28961121	.	-	2	gene_id "ENSSTUG00000002766"; transcript_id "mikado.4G845.10"; ID "mikado.4G845.10.CDS2";
4	Mikado_loci	CDS	28963617	28963715	.	-	2	gene_id "ENSSTUG00000002766"; transcript_id "mikado.4G845.10"; ID "mikado.4G845.10.CDS3";
4	Mikado_loci	CDS	28963998	28964123	.	-	2	gene_id "ENSSTUG00000002766"; transcript_id "mikado.4G845.10"; ID "mikado.4G845.10.CDS4";
4	Mikado_loci	CDS	28964692	28964857	.	-	0	gene_id "ENSSTUG00000002766"; transcript_id "mikado.4G845.10"; ID "mikado.4G845.10.CDS5";
4	Mikado_loci	CDS	28967504	28967616	.	-	2	gene_id "ENSSTUG00000002766"; transcript_id "mikado.4G845.10"; ID "mikado.4G845.10.CDS6";
4	Mikado_loci	CDS	28967726	28967834	.	-	0	gene_id "ENSSTUG00000002766"; transcript_id "mikado.4G845.10"; ID "mikado.4G845.10.CDS7";
4	Mikado_loci	CDS	28971383	28971483	.	-	2	gene_id "ENSSTUG00000002766"; transcript_id "mikado.4G845.10"; ID "mikado.4G845.10.CDS8";
4	Mikado_loci	CDS	28979125	28979287	.	-	0	gene_id "ENSSTUG00000002766"; transcript_id "mikado.4G845.10"; ID "mikado.4G845.10.CDS9";
4	Mikado_loci	CDS	28984320	28984498	.	-	2	gene_id "ENSSTUG00000002766"; transcript_id "mikado.4G845.10"; ID "mikado.4G845.10.CDS10";
4	Mikado_loci	CDS	28984679	28984777	.	-	2	gene_id "ENSSTUG00000002766"; transcript_id "mikado.4G845.10"; ID "mikado.4G845.10.CDS11";
4	Mikado_loci	CDS	28985040	28985164	.	-	1	gene_id "ENSSTUG00000002766"; transcript_id "mikado.4G845.10"; ID "mikado.4G845.10.CDS12";
4	Mikado_loci	CDS	28985656	28985755	.	-	2	gene_id "ENSSTUG00000002766"; transcript_id "mikado.4G845.10"; ID "mikado.4G845.10.CDS13";
4	Mikado_loci	CDS	28986538	28986679	.	-	0	gene_id "ENSSTUG00000002766"; transcript_id "mikado.4G845.10"; ID "mikado.4G845.10.CDS14";
4	Mikado_loci	CDS	28986837	28986889	.	-	2	gene_id "ENSSTUG00000002766"; transcript_id "mikado.4G845.10"; ID "mikado.4G845.10.CDS15";
4	Mikado_loci	CDS	28992396	28992538	.	-	1	gene_id "ENSSTUG00000002766"; transcript_id "mikado.4G845.10"; ID "mikado.4G845.10.CDS16";
4	Mikado_loci	CDS	28993487	28993618	.	-	1	gene_id "ENSSTUG00000002766"; transcript_id "mikado.4G845.10"; ID "mikado.4G845.10.CDS17";
4	Mikado_loci	CDS	28994572	28994612	.	-	0	gene_id "ENSSTUG00000002766"; transcript_id "mikado.4G845.10"; ID "mikado.4G845.10.CDS18";
4	Mikado_loci	five_prime_utr	28994613	28995012	.	-	.	gene_id "ENSSTUG00000002766"; transcript_id "mikado.4G845.10"; ID "mikado.4G845.10.five_prime_UTR1";
4	Mikado_loci	three_prime_utr	28956196	28956282	.	-	.	gene_id "ENSSTUG00000002766"; transcript_id "mikado.4G845.10"; ID "mikado.4G845.10.three_prime_UTR1";
4	Mikado_loci	three_prime_utr	28957097	28957170	.	-	.	gene_id "ENSSTUG00000002766"; transcript_id "mikado.4G845.10"; ID "mikado.4G845.10.three_prime_UTR2";
4	Mikado_loci	three_prime_utr	28957260	28958279	.	-	.	gene_id "ENSSTUG00000002766"; transcript_id "mikado.4G845.10"; ID "mikado.4G845.10.three_prime_UTR3";
4	Mikado_loci	transcript	30316167	30319674	20	+	.	gene_id "ENSSTUG00000006574"; transcript_id "mikado.4G854.2"; ID "mikado.4G854.2";
4	Mikado_loci	exon	30316167	30316749	.	+	.	gene_id "ENSSTUG00000006574"; transcript_id "mikado.4G854.2"; ID "mikado.4G854.2.exon1";
4	Mikado_loci	exon	30318532	30319033	.	+	.	gene_id "ENSSTUG00000006574"; transcript_id "mikado.4G854.2"; ID "mikado.4G854.2.exon2";
4	Mikado_loci	exon	30319162	30319674	.	+	.	gene_id "ENSSTUG00000006574"; transcript_id "mikado.4G854.2"; ID "mikado.4G854.2.exon3";
4	Mikado_loci	CDS	30316510	30316749	.	+	0	gene_id "ENSSTUG00000006574"; transcript_id "mikado.4G854.2"; ID "mikado.4G854.2.CDS1";
4	Mikado_loci	CDS	30318532	30319033	.	+	0	gene_id "ENSSTUG00000006574"; transcript_id "mikado.4G854.2"; ID "mikado.4G854.2.CDS2";
4	Mikado_loci	CDS	30319162	30319571	.	+	2	gene_id "ENSSTUG00000006574"; transcript_id "mikado.4G854.2"; ID "mikado.4G854.2.CDS3";
4	Mikado_loci	five_prime_utr	30316167	30316509	.	+	.	gene_id "ENSSTUG00000006574"; transcript_id "mikado.4G854.2"; ID "mikado.4G854.2.five_prime_UTR1";
4	Mikado_loci	three_prime_utr	30319572	30319674	.	+	.	gene_id "ENSSTUG00000006574"; transcript_id "mikado.4G854.2"; ID "mikado.4G854.2.three_prime_UTR1";
4	Mikado_loci	transcript	30263526	30292406	20	-	.	gene_id "ENSSTUG00000005979"; transcript_id "mikado.4G868.4"; ID "mikado.4G868.4";
4	Mikado_loci	exon	30263526	30265751	.	-	.	gene_id "ENSSTUG00000005979"; transcript_id "mikado.4G868.4"; ID "mikado.4G868.4.exon1";
4	Mikado_loci	exon	30267822	30267921	.	-	.	gene_id "ENSSTUG00000005979"; transcript_id "mikado.4G868.4"; ID "mikado.4G868.4.exon2";
4	Mikado_loci	exon	30268082	30268178	.	-	.	gene_id "ENSSTUG00000005979"; transcript_id "mikado.4G868.4"; ID "mikado.4G868.4.exon3";
4	Mikado_loci	exon	30268562	30268602	.	-	.	gene_id "ENSSTUG00000005979"; transcript_id "mikado.4G868.4"; ID "mikado.4G868.4.exon4";
4	Mikado_loci	exon	30272222	30272292	.	-	.	gene_id "ENSSTUG00000005979"; transcript_id "mikado.4G868.4"; ID "mikado.4G868.4.exon5";
4	Mikado_loci	exon	30273987	30274100	.	-	.	gene_id "ENSSTUG00000005979"; transcript_id "mikado.4G868.4"; ID "mikado.4G868.4.exon6";
4	Mikado_loci	exon	30274470	30274660	.	-	.	gene_id "ENSSTUG00000005979"; transcript_id "mikado.4G868.4"; ID "mikado.4G868.4.exon7";
4	Mikado_loci	exon	30275532	30275642	.	-	.	gene_id "ENSSTUG00000005979"; transcript_id "mikado.4G868.4"; ID "mikado.4G868.4.exon8";
4	Mikado_loci	exon	30278631	30278841	.	-	.	gene_id "ENSSTUG00000005979"; transcript_id "mikado.4G868.4"; ID "mikado.4G868.4.exon9";
4	Mikado_loci	exon	30280421	30280614	.	-	.	gene_id "ENSSTUG00000005979"; transcript_id "mikado.4G868.4"; ID "mikado.4G868.4.exon10";
4	Mikado_loci	exon	30281133	30281423	.	-	.	gene_id "ENSSTUG00000005979"; transcript_id "mikado.4G868.4"; ID "mikado.4G868.4.exon11";
4	Mikado_loci	exon	30281712	30282002	.	-	.	gene_id "ENSSTUG00000005979"; transcript_id "mikado.4G868.4"; ID "mikado.4G868.4.exon12";
4	Mikado_loci	exon	30282579	30282716	.	-	.	gene_id "ENSSTUG00000005979"; transcript_id "mikado.4G868.4"; ID "mikado.4G868.4.exon13";
4	Mikado_loci	exon	30282929	30283087	.	-	.	gene_id "ENSSTUG00000005979"; transcript_id "mikado.4G868.4"; ID "mikado.4G868.4.exon14";
4	Mikado_loci	exon	30283355	30283499	.	-	.	gene_id "ENSSTUG00000005979"; transcript_id "mikado.4G868.4"; ID "mikado.4G868.4.exon15";
4	Mikado_loci	exon	30283715	30283860	.	-	.	gene_id "ENSSTUG00000005979"; transcript_id "mikado.4G868.4"; ID "mikado.4G868.4.exon16";
4	Mikado_loci	exon	30284042	30284170	.	-	.	gene_id "ENSSTUG00000005979"; transcript_id "mikado.4G868.4"; ID "mikado.4G868.4.exon17";
4	Mikado_loci	exon	30288844	30288984	.	-	.	gene_id "ENSSTUG00000005979"; transcript_id "mikado.4G868.4"; ID "mikado.4G868.4.exon18";
4	Mikado_loci	exon	30289217	30289348	.	-	.	gene_id "ENSSTUG00000005979"; transcript_id "mikado.4G868.4"; ID "mikado.4G868.4.exon19";
4	Mikado_loci	exon	30289697	30289852	.	-	.	gene_id "ENSSTUG00000005979"; transcript_id "mikado.4G868.4"; ID "mikado.4G868.4.exon20";
4	Mikado_loci	exon	30290088	30290198	.	-	.	gene_id "ENSSTUG00000005979"; transcript_id "mikado.4G868.4"; ID "mikado.4G868.4.exon21";
4	Mikado_loci	exon	30290301	30290609	.	-	.	gene_id "ENSSTUG00000005979"; transcript_id "mikado.4G868.4"; ID "mikado.4G868.4.exon22";
4	Mikado_loci	exon	30291429	30292406	.	-	.	gene_id "ENSSTUG00000005979"; transcript_id "mikado.4G868.4"; ID "mikado.4G868.4.exon23";
4	Mikado_loci	CDS	30265680	30265751	.	-	0	gene_id "ENSSTUG00000005979"; transcript_id "mikado.4G868.4"; ID "mikado.4G868.4.CDS1";
4	Mikado_loci	CDS	30267822	30267921	.	-	1	gene_id "ENSSTUG00000005979"; transcript_id "mikado.4G868.4"; ID "mikado.4G868.4.CDS2";
4	Mikado_loci	CDS	30268082	30268178	.	-	2	gene_id "ENSSTUG00000005979"; transcript_id "mikado.4G868.4"; ID "mikado.4G868.4.CDS3";
4	Mikado_loci	CDS	30268562	30268602	.	-	1	gene_id "ENSSTUG00000005979"; transcript_id "mikado.4G868.4"; ID "mikado.4G868.4.CDS4";
4	Mikado_loci	CDS	30272222	30272292	.	-	0	gene_id "ENSSTUG00000005979"; transcript_id "mikado.4G868.4"; ID "mikado.4G868.4.CDS5";
4	Mikado_loci	CDS	30273987	30274100	.	-	0	gene_id "ENSSTUG00000005979"; transcript_id "mikado.4G868.4"; ID "mikado.4G868.4.CDS6";
4	Mikado_loci	CDS	30274470	30274660	.	-	2	gene_id "ENSSTUG00000005979"; transcript_id "mikado.4G868.4"; ID "mikado.4G868.4.CDS7";
4	Mikado_loci	CDS	30275532	30275642	.	-	2	gene_id "ENSSTUG00000005979"; transcript_id "mikado.4G868.4"; ID "mikado.4G868.4.CDS8";
4	Mikado_loci	CDS	30278631	30278841	.	-	0	gene_id "ENSSTUG00000005979"; transcript_id "mikado.4G868.4"; ID "mikado.4G868.4.CDS9";
4	Mikado_loci	CDS	30280421	30280614	.	-	2	gene_id "ENSSTUG00000005979"; transcript_id "mikado.4G868.4"; ID "mikado.4G868.4.CDS10";
4	Mikado_loci	CDS	30281133	30281423	.	-	2	gene_id "ENSSTUG00000005979"; transcript_id "mikado.4G868.4"; ID "mikado.4G868.4.CDS11";
4	Mikado_loci	CDS	30281712	30282002	.	-	2	gene_id "ENSSTUG00000005979"; transcript_id "mikado.4G868.4"; ID "mikado.4G868.4.CDS12";
4	Mikado_loci	CDS	30282579	30282716	.	-	2	gene_id "ENSSTUG00000005979"; transcript_id "mikado.4G868.4"; ID "mikado.4G868.4.CDS13";
4	Mikado_loci	CDS	30282929	30283087	.	-	2	gene_id "ENSSTUG00000005979"; transcript_id "mikado.4G868.4"; ID "mikado.4G868.4.CDS14";
4	Mikado_loci	CDS	30283355	30283499	.	-	0	gene_id "ENSSTUG00000005979"; transcript_id "mikado.4G868.4"; ID "mikado.4G868.4.CDS15";
4	Mikado_loci	CDS	30283715	30283860	.	-	2	gene_id "ENSSTUG00000005979"; transcript_id "mikado.4G868.4"; ID "mikado.4G868.4.CDS16";
4	Mikado_loci	CDS	30284042	30284170	.	-	2	gene_id "ENSSTUG00000005979"; transcript_id "mikado.4G868.4"; ID "mikado.4G868.4.CDS17";
4	Mikado_loci	CDS	30288844	30288984	.	-	2	gene_id "ENSSTUG00000005979"; transcript_id "mikado.4G868.4"; ID "mikado.4G868.4.CDS18";
4	Mikado_loci	CDS	30289217	30289348	.	-	2	gene_id "ENSSTUG00000005979"; transcript_id "mikado.4G868.4"; ID "mikado.4G868.4.CDS19";
4	Mikado_loci	CDS	30289697	30289852	.	-	2	gene_id "ENSSTUG00000005979"; transcript_id "mikado.4G868.4"; ID "mikado.4G868.4.CDS20";
4	Mikado_loci	CDS	30290088	30290198	.	-	2	gene_id "ENSSTUG00000005979"; transcript_id "mikado.4G868.4"; ID "mikado.4G868.4.CDS21";
4	Mikado_loci	CDS	30290301	30290609	.	-	2	gene_id "ENSSTUG00000005979"; transcript_id "mikado.4G868.4"; ID "mikado.4G868.4.CDS22";
4	Mikado_loci	CDS	30291429	30291471	.	-	0	gene_id "ENSSTUG00000005979"; transcript_id "mikado.4G868.4"; ID "mikado.4G868.4.CDS23";
4	Mikado_loci	five_prime_utr	30291472	30292406	.	-	.	gene_id "ENSSTUG00000005979"; transcript_id "mikado.4G868.4"; ID "mikado.4G868.4.five_prime_UTR1";
4	Mikado_loci	three_prime_utr	30263526	30265679	.	-	.	gene_id "ENSSTUG00000005979"; transcript_id "mikado.4G868.4"; ID "mikado.4G868.4.three_prime_UTR1";
4	Mikado_loci	transcript	30862204	30898904	20	-	.	gene_id "ENSSTUG00000009808"; transcript_id "mikado.4G875.3"; ID "mikado.4G875.3";
4	Mikado_loci	exon	30862204	30864109	.	-	.	gene_id "ENSSTUG00000009808"; transcript_id "mikado.4G875.3"; ID "mikado.4G875.3.exon1";
4	Mikado_loci	exon	30865156	30865356	.	-	.	gene_id "ENSSTUG00000009808"; transcript_id "mikado.4G875.3"; ID "mikado.4G875.3.exon2";
4	Mikado_loci	exon	30865889	30866031	.	-	.	gene_id "ENSSTUG00000009808"; transcript_id "mikado.4G875.3"; ID "mikado.4G875.3.exon3";
4	Mikado_loci	exon	30866284	30866503	.	-	.	gene_id "ENSSTUG00000009808"; transcript_id "mikado.4G875.3"; ID "mikado.4G875.3.exon4";
4	Mikado_loci	exon	30869611	30869695	.	-	.	gene_id "ENSSTUG00000009808"; transcript_id "mikado.4G875.3"; ID "mikado.4G875.3.exon5";
4	Mikado_loci	exon	30871137	30871400	.	-	.	gene_id "ENSSTUG00000009808"; transcript_id "mikado.4G875.3"; ID "mikado.4G875.3.exon6";
4	Mikado_loci	exon	30879551	30879647	.	-	.	gene_id "ENSSTUG00000009808"; transcript_id "mikado.4G875.3"; ID "mikado.4G875.3.exon7";
4	Mikado_loci	exon	30884485	30887403	.	-	.	gene_id "ENSSTUG00000009808"; transcript_id "mikado.4G875.3"; ID "mikado.4G875.3.exon8";
4	Mikado_loci	exon	30893359	30893428	.	-	.	gene_id "ENSSTUG00000009808"; transcript_id "mikado.4G875.3"; ID "mikado.4G875.3.exon9";
4	Mikado_loci	exon	30898445	30898904	.	-	.	gene_id "ENSSTUG00000009808"; transcript_id "mikado.4G875.3"; ID "mikado.4G875.3.exon10";
4	Mikado_loci	CDS	30863951	30864109	.	-	0	gene_id "ENSSTUG00000009808"; transcript_id "mikado.4G875.3"; ID "mikado.4G875.3.CDS1";
4	Mikado_loci	CDS	30865156	30865356	.	-	0	gene_id "ENSSTUG00000009808"; transcript_id "mikado.4G875.3"; ID "mikado.4G875.3.CDS2";
4	Mikado_loci	CDS	30865889	30866031	.	-	2	gene_id "ENSSTUG00000009808"; transcript_id "mikado.4G875.3"; ID "mikado.4G875.3.CDS3";
4	Mikado_loci	CDS	30866284	30866503	.	-	0	gene_id "ENSSTUG00000009808"; transcript_id "mikado.4G875.3"; ID "mikado.4G875.3.CDS4";
4	Mikado_loci	CDS	30869611	30869695	.	-	1	gene_id "ENSSTUG00000009808"; transcript_id "mikado.4G875.3"; ID "mikado.4G875.3.CDS5";
4	Mikado_loci	CDS	30871137	30871400	.	-	1	gene_id "ENSSTUG00000009808"; transcript_id "mikado.4G875.3"; ID "mikado.4G875.3.CDS6";
4	Mikado_loci	CDS	30879551	30879647	.	-	2	gene_id "ENSSTUG00000009808"; transcript_id "mikado.4G875.3"; ID "mikado.4G875.3.CDS7";
4	Mikado_loci	CDS	30884485	30887403	.	-	2	gene_id "ENSSTUG00000009808"; transcript_id "mikado.4G875.3"; ID "mikado.4G875.3.CDS8";
4	Mikado_loci	CDS	30893359	30893374	.	-	0	gene_id "ENSSTUG00000009808"; transcript_id "mikado.4G875.3"; ID "mikado.4G875.3.CDS9";
4	Mikado_loci	five_prime_utr	30893375	30893428	.	-	.	gene_id "ENSSTUG00000009808"; transcript_id "mikado.4G875.3"; ID "mikado.4G875.3.five_prime_UTR1";
4	Mikado_loci	five_prime_utr	30898445	30898904	.	-	.	gene_id "ENSSTUG00000009808"; transcript_id "mikado.4G875.3"; ID "mikado.4G875.3.five_prime_UTR2";
4	Mikado_loci	three_prime_utr	30862204	30863950	.	-	.	gene_id "ENSSTUG00000009808"; transcript_id "mikado.4G875.3"; ID "mikado.4G875.3.three_prime_UTR1";
4	Mikado_loci	transcript	30862204	30903381	20	-	.	gene_id "ENSSTUG00000009808"; transcript_id "mikado.4G875.4"; ID "mikado.4G875.4";
4	Mikado_loci	exon	30862204	30864109	.	-	.	gene_id "ENSSTUG00000009808"; transcript_id "mikado.4G875.4"; ID "mikado.4G875.4.exon1";
4	Mikado_loci	exon	30865156	30865356	.	-	.	gene_id "ENSSTUG00000009808"; transcript_id "mikado.4G875.4"; ID "mikado.4G875.4.exon2";
4	Mikado_loci	exon	30865889	30866031	.	-	.	gene_id "ENSSTUG00000009808"; transcript_id "mikado.4G875.4"; ID "mikado.4G875.4.exon3";
4	Mikado_loci	exon	30866284	30866503	.	-	.	gene_id "ENSSTUG00000009808"; transcript_id "mikado.4G875.4"; ID "mikado.4G875.4.exon4";
4	Mikado_loci	exon	30869611	30869695	.	-	.	gene_id "ENSSTUG00000009808"; transcript_id "mikado.4G875.4"; ID "mikado.4G875.4.exon5";
4	Mikado_loci	exon	30871137	30871400	.	-	.	gene_id "ENSSTUG00000009808"; transcript_id "mikado.4G875.4"; ID "mikado.4G875.4.exon6";
4	Mikado_loci	exon	30879551	30879647	.	-	.	gene_id "ENSSTUG00000009808"; transcript_id "mikado.4G875.4"; ID "mikado.4G875.4.exon7";
4	Mikado_loci	exon	30884485	30887403	.	-	.	gene_id "ENSSTUG00000009808"; transcript_id "mikado.4G875.4"; ID "mikado.4G875.4.exon8";
4	Mikado_loci	exon	30893359	30893428	.	-	.	gene_id "ENSSTUG00000009808"; transcript_id "mikado.4G875.4"; ID "mikado.4G875.4.exon9";
4	Mikado_loci	exon	30903127	30903381	.	-	.	gene_id "ENSSTUG00000009808"; transcript_id "mikado.4G875.4"; ID "mikado.4G875.4.exon10";
4	Mikado_loci	CDS	30863951	30864109	.	-	0	gene_id "ENSSTUG00000009808"; transcript_id "mikado.4G875.4"; ID "mikado.4G875.4.CDS1";
4	Mikado_loci	CDS	30865156	30865356	.	-	0	gene_id "ENSSTUG00000009808"; transcript_id "mikado.4G875.4"; ID "mikado.4G875.4.CDS2";
4	Mikado_loci	CDS	30865889	30866031	.	-	2	gene_id "ENSSTUG00000009808"; transcript_id "mikado.4G875.4"; ID "mikado.4G875.4.CDS3";
4	Mikado_loci	CDS	30866284	30866503	.	-	0	gene_id "ENSSTUG00000009808"; transcript_id "mikado.4G875.4"; ID "mikado.4G875.4.CDS4";
4	Mikado_loci	CDS	30869611	30869695	.	-	1	gene_id "ENSSTUG00000009808"; transcript_id "mikado.4G875.4"; ID "mikado.4G875.4.CDS5";
4	Mikado_loci	CDS	30871137	30871400	.	-	1	gene_id "ENSSTUG00000009808"; transcript_id "mikado.4G875.4"; ID "mikado.4G875.4.CDS6";
4	Mikado_loci	CDS	30879551	30879647	.	-	2	gene_id "ENSSTUG00000009808"; transcript_id "mikado.4G875.4"; ID "mikado.4G875.4.CDS7";
4	Mikado_loci	CDS	30884485	30887403	.	-	2	gene_id "ENSSTUG00000009808"; transcript_id "mikado.4G875.4"; ID "mikado.4G875.4.CDS8";
4	Mikado_loci	CDS	30893359	30893374	.	-	0	gene_id "ENSSTUG00000009808"; transcript_id "mikado.4G875.4"; ID "mikado.4G875.4.CDS9";
4	Mikado_loci	five_prime_utr	30893375	30893428	.	-	.	gene_id "ENSSTUG00000009808"; transcript_id "mikado.4G875.4"; ID "mikado.4G875.4.five_prime_UTR1";
4	Mikado_loci	five_prime_utr	30903127	30903381	.	-	.	gene_id "ENSSTUG00000009808"; transcript_id "mikado.4G875.4"; ID "mikado.4G875.4.five_prime_UTR2";
4	Mikado_loci	three_prime_utr	30862204	30863950	.	-	.	gene_id "ENSSTUG00000009808"; transcript_id "mikado.4G875.4"; ID "mikado.4G875.4.three_prime_UTR1";
4	Mikado_loci	transcript	32546616	32562818	10	+	.	gene_id "ENSSTUG00000014883"; transcript_id "mikado.4G891.8"; ID "mikado.4G891.8";
4	Mikado_loci	exon	32546616	32546881	.	+	.	gene_id "ENSSTUG00000014883"; transcript_id "mikado.4G891.8"; ID "mikado.4G891.8.exon1";
4	Mikado_loci	exon	32552672	32552765	.	+	.	gene_id "ENSSTUG00000014883"; transcript_id "mikado.4G891.8"; ID "mikado.4G891.8.exon2";
4	Mikado_loci	exon	32556381	32556670	.	+	.	gene_id "ENSSTUG00000014883"; transcript_id "mikado.4G891.8"; ID "mikado.4G891.8.exon3";
4	Mikado_loci	exon	32556820	32556984	.	+	.	gene_id "ENSSTUG00000014883"; transcript_id "mikado.4G891.8"; ID "mikado.4G891.8.exon4";
4	Mikado_loci	exon	32557743	32557842	.	+	.	gene_id "ENSSTUG00000014883"; transcript_id "mikado.4G891.8"; ID "mikado.4G891.8.exon5";
4	Mikado_loci	exon	32558064	32558341	.	+	.	gene_id "ENSSTUG00000014883"; transcript_id "mikado.4G891.8"; ID "mikado.4G891.8.exon6";
4	Mikado_loci	exon	32559130	32559312	.	+	.	gene_id "ENSSTUG00000014883"; transcript_id "mikado.4G891.8"; ID "mikado.4G891.8.exon7";
4	Mikado_loci	exon	32559412	32562818	.	+	.	gene_id "ENSSTUG00000014883"; transcript_id "mikado.4G891.8"; ID "mikado.4G891.8.exon8";
4	Mikado_loci	CDS	32546819	32546881	.	+	0	gene_id "ENSSTUG00000014883"; transcript_id "mikado.4G891.8"; ID "mikado.4G891.8.CDS1";
4	Mikado_loci	CDS	32552672	32552765	.	+	0	gene_id "ENSSTUG00000014883"; transcript_id "mikado.4G891.8"; ID "mikado.4G891.8.CDS2";
4	Mikado_loci	CDS	32556381	32556670	.	+	2	gene_id "ENSSTUG00000014883"; transcript_id "mikado.4G891.8"; ID "mikado.4G891.8.CDS3";
4	Mikado_loci	CDS	32556820	32556984	.	+	0	gene_id "ENSSTUG00000014883"; transcript_id "mikado.4G891.8"; ID "mikado.4G891.8.CDS4";
4	Mikado_loci	CDS	32557743	32557842	.	+	0	gene_id "ENSSTUG00000014883"; transcript_id "mikado.4G891.8"; ID "mikado.4G891.8.CDS5";
4	Mikado_loci	CDS	32558064	32558341	.	+	2	gene_id "ENSSTUG00000014883"; transcript_id "mikado.4G891.8"; ID "mikado.4G891.8.CDS6";
4	Mikado_loci	CDS	32559130	32559312	.	+	0	gene_id "ENSSTUG00000014883"; transcript_id "mikado.4G891.8"; ID "mikado.4G891.8.CDS7";
4	Mikado_loci	CDS	32559412	32559825	.	+	0	gene_id "ENSSTUG00000014883"; transcript_id "mikado.4G891.8"; ID "mikado.4G891.8.CDS8";
4	Mikado_loci	five_prime_utr	32546616	32546818	.	+	.	gene_id "ENSSTUG00000014883"; transcript_id "mikado.4G891.8"; ID "mikado.4G891.8.five_prime_UTR1";
4	Mikado_loci	three_prime_utr	32559826	32562818	.	+	.	gene_id "ENSSTUG00000014883"; transcript_id "mikado.4G891.8"; ID "mikado.4G891.8.three_prime_UTR1";
4	Mikado_loci	transcript	33389576	33403918	15	+	.	gene_id "ENSSTUG00000015342"; transcript_id "mikado.4G907.2"; ID "mikado.4G907.2";
4	Mikado_loci	exon	33389576	33390230	.	+	.	gene_id "ENSSTUG00000015342"; transcript_id "mikado.4G907.2"; ID "mikado.4G907.2.exon1";
4	Mikado_loci	exon	33401112	33401325	.	+	.	gene_id "ENSSTUG00000015342"; transcript_id "mikado.4G907.2"; ID "mikado.4G907.2.exon2";
4	Mikado_loci	exon	33402777	33403918	.	+	.	gene_id "ENSSTUG00000015342"; transcript_id "mikado.4G907.2"; ID "mikado.4G907.2.exon3";
4	Mikado_loci	CDS	33390048	33390230	.	+	0	gene_id "ENSSTUG00000015342"; transcript_id "mikado.4G907.2"; ID "mikado.4G907.2.CDS1";
4	Mikado_loci	CDS	33401112	33401325	.	+	0	gene_id "ENSSTUG00000015342"; transcript_id "mikado.4G907.2"; ID "mikado.4G907.2.CDS2";
4	Mikado_loci	CDS	33402777	33402931	.	+	2	gene_id "ENSSTUG00000015342"; transcript_id "mikado.4G907.2"; ID "mikado.4G907.2.CDS3";
4	Mikado_loci	five_prime_utr	33389576	33390047	.	+	.	gene_id "ENSSTUG00000015342"; transcript_id "mikado.4G907.2"; ID "mikado.4G907.2.five_prime_UTR1";
```
