## Supplementary_material_v2 for "Single-cell analysis of a salmonid immune system (brown trout *Salmo trutta*) reveals evolutionary divergence and hatchery-induced transcriptional reprogramming": mikado.loci.refloc_noveltrans.ENS.gtf (part 45 of 56)

```
4	Mikado_loci	three_prime_utr	33402932	33403918	.	+	.	gene_id "ENSSTUG00000015342"; transcript_id "mikado.4G907.2"; ID "mikado.4G907.2.three_prime_UTR1";
4	Mikado_loci	transcript	33410103	33501944	21	+	.	gene_id "ENSSTUG00000015355"; transcript_id "mikado.4G909.2"; ID "mikado.4G909.2";
4	Mikado_loci	exon	33410103	33410592	.	+	.	gene_id "ENSSTUG00000015355"; transcript_id "mikado.4G909.2"; ID "mikado.4G909.2.exon1";
4	Mikado_loci	exon	33432922	33433662	.	+	.	gene_id "ENSSTUG00000015355"; transcript_id "mikado.4G909.2"; ID "mikado.4G909.2.exon2";
4	Mikado_loci	exon	33463325	33464517	.	+	.	gene_id "ENSSTUG00000015355"; transcript_id "mikado.4G909.2"; ID "mikado.4G909.2.exon3";
4	Mikado_loci	exon	33468057	33468183	.	+	.	gene_id "ENSSTUG00000015355"; transcript_id "mikado.4G909.2"; ID "mikado.4G909.2.exon4";
4	Mikado_loci	exon	33487581	33487762	.	+	.	gene_id "ENSSTUG00000015355"; transcript_id "mikado.4G909.2"; ID "mikado.4G909.2.exon5";
4	Mikado_loci	exon	33488154	33488385	.	+	.	gene_id "ENSSTUG00000015355"; transcript_id "mikado.4G909.2"; ID "mikado.4G909.2.exon6";
4	Mikado_loci	exon	33498875	33501944	.	+	.	gene_id "ENSSTUG00000015355"; transcript_id "mikado.4G909.2"; ID "mikado.4G909.2.exon7";
4	Mikado_loci	CDS	33410484	33410592	.	+	0	gene_id "ENSSTUG00000015355"; transcript_id "mikado.4G909.2"; ID "mikado.4G909.2.CDS1";
4	Mikado_loci	CDS	33432922	33433662	.	+	2	gene_id "ENSSTUG00000015355"; transcript_id "mikado.4G909.2"; ID "mikado.4G909.2.CDS2";
4	Mikado_loci	CDS	33463325	33464517	.	+	2	gene_id "ENSSTUG00000015355"; transcript_id "mikado.4G909.2"; ID "mikado.4G909.2.CDS3";
4	Mikado_loci	CDS	33468057	33468183	.	+	0	gene_id "ENSSTUG00000015355"; transcript_id "mikado.4G909.2"; ID "mikado.4G909.2.CDS4";
4	Mikado_loci	CDS	33487581	33487762	.	+	2	gene_id "ENSSTUG00000015355"; transcript_id "mikado.4G909.2"; ID "mikado.4G909.2.CDS5";
4	Mikado_loci	CDS	33488154	33488385	.	+	0	gene_id "ENSSTUG00000015355"; transcript_id "mikado.4G909.2"; ID "mikado.4G909.2.CDS6";
4	Mikado_loci	CDS	33498875	33499617	.	+	2	gene_id "ENSSTUG00000015355"; transcript_id "mikado.4G909.2"; ID "mikado.4G909.2.CDS7";
4	Mikado_loci	five_prime_utr	33410103	33410483	.	+	.	gene_id "ENSSTUG00000015355"; transcript_id "mikado.4G909.2"; ID "mikado.4G909.2.five_prime_UTR1";
4	Mikado_loci	three_prime_utr	33499618	33501944	.	+	.	gene_id "ENSSTUG00000015355"; transcript_id "mikado.4G909.2"; ID "mikado.4G909.2.three_prime_UTR1";
4	Mikado_loci	transcript	33410103	33501944	21	+	.	gene_id "ENSSTUG00000015355"; transcript_id "mikado.4G909.3"; ID "mikado.4G909.3";
4	Mikado_loci	exon	33410103	33410592	.	+	.	gene_id "ENSSTUG00000015355"; transcript_id "mikado.4G909.3"; ID "mikado.4G909.3.exon1";
4	Mikado_loci	exon	33432922	33433662	.	+	.	gene_id "ENSSTUG00000015355"; transcript_id "mikado.4G909.3"; ID "mikado.4G909.3.exon2";
4	Mikado_loci	exon	33463328	33464517	.	+	.	gene_id "ENSSTUG00000015355"; transcript_id "mikado.4G909.3"; ID "mikado.4G909.3.exon3";
4	Mikado_loci	exon	33468057	33468183	.	+	.	gene_id "ENSSTUG00000015355"; transcript_id "mikado.4G909.3"; ID "mikado.4G909.3.exon4";
4	Mikado_loci	exon	33487581	33487762	.	+	.	gene_id "ENSSTUG00000015355"; transcript_id "mikado.4G909.3"; ID "mikado.4G909.3.exon5";
4	Mikado_loci	exon	33488154	33488385	.	+	.	gene_id "ENSSTUG00000015355"; transcript_id "mikado.4G909.3"; ID "mikado.4G909.3.exon6";
4	Mikado_loci	exon	33498875	33501944	.	+	.	gene_id "ENSSTUG00000015355"; transcript_id "mikado.4G909.3"; ID "mikado.4G909.3.exon7";
4	Mikado_loci	CDS	33410484	33410592	.	+	0	gene_id "ENSSTUG00000015355"; transcript_id "mikado.4G909.3"; ID "mikado.4G909.3.CDS1";
4	Mikado_loci	CDS	33432922	33433662	.	+	2	gene_id "ENSSTUG00000015355"; transcript_id "mikado.4G909.3"; ID "mikado.4G909.3.CDS2";
4	Mikado_loci	CDS	33463328	33464517	.	+	2	gene_id "ENSSTUG00000015355"; transcript_id "mikado.4G909.3"; ID "mikado.4G909.3.CDS3";
4	Mikado_loci	CDS	33468057	33468183	.	+	0	gene_id "ENSSTUG00000015355"; transcript_id "mikado.4G909.3"; ID "mikado.4G909.3.CDS4";
4	Mikado_loci	CDS	33487581	33487762	.	+	2	gene_id "ENSSTUG00000015355"; transcript_id "mikado.4G909.3"; ID "mikado.4G909.3.CDS5";
4	Mikado_loci	CDS	33488154	33488385	.	+	0	gene_id "ENSSTUG00000015355"; transcript_id "mikado.4G909.3"; ID "mikado.4G909.3.CDS6";
4	Mikado_loci	CDS	33498875	33499617	.	+	2	gene_id "ENSSTUG00000015355"; transcript_id "mikado.4G909.3"; ID "mikado.4G909.3.CDS7";
4	Mikado_loci	five_prime_utr	33410103	33410483	.	+	.	gene_id "ENSSTUG00000015355"; transcript_id "mikado.4G909.3"; ID "mikado.4G909.3.five_prime_UTR1";
4	Mikado_loci	three_prime_utr	33499618	33501944	.	+	.	gene_id "ENSSTUG00000015355"; transcript_id "mikado.4G909.3"; ID "mikado.4G909.3.three_prime_UTR1";
4	Mikado_loci	transcript	33410103	33501944	17	+	.	gene_id "ENSSTUG00000015355"; transcript_id "mikado.4G909.4"; ID "mikado.4G909.4";
4	Mikado_loci	exon	33410103	33410592	.	+	.	gene_id "ENSSTUG00000015355"; transcript_id "mikado.4G909.4"; ID "mikado.4G909.4.exon1";
4	Mikado_loci	exon	33432922	33433662	.	+	.	gene_id "ENSSTUG00000015355"; transcript_id "mikado.4G909.4"; ID "mikado.4G909.4.exon2";
4	Mikado_loci	exon	33463325	33464517	.	+	.	gene_id "ENSSTUG00000015355"; transcript_id "mikado.4G909.4"; ID "mikado.4G909.4.exon3";
4	Mikado_loci	exon	33468057	33468183	.	+	.	gene_id "ENSSTUG00000015355"; transcript_id "mikado.4G909.4"; ID "mikado.4G909.4.exon4";
4	Mikado_loci	exon	33487581	33487762	.	+	.	gene_id "ENSSTUG00000015355"; transcript_id "mikado.4G909.4"; ID "mikado.4G909.4.exon5";
4	Mikado_loci	exon	33488154	33488385	.	+	.	gene_id "ENSSTUG00000015355"; transcript_id "mikado.4G909.4"; ID "mikado.4G909.4.exon6";
4	Mikado_loci	exon	33498929	33501944	.	+	.	gene_id "ENSSTUG00000015355"; transcript_id "mikado.4G909.4"; ID "mikado.4G909.4.exon7";
4	Mikado_loci	CDS	33433230	33433662	.	+	0	gene_id "ENSSTUG00000015355"; transcript_id "mikado.4G909.4"; ID "mikado.4G909.4.CDS1";
4	Mikado_loci	CDS	33463325	33464517	.	+	2	gene_id "ENSSTUG00000015355"; transcript_id "mikado.4G909.4"; ID "mikado.4G909.4.CDS2";
4	Mikado_loci	CDS	33468057	33468183	.	+	0	gene_id "ENSSTUG00000015355"; transcript_id "mikado.4G909.4"; ID "mikado.4G909.4.CDS3";
4	Mikado_loci	CDS	33487581	33487762	.	+	2	gene_id "ENSSTUG00000015355"; transcript_id "mikado.4G909.4"; ID "mikado.4G909.4.CDS4";
4	Mikado_loci	CDS	33488154	33488385	.	+	0	gene_id "ENSSTUG00000015355"; transcript_id "mikado.4G909.4"; ID "mikado.4G909.4.CDS5";
4	Mikado_loci	CDS	33498929	33499617	.	+	2	gene_id "ENSSTUG00000015355"; transcript_id "mikado.4G909.4"; ID "mikado.4G909.4.CDS6";
4	Mikado_loci	five_prime_utr	33410103	33410592	.	+	.	gene_id "ENSSTUG00000015355"; transcript_id "mikado.4G909.4"; ID "mikado.4G909.4.five_prime_UTR1";
4	Mikado_loci	five_prime_utr	33432922	33433229	.	+	.	gene_id "ENSSTUG00000015355"; transcript_id "mikado.4G909.4"; ID "mikado.4G909.4.five_prime_UTR2";
4	Mikado_loci	three_prime_utr	33499618	33501944	.	+	.	gene_id "ENSSTUG00000015355"; transcript_id "mikado.4G909.4"; ID "mikado.4G909.4.three_prime_UTR1";
4	Mikado_loci	transcript	33458308	33499654	13	+	.	gene_id "ENSSTUG00000015355"; transcript_id "mikado.4G909.5"; ID "mikado.4G909.5";
4	Mikado_loci	exon	33458308	33458321	.	+	.	gene_id "ENSSTUG00000015355"; transcript_id "mikado.4G909.5"; ID "mikado.4G909.5.exon1";
4	Mikado_loci	exon	33463328	33464517	.	+	.	gene_id "ENSSTUG00000015355"; transcript_id "mikado.4G909.5"; ID "mikado.4G909.5.exon2";
4	Mikado_loci	exon	33468057	33468183	.	+	.	gene_id "ENSSTUG00000015355"; transcript_id "mikado.4G909.5"; ID "mikado.4G909.5.exon3";
4	Mikado_loci	exon	33487581	33487762	.	+	.	gene_id "ENSSTUG00000015355"; transcript_id "mikado.4G909.5"; ID "mikado.4G909.5.exon4";
4	Mikado_loci	exon	33488154	33488385	.	+	.	gene_id "ENSSTUG00000015355"; transcript_id "mikado.4G909.5"; ID "mikado.4G909.5.exon5";
4	Mikado_loci	exon	33498875	33499654	.	+	.	gene_id "ENSSTUG00000015355"; transcript_id "mikado.4G909.5"; ID "mikado.4G909.5.exon6";
4	Mikado_loci	CDS	33463456	33464517	.	+	0	gene_id "ENSSTUG00000015355"; transcript_id "mikado.4G909.5"; ID "mikado.4G909.5.CDS1";
4	Mikado_loci	CDS	33468057	33468183	.	+	0	gene_id "ENSSTUG00000015355"; transcript_id "mikado.4G909.5"; ID "mikado.4G909.5.CDS2";
4	Mikado_loci	CDS	33487581	33487762	.	+	2	gene_id "ENSSTUG00000015355"; transcript_id "mikado.4G909.5"; ID "mikado.4G909.5.CDS3";
4	Mikado_loci	CDS	33488154	33488385	.	+	0	gene_id "ENSSTUG00000015355"; transcript_id "mikado.4G909.5"; ID "mikado.4G909.5.CDS4";
4	Mikado_loci	CDS	33498875	33499617	.	+	2	gene_id "ENSSTUG00000015355"; transcript_id "mikado.4G909.5"; ID "mikado.4G909.5.CDS5";
4	Mikado_loci	five_prime_utr	33458308	33458321	.	+	.	gene_id "ENSSTUG00000015355"; transcript_id "mikado.4G909.5"; ID "mikado.4G909.5.five_prime_UTR1";
4	Mikado_loci	five_prime_utr	33463328	33463455	.	+	.	gene_id "ENSSTUG00000015355"; transcript_id "mikado.4G909.5"; ID "mikado.4G909.5.five_prime_UTR2";
4	Mikado_loci	three_prime_utr	33499618	33499654	.	+	.	gene_id "ENSSTUG00000015355"; transcript_id "mikado.4G909.5"; ID "mikado.4G909.5.three_prime_UTR1";
4	Mikado_loci	transcript	33657538	33668360	18	+	.	gene_id "ENSSTUG00000015506"; transcript_id "mikado.4G912.2"; ID "mikado.4G912.2";
4	Mikado_loci	exon	33657538	33657927	.	+	.	gene_id "ENSSTUG00000015506"; transcript_id "mikado.4G912.2"; ID "mikado.4G912.2.exon1";
4	Mikado_loci	exon	33657994	33658128	.	+	.	gene_id "ENSSTUG00000015506"; transcript_id "mikado.4G912.2"; ID "mikado.4G912.2.exon2";
4	Mikado_loci	exon	33658256	33658460	.	+	.	gene_id "ENSSTUG00000015506"; transcript_id "mikado.4G912.2"; ID "mikado.4G912.2.exon3";
4	Mikado_loci	exon	33659352	33659496	.	+	.	gene_id "ENSSTUG00000015506"; transcript_id "mikado.4G912.2"; ID "mikado.4G912.2.exon4";
4	Mikado_loci	exon	33661140	33661247	.	+	.	gene_id "ENSSTUG00000015506"; transcript_id "mikado.4G912.2"; ID "mikado.4G912.2.exon5";
4	Mikado_loci	exon	33661526	33661662	.	+	.	gene_id "ENSSTUG00000015506"; transcript_id "mikado.4G912.2"; ID "mikado.4G912.2.exon6";
4	Mikado_loci	exon	33661893	33662042	.	+	.	gene_id "ENSSTUG00000015506"; transcript_id "mikado.4G912.2"; ID "mikado.4G912.2.exon7";
4	Mikado_loci	exon	33662212	33662420	.	+	.	gene_id "ENSSTUG00000015506"; transcript_id "mikado.4G912.2"; ID "mikado.4G912.2.exon8";
4	Mikado_loci	exon	33662516	33662592	.	+	.	gene_id "ENSSTUG00000015506"; transcript_id "mikado.4G912.2"; ID "mikado.4G912.2.exon9";
4	Mikado_loci	exon	33662858	33663073	.	+	.	gene_id "ENSSTUG00000015506"; transcript_id "mikado.4G912.2"; ID "mikado.4G912.2.exon10";
4	Mikado_loci	exon	33665761	33665983	.	+	.	gene_id "ENSSTUG00000015506"; transcript_id "mikado.4G912.2"; ID "mikado.4G912.2.exon11";
4	Mikado_loci	exon	33666232	33666342	.	+	.	gene_id "ENSSTUG00000015506"; transcript_id "mikado.4G912.2"; ID "mikado.4G912.2.exon12";
4	Mikado_loci	exon	33668053	33668360	.	+	.	gene_id "ENSSTUG00000015506"; transcript_id "mikado.4G912.2"; ID "mikado.4G912.2.exon13";
4	Mikado_loci	CDS	33657739	33657927	.	+	0	gene_id "ENSSTUG00000015506"; transcript_id "mikado.4G912.2"; ID "mikado.4G912.2.CDS1";
4	Mikado_loci	CDS	33657994	33658128	.	+	0	gene_id "ENSSTUG00000015506"; transcript_id "mikado.4G912.2"; ID "mikado.4G912.2.CDS2";
4	Mikado_loci	CDS	33658256	33658460	.	+	0	gene_id "ENSSTUG00000015506"; transcript_id "mikado.4G912.2"; ID "mikado.4G912.2.CDS3";
4	Mikado_loci	CDS	33659352	33659496	.	+	2	gene_id "ENSSTUG00000015506"; transcript_id "mikado.4G912.2"; ID "mikado.4G912.2.CDS4";
4	Mikado_loci	CDS	33661140	33661247	.	+	1	gene_id "ENSSTUG00000015506"; transcript_id "mikado.4G912.2"; ID "mikado.4G912.2.CDS5";
4	Mikado_loci	CDS	33661526	33661662	.	+	1	gene_id "ENSSTUG00000015506"; transcript_id "mikado.4G912.2"; ID "mikado.4G912.2.CDS6";
4	Mikado_loci	CDS	33661893	33662042	.	+	2	gene_id "ENSSTUG00000015506"; transcript_id "mikado.4G912.2"; ID "mikado.4G912.2.CDS7";
4	Mikado_loci	CDS	33662212	33662420	.	+	2	gene_id "ENSSTUG00000015506"; transcript_id "mikado.4G912.2"; ID "mikado.4G912.2.CDS8";
4	Mikado_loci	CDS	33662516	33662592	.	+	0	gene_id "ENSSTUG00000015506"; transcript_id "mikado.4G912.2"; ID "mikado.4G912.2.CDS9";
4	Mikado_loci	CDS	33662858	33663073	.	+	1	gene_id "ENSSTUG00000015506"; transcript_id "mikado.4G912.2"; ID "mikado.4G912.2.CDS10";
4	Mikado_loci	CDS	33665761	33665983	.	+	1	gene_id "ENSSTUG00000015506"; transcript_id "mikado.4G912.2"; ID "mikado.4G912.2.CDS11";
4	Mikado_loci	CDS	33666232	33666342	.	+	0	gene_id "ENSSTUG00000015506"; transcript_id "mikado.4G912.2"; ID "mikado.4G912.2.CDS12";
4	Mikado_loci	CDS	33668053	33668199	.	+	0	gene_id "ENSSTUG00000015506"; transcript_id "mikado.4G912.2"; ID "mikado.4G912.2.CDS13";
4	Mikado_loci	five_prime_utr	33657538	33657738	.	+	.	gene_id "ENSSTUG00000015506"; transcript_id "mikado.4G912.2"; ID "mikado.4G912.2.five_prime_UTR1";
4	Mikado_loci	three_prime_utr	33668200	33668360	.	+	.	gene_id "ENSSTUG00000015506"; transcript_id "mikado.4G912.2"; ID "mikado.4G912.2.three_prime_UTR1";
4	Mikado_loci	transcript	33735004	33738518	15	+	.	gene_id "ENSSTUG00000015891"; transcript_id "mikado.4G914.2"; ID "mikado.4G914.2";
4	Mikado_loci	exon	33735004	33735483	.	+	.	gene_id "ENSSTUG00000015891"; transcript_id "mikado.4G914.2"; ID "mikado.4G914.2.exon1";
4	Mikado_loci	exon	33735867	33735920	.	+	.	gene_id "ENSSTUG00000015891"; transcript_id "mikado.4G914.2"; ID "mikado.4G914.2.exon2";
4	Mikado_loci	exon	33737496	33737606	.	+	.	gene_id "ENSSTUG00000015891"; transcript_id "mikado.4G914.2"; ID "mikado.4G914.2.exon3";
4	Mikado_loci	exon	33737965	33738047	.	+	.	gene_id "ENSSTUG00000015891"; transcript_id "mikado.4G914.2"; ID "mikado.4G914.2.exon4";
4	Mikado_loci	exon	33738281	33738518	.	+	.	gene_id "ENSSTUG00000015891"; transcript_id "mikado.4G914.2"; ID "mikado.4G914.2.exon5";
4	Mikado_loci	CDS	33735424	33735483	.	+	0	gene_id "ENSSTUG00000015891"; transcript_id "mikado.4G914.2"; ID "mikado.4G914.2.CDS1";
4	Mikado_loci	CDS	33735867	33735920	.	+	0	gene_id "ENSSTUG00000015891"; transcript_id "mikado.4G914.2"; ID "mikado.4G914.2.CDS2";
4	Mikado_loci	CDS	33737496	33737606	.	+	0	gene_id "ENSSTUG00000015891"; transcript_id "mikado.4G914.2"; ID "mikado.4G914.2.CDS3";
4	Mikado_loci	CDS	33737965	33738047	.	+	0	gene_id "ENSSTUG00000015891"; transcript_id "mikado.4G914.2"; ID "mikado.4G914.2.CDS4";
4	Mikado_loci	CDS	33738281	33738380	.	+	1	gene_id "ENSSTUG00000015891"; transcript_id "mikado.4G914.2"; ID "mikado.4G914.2.CDS5";
4	Mikado_loci	five_prime_utr	33735004	33735423	.	+	.	gene_id "ENSSTUG00000015891"; transcript_id "mikado.4G914.2"; ID "mikado.4G914.2.five_prime_UTR1";
4	Mikado_loci	three_prime_utr	33738381	33738518	.	+	.	gene_id "ENSSTUG00000015891"; transcript_id "mikado.4G914.2"; ID "mikado.4G914.2.three_prime_UTR1";
4	Mikado_loci	transcript	33671867	33683788	9	-	.	gene_id "ENSSTUG00000015527"; transcript_id "mikado.4G919.4"; ID "mikado.4G919.4";
4	Mikado_loci	exon	33671867	33672567	.	-	.	gene_id "ENSSTUG00000015527"; transcript_id "mikado.4G919.4"; ID "mikado.4G919.4.exon1";
4	Mikado_loci	exon	33672908	33673033	.	-	.	gene_id "ENSSTUG00000015527"; transcript_id "mikado.4G919.4"; ID "mikado.4G919.4.exon2";
4	Mikado_loci	exon	33673488	33673565	.	-	.	gene_id "ENSSTUG00000015527"; transcript_id "mikado.4G919.4"; ID "mikado.4G919.4.exon3";
4	Mikado_loci	exon	33673696	33673794	.	-	.	gene_id "ENSSTUG00000015527"; transcript_id "mikado.4G919.4"; ID "mikado.4G919.4.exon4";
4	Mikado_loci	exon	33675039	33675208	.	-	.	gene_id "ENSSTUG00000015527"; transcript_id "mikado.4G919.4"; ID "mikado.4G919.4.exon5";
4	Mikado_loci	exon	33675654	33675842	.	-	.	gene_id "ENSSTUG00000015527"; transcript_id "mikado.4G919.4"; ID "mikado.4G919.4.exon6";
4	Mikado_loci	exon	33676060	33676133	.	-	.	gene_id "ENSSTUG00000015527"; transcript_id "mikado.4G919.4"; ID "mikado.4G919.4.exon7";
4	Mikado_loci	exon	33676236	33676303	.	-	.	gene_id "ENSSTUG00000015527"; transcript_id "mikado.4G919.4"; ID "mikado.4G919.4.exon8";
4	Mikado_loci	exon	33676413	33676465	.	-	.	gene_id "ENSSTUG00000015527"; transcript_id "mikado.4G919.4"; ID "mikado.4G919.4.exon9";
4	Mikado_loci	exon	33677519	33677637	.	-	.	gene_id "ENSSTUG00000015527"; transcript_id "mikado.4G919.4"; ID "mikado.4G919.4.exon10";
4	Mikado_loci	exon	33678025	33678105	.	-	.	gene_id "ENSSTUG00000015527"; transcript_id "mikado.4G919.4"; ID "mikado.4G919.4.exon11";
4	Mikado_loci	exon	33681510	33681623	.	-	.	gene_id "ENSSTUG00000015527"; transcript_id "mikado.4G919.4"; ID "mikado.4G919.4.exon12";
4	Mikado_loci	exon	33681791	33681835	.	-	.	gene_id "ENSSTUG00000015527"; transcript_id "mikado.4G919.4"; ID "mikado.4G919.4.exon13";
4	Mikado_loci	exon	33683280	33683788	.	-	.	gene_id "ENSSTUG00000015527"; transcript_id "mikado.4G919.4"; ID "mikado.4G919.4.exon14";
4	Mikado_loci	CDS	33672529	33672567	.	-	0	gene_id "ENSSTUG00000015527"; transcript_id "mikado.4G919.4"; ID "mikado.4G919.4.CDS1";
4	Mikado_loci	CDS	33672908	33673033	.	-	0	gene_id "ENSSTUG00000015527"; transcript_id "mikado.4G919.4"; ID "mikado.4G919.4.CDS2";
4	Mikado_loci	CDS	33673488	33673565	.	-	0	gene_id "ENSSTUG00000015527"; transcript_id "mikado.4G919.4"; ID "mikado.4G919.4.CDS3";
4	Mikado_loci	CDS	33673696	33673794	.	-	0	gene_id "ENSSTUG00000015527"; transcript_id "mikado.4G919.4"; ID "mikado.4G919.4.CDS4";
4	Mikado_loci	CDS	33675039	33675208	.	-	2	gene_id "ENSSTUG00000015527"; transcript_id "mikado.4G919.4"; ID "mikado.4G919.4.CDS5";
4	Mikado_loci	CDS	33675654	33675842	.	-	2	gene_id "ENSSTUG00000015527"; transcript_id "mikado.4G919.4"; ID "mikado.4G919.4.CDS6";
4	Mikado_loci	CDS	33676060	33676133	.	-	1	gene_id "ENSSTUG00000015527"; transcript_id "mikado.4G919.4"; ID "mikado.4G919.4.CDS7";
4	Mikado_loci	CDS	33676236	33676303	.	-	0	gene_id "ENSSTUG00000015527"; transcript_id "mikado.4G919.4"; ID "mikado.4G919.4.CDS8";
4	Mikado_loci	CDS	33676413	33676465	.	-	2	gene_id "ENSSTUG00000015527"; transcript_id "mikado.4G919.4"; ID "mikado.4G919.4.CDS9";
4	Mikado_loci	CDS	33677519	33677637	.	-	1	gene_id "ENSSTUG00000015527"; transcript_id "mikado.4G919.4"; ID "mikado.4G919.4.CDS10";
4	Mikado_loci	CDS	33678025	33678105	.	-	1	gene_id "ENSSTUG00000015527"; transcript_id "mikado.4G919.4"; ID "mikado.4G919.4.CDS11";
4	Mikado_loci	CDS	33681510	33681623	.	-	1	gene_id "ENSSTUG00000015527"; transcript_id "mikado.4G919.4"; ID "mikado.4G919.4.CDS12";
4	Mikado_loci	CDS	33681791	33681835	.	-	1	gene_id "ENSSTUG00000015527"; transcript_id "mikado.4G919.4"; ID "mikado.4G919.4.CDS13";
4	Mikado_loci	CDS	33683280	33683338	.	-	0	gene_id "ENSSTUG00000015527"; transcript_id "mikado.4G919.4"; ID "mikado.4G919.4.CDS14";
4	Mikado_loci	five_prime_utr	33683339	33683788	.	-	.	gene_id "ENSSTUG00000015527"; transcript_id "mikado.4G919.4"; ID "mikado.4G919.4.five_prime_UTR1";
4	Mikado_loci	three_prime_utr	33671867	33672528	.	-	.	gene_id "ENSSTUG00000015527"; transcript_id "mikado.4G919.4"; ID "mikado.4G919.4.three_prime_UTR1";
4	Mikado_loci	transcript	33690176	33702067	15	-	.	gene_id "ENSSTUG00000015577"; transcript_id "mikado.4G921.5"; ID "mikado.4G921.5";
4	Mikado_loci	exon	33690176	33690533	.	-	.	gene_id "ENSSTUG00000015577"; transcript_id "mikado.4G921.5"; ID "mikado.4G921.5.exon1";
4	Mikado_loci	exon	33690817	33690903	.	-	.	gene_id "ENSSTUG00000015577"; transcript_id "mikado.4G921.5"; ID "mikado.4G921.5.exon2";
4	Mikado_loci	exon	33691077	33691149	.	-	.	gene_id "ENSSTUG00000015577"; transcript_id "mikado.4G921.5"; ID "mikado.4G921.5.exon3";
4	Mikado_loci	exon	33691697	33691896	.	-	.	gene_id "ENSSTUG00000015577"; transcript_id "mikado.4G921.5"; ID "mikado.4G921.5.exon4";
4	Mikado_loci	exon	33693782	33693977	.	-	.	gene_id "ENSSTUG00000015577"; transcript_id "mikado.4G921.5"; ID "mikado.4G921.5.exon5";
4	Mikado_loci	exon	33694238	33694389	.	-	.	gene_id "ENSSTUG00000015577"; transcript_id "mikado.4G921.5"; ID "mikado.4G921.5.exon6";
4	Mikado_loci	exon	33699819	33699938	.	-	.	gene_id "ENSSTUG00000015577"; transcript_id "mikado.4G921.5"; ID "mikado.4G921.5.exon7";
4	Mikado_loci	exon	33700100	33700201	.	-	.	gene_id "ENSSTUG00000015577"; transcript_id "mikado.4G921.5"; ID "mikado.4G921.5.exon8";
4	Mikado_loci	exon	33701249	33702067	.	-	.	gene_id "ENSSTUG00000015577"; transcript_id "mikado.4G921.5"; ID "mikado.4G921.5.exon9";
4	Mikado_loci	CDS	33690468	33690533	.	-	0	gene_id "ENSSTUG00000015577"; transcript_id "mikado.4G921.5"; ID "mikado.4G921.5.CDS1";
4	Mikado_loci	CDS	33690817	33690903	.	-	0	gene_id "ENSSTUG00000015577"; transcript_id "mikado.4G921.5"; ID "mikado.4G921.5.CDS2";
4	Mikado_loci	CDS	33691077	33691149	.	-	1	gene_id "ENSSTUG00000015577"; transcript_id "mikado.4G921.5"; ID "mikado.4G921.5.CDS3";
4	Mikado_loci	CDS	33691697	33691896	.	-	0	gene_id "ENSSTUG00000015577"; transcript_id "mikado.4G921.5"; ID "mikado.4G921.5.CDS4";
4	Mikado_loci	CDS	33693782	33693977	.	-	1	gene_id "ENSSTUG00000015577"; transcript_id "mikado.4G921.5"; ID "mikado.4G921.5.CDS5";
4	Mikado_loci	CDS	33694238	33694389	.	-	0	gene_id "ENSSTUG00000015577"; transcript_id "mikado.4G921.5"; ID "mikado.4G921.5.CDS6";
4	Mikado_loci	CDS	33699819	33699938	.	-	0	gene_id "ENSSTUG00000015577"; transcript_id "mikado.4G921.5"; ID "mikado.4G921.5.CDS7";
4	Mikado_loci	CDS	33700100	33700195	.	-	0	gene_id "ENSSTUG00000015577"; transcript_id "mikado.4G921.5"; ID "mikado.4G921.5.CDS8";
4	Mikado_loci	five_prime_utr	33700196	33700201	.	-	.	gene_id "ENSSTUG00000015577"; transcript_id "mikado.4G921.5"; ID "mikado.4G921.5.five_prime_UTR1";
4	Mikado_loci	five_prime_utr	33701249	33702067	.	-	.	gene_id "ENSSTUG00000015577"; transcript_id "mikado.4G921.5"; ID "mikado.4G921.5.five_prime_UTR2";
4	Mikado_loci	three_prime_utr	33690176	33690467	.	-	.	gene_id "ENSSTUG00000015577"; transcript_id "mikado.4G921.5"; ID "mikado.4G921.5.three_prime_UTR1";
4	Mikado_loci	transcript	35063547	35069718	19	+	.	gene_id "ENSSTUG00000001284"; transcript_id "mikado.4G933.2"; ID "mikado.4G933.2";
4	Mikado_loci	exon	35063547	35063847	.	+	.	gene_id "ENSSTUG00000001284"; transcript_id "mikado.4G933.2"; ID "mikado.4G933.2.exon1";
4	Mikado_loci	exon	35064080	35064282	.	+	.	gene_id "ENSSTUG00000001284"; transcript_id "mikado.4G933.2"; ID "mikado.4G933.2.exon2";
4	Mikado_loci	exon	35065139	35065325	.	+	.	gene_id "ENSSTUG00000001284"; transcript_id "mikado.4G933.2"; ID "mikado.4G933.2.exon3";
4	Mikado_loci	exon	35065831	35065913	.	+	.	gene_id "ENSSTUG00000001284"; transcript_id "mikado.4G933.2"; ID "mikado.4G933.2.exon4";
4	Mikado_loci	exon	35066264	35066408	.	+	.	gene_id "ENSSTUG00000001284"; transcript_id "mikado.4G933.2"; ID "mikado.4G933.2.exon5";
4	Mikado_loci	exon	35066682	35066783	.	+	.	gene_id "ENSSTUG00000001284"; transcript_id "mikado.4G933.2"; ID "mikado.4G933.2.exon6";
4	Mikado_loci	exon	35066973	35067353	.	+	.	gene_id "ENSSTUG00000001284"; transcript_id "mikado.4G933.2"; ID "mikado.4G933.2.exon7";
4	Mikado_loci	exon	35067956	35068065	.	+	.	gene_id "ENSSTUG00000001284"; transcript_id "mikado.4G933.2"; ID "mikado.4G933.2.exon8";
4	Mikado_loci	exon	35068349	35069718	.	+	.	gene_id "ENSSTUG00000001284"; transcript_id "mikado.4G933.2"; ID "mikado.4G933.2.exon9";
4	Mikado_loci	CDS	35064082	35064282	.	+	0	gene_id "ENSSTUG00000001284"; transcript_id "mikado.4G933.2"; ID "mikado.4G933.2.CDS1";
4	Mikado_loci	CDS	35065139	35065325	.	+	0	gene_id "ENSSTUG00000001284"; transcript_id "mikado.4G933.2"; ID "mikado.4G933.2.CDS2";
4	Mikado_loci	CDS	35065831	35065913	.	+	2	gene_id "ENSSTUG00000001284"; transcript_id "mikado.4G933.2"; ID "mikado.4G933.2.CDS3";
4	Mikado_loci	CDS	35066264	35066408	.	+	0	gene_id "ENSSTUG00000001284"; transcript_id "mikado.4G933.2"; ID "mikado.4G933.2.CDS4";
4	Mikado_loci	CDS	35066682	35066783	.	+	2	gene_id "ENSSTUG00000001284"; transcript_id "mikado.4G933.2"; ID "mikado.4G933.2.CDS5";
4	Mikado_loci	CDS	35066973	35067353	.	+	2	gene_id "ENSSTUG00000001284"; transcript_id "mikado.4G933.2"; ID "mikado.4G933.2.CDS6";
4	Mikado_loci	CDS	35067956	35068065	.	+	2	gene_id "ENSSTUG00000001284"; transcript_id "mikado.4G933.2"; ID "mikado.4G933.2.CDS7";
4	Mikado_loci	CDS	35068349	35068531	.	+	0	gene_id "ENSSTUG00000001284"; transcript_id "mikado.4G933.2"; ID "mikado.4G933.2.CDS8";
4	Mikado_loci	five_prime_utr	35063547	35063847	.	+	.	gene_id "ENSSTUG00000001284"; transcript_id "mikado.4G933.2"; ID "mikado.4G933.2.five_prime_UTR1";
4	Mikado_loci	five_prime_utr	35064080	35064081	.	+	.	gene_id "ENSSTUG00000001284"; transcript_id "mikado.4G933.2"; ID "mikado.4G933.2.five_prime_UTR2";
4	Mikado_loci	three_prime_utr	35068532	35069718	.	+	.	gene_id "ENSSTUG00000001284"; transcript_id "mikado.4G933.2"; ID "mikado.4G933.2.three_prime_UTR1";
4	Mikado_loci	transcript	35063547	35069718	18	+	.	gene_id "ENSSTUG00000001284"; transcript_id "mikado.4G933.3"; ID "mikado.4G933.3";
4	Mikado_loci	exon	35063547	35063764	.	+	.	gene_id "ENSSTUG00000001284"; transcript_id "mikado.4G933.3"; ID "mikado.4G933.3.exon1";
4	Mikado_loci	exon	35064080	35064282	.	+	.	gene_id "ENSSTUG00000001284"; transcript_id "mikado.4G933.3"; ID "mikado.4G933.3.exon2";
4	Mikado_loci	exon	35065139	35065325	.	+	.	gene_id "ENSSTUG00000001284"; transcript_id "mikado.4G933.3"; ID "mikado.4G933.3.exon3";
4	Mikado_loci	exon	35065831	35065913	.	+	.	gene_id "ENSSTUG00000001284"; transcript_id "mikado.4G933.3"; ID "mikado.4G933.3.exon4";
4	Mikado_loci	exon	35066264	35066408	.	+	.	gene_id "ENSSTUG00000001284"; transcript_id "mikado.4G933.3"; ID "mikado.4G933.3.exon5";
4	Mikado_loci	exon	35066682	35066783	.	+	.	gene_id "ENSSTUG00000001284"; transcript_id "mikado.4G933.3"; ID "mikado.4G933.3.exon6";
4	Mikado_loci	exon	35066973	35067353	.	+	.	gene_id "ENSSTUG00000001284"; transcript_id "mikado.4G933.3"; ID "mikado.4G933.3.exon7";
4	Mikado_loci	exon	35067956	35068065	.	+	.	gene_id "ENSSTUG00000001284"; transcript_id "mikado.4G933.3"; ID "mikado.4G933.3.exon8";
4	Mikado_loci	exon	35068349	35069718	.	+	.	gene_id "ENSSTUG00000001284"; transcript_id "mikado.4G933.3"; ID "mikado.4G933.3.exon9";
4	Mikado_loci	CDS	35064082	35064282	.	+	0	gene_id "ENSSTUG00000001284"; transcript_id "mikado.4G933.3"; ID "mikado.4G933.3.CDS1";
4	Mikado_loci	CDS	35065139	35065325	.	+	0	gene_id "ENSSTUG00000001284"; transcript_id "mikado.4G933.3"; ID "mikado.4G933.3.CDS2";
4	Mikado_loci	CDS	35065831	35065913	.	+	2	gene_id "ENSSTUG00000001284"; transcript_id "mikado.4G933.3"; ID "mikado.4G933.3.CDS3";
4	Mikado_loci	CDS	35066264	35066408	.	+	0	gene_id "ENSSTUG00000001284"; transcript_id "mikado.4G933.3"; ID "mikado.4G933.3.CDS4";
4	Mikado_loci	CDS	35066682	35066783	.	+	2	gene_id "ENSSTUG00000001284"; transcript_id "mikado.4G933.3"; ID "mikado.4G933.3.CDS5";
4	Mikado_loci	CDS	35066973	35067353	.	+	2	gene_id "ENSSTUG00000001284"; transcript_id "mikado.4G933.3"; ID "mikado.4G933.3.CDS6";
4	Mikado_loci	CDS	35067956	35068065	.	+	2	gene_id "ENSSTUG00000001284"; transcript_id "mikado.4G933.3"; ID "mikado.4G933.3.CDS7";
4	Mikado_loci	CDS	35068349	35068531	.	+	0	gene_id "ENSSTUG00000001284"; transcript_id "mikado.4G933.3"; ID "mikado.4G933.3.CDS8";
4	Mikado_loci	five_prime_utr	35063547	35063764	.	+	.	gene_id "ENSSTUG00000001284"; transcript_id "mikado.4G933.3"; ID "mikado.4G933.3.five_prime_UTR1";
4	Mikado_loci	five_prime_utr	35064080	35064081	.	+	.	gene_id "ENSSTUG00000001284"; transcript_id "mikado.4G933.3"; ID "mikado.4G933.3.five_prime_UTR2";
4	Mikado_loci	three_prime_utr	35068532	35069718	.	+	.	gene_id "ENSSTUG00000001284"; transcript_id "mikado.4G933.3"; ID "mikado.4G933.3.three_prime_UTR1";
4	Mikado_loci	transcript	34090741	34107323	18	-	.	gene_id "ENSSTUG00000000171"; transcript_id "mikado.4G938.1"; ID "mikado.4G938.1";
4	Mikado_loci	exon	34090741	34091154	.	-	.	gene_id "ENSSTUG00000000171"; transcript_id "mikado.4G938.1"; ID "mikado.4G938.1.exon1";
4	Mikado_loci	exon	34099631	34099633	.	-	.	gene_id "ENSSTUG00000000171"; transcript_id "mikado.4G938.1"; ID "mikado.4G938.1.exon2";
4	Mikado_loci	exon	34106887	34107323	.	-	.	gene_id "ENSSTUG00000000171"; transcript_id "mikado.4G938.1"; ID "mikado.4G938.1.exon3";
4	Mikado_loci	CDS	34091081	34091154	.	-	2	gene_id "ENSSTUG00000000171"; transcript_id "mikado.4G938.1"; ID "mikado.4G938.1.CDS1";
4	Mikado_loci	CDS	34099631	34099633	.	-	2	gene_id "ENSSTUG00000000171"; transcript_id "mikado.4G938.1"; ID "mikado.4G938.1.CDS2";
4	Mikado_loci	CDS	34106887	34107187	.	-	0	gene_id "ENSSTUG00000000171"; transcript_id "mikado.4G938.1"; ID "mikado.4G938.1.CDS3";
4	Mikado_loci	five_prime_utr	34107188	34107323	.	-	.	gene_id "ENSSTUG00000000171"; transcript_id "mikado.4G938.1"; ID "mikado.4G938.1.five_prime_UTR1";
4	Mikado_loci	three_prime_utr	34090741	34091080	.	-	.	gene_id "ENSSTUG00000000171"; transcript_id "mikado.4G938.1"; ID "mikado.4G938.1.three_prime_UTR1";
4	Mikado_loci	transcript	34780743	34789960	16	-	.	gene_id "ENSSTUG00000000298"; transcript_id "mikado.4G945.2"; ID "mikado.4G945.2";
4	Mikado_loci	exon	34780743	34782189	.	-	.	gene_id "ENSSTUG00000000298"; transcript_id "mikado.4G945.2"; ID "mikado.4G945.2.exon1";
4	Mikado_loci	exon	34782458	34782573	.	-	.	gene_id "ENSSTUG00000000298"; transcript_id "mikado.4G945.2"; ID "mikado.4G945.2.exon2";
4	Mikado_loci	exon	34782726	34782849	.	-	.	gene_id "ENSSTUG00000000298"; transcript_id "mikado.4G945.2"; ID "mikado.4G945.2.exon3";
4	Mikado_loci	exon	34783946	34783999	.	-	.	gene_id "ENSSTUG00000000298"; transcript_id "mikado.4G945.2"; ID "mikado.4G945.2.exon4";
4	Mikado_loci	exon	34784119	34784206	.	-	.	gene_id "ENSSTUG00000000298"; transcript_id "mikado.4G945.2"; ID "mikado.4G945.2.exon5";
4	Mikado_loci	exon	34786948	34787173	.	-	.	gene_id "ENSSTUG00000000298"; transcript_id "mikado.4G945.2"; ID "mikado.4G945.2.exon6";
4	Mikado_loci	exon	34787352	34787485	.	-	.	gene_id "ENSSTUG00000000298"; transcript_id "mikado.4G945.2"; ID "mikado.4G945.2.exon7";
4	Mikado_loci	exon	34789102	34789210	.	-	.	gene_id "ENSSTUG00000000298"; transcript_id "mikado.4G945.2"; ID "mikado.4G945.2.exon8";
4	Mikado_loci	exon	34789752	34789960	.	-	.	gene_id "ENSSTUG00000000298"; transcript_id "mikado.4G945.2"; ID "mikado.4G945.2.exon9";
4	Mikado_loci	CDS	34782120	34782189	.	-	1	gene_id "ENSSTUG00000000298"; transcript_id "mikado.4G945.2"; ID "mikado.4G945.2.CDS1";
4	Mikado_loci	CDS	34782458	34782573	.	-	0	gene_id "ENSSTUG00000000298"; transcript_id "mikado.4G945.2"; ID "mikado.4G945.2.CDS2";
4	Mikado_loci	CDS	34782726	34782849	.	-	1	gene_id "ENSSTUG00000000298"; transcript_id "mikado.4G945.2"; ID "mikado.4G945.2.CDS3";
4	Mikado_loci	CDS	34783946	34783999	.	-	1	gene_id "ENSSTUG00000000298"; transcript_id "mikado.4G945.2"; ID "mikado.4G945.2.CDS4";
4	Mikado_loci	CDS	34784119	34784206	.	-	2	gene_id "ENSSTUG00000000298"; transcript_id "mikado.4G945.2"; ID "mikado.4G945.2.CDS5";
4	Mikado_loci	CDS	34786948	34787173	.	-	0	gene_id "ENSSTUG00000000298"; transcript_id "mikado.4G945.2"; ID "mikado.4G945.2.CDS6";
4	Mikado_loci	CDS	34787352	34787485	.	-	2	gene_id "ENSSTUG00000000298"; transcript_id "mikado.4G945.2"; ID "mikado.4G945.2.CDS7";
4	Mikado_loci	CDS	34789102	34789210	.	-	0	gene_id "ENSSTUG00000000298"; transcript_id "mikado.4G945.2"; ID "mikado.4G945.2.CDS8";
4	Mikado_loci	CDS	34789752	34789754	.	-	0	gene_id "ENSSTUG00000000298"; transcript_id "mikado.4G945.2"; ID "mikado.4G945.2.CDS9";
4	Mikado_loci	five_prime_utr	34789755	34789960	.	-	.	gene_id "ENSSTUG00000000298"; transcript_id "mikado.4G945.2"; ID "mikado.4G945.2.five_prime_UTR1";
4	Mikado_loci	three_prime_utr	34780743	34782119	.	-	.	gene_id "ENSSTUG00000000298"; transcript_id "mikado.4G945.2"; ID "mikado.4G945.2.three_prime_UTR1";
4	Mikado_loci	transcript	34780743	34793761	15	-	.	gene_id "ENSSTUG00000000298"; transcript_id "mikado.4G945.3"; ID "mikado.4G945.3";
4	Mikado_loci	exon	34780743	34782189	.	-	.	gene_id "ENSSTUG00000000298"; transcript_id "mikado.4G945.3"; ID "mikado.4G945.3.exon1";
4	Mikado_loci	exon	34782458	34782573	.	-	.	gene_id "ENSSTUG00000000298"; transcript_id "mikado.4G945.3"; ID "mikado.4G945.3.exon2";
4	Mikado_loci	exon	34782726	34782849	.	-	.	gene_id "ENSSTUG00000000298"; transcript_id "mikado.4G945.3"; ID "mikado.4G945.3.exon3";
4	Mikado_loci	exon	34783946	34783999	.	-	.	gene_id "ENSSTUG00000000298"; transcript_id "mikado.4G945.3"; ID "mikado.4G945.3.exon4";
4	Mikado_loci	exon	34784119	34784206	.	-	.	gene_id "ENSSTUG00000000298"; transcript_id "mikado.4G945.3"; ID "mikado.4G945.3.exon5";
4	Mikado_loci	exon	34786948	34787173	.	-	.	gene_id "ENSSTUG00000000298"; transcript_id "mikado.4G945.3"; ID "mikado.4G945.3.exon6";
4	Mikado_loci	exon	34787352	34787485	.	-	.	gene_id "ENSSTUG00000000298"; transcript_id "mikado.4G945.3"; ID "mikado.4G945.3.exon7";
4	Mikado_loci	exon	34789102	34789210	.	-	.	gene_id "ENSSTUG00000000298"; transcript_id "mikado.4G945.3"; ID "mikado.4G945.3.exon8";
4	Mikado_loci	exon	34793493	34793761	.	-	.	gene_id "ENSSTUG00000000298"; transcript_id "mikado.4G945.3"; ID "mikado.4G945.3.exon9";
4	Mikado_loci	CDS	34782120	34782189	.	-	1	gene_id "ENSSTUG00000000298"; transcript_id "mikado.4G945.3"; ID "mikado.4G945.3.CDS1";
4	Mikado_loci	CDS	34782458	34782573	.	-	0	gene_id "ENSSTUG00000000298"; transcript_id "mikado.4G945.3"; ID "mikado.4G945.3.CDS2";
4	Mikado_loci	CDS	34782726	34782849	.	-	1	gene_id "ENSSTUG00000000298"; transcript_id "mikado.4G945.3"; ID "mikado.4G945.3.CDS3";
4	Mikado_loci	CDS	34783946	34783999	.	-	1	gene_id "ENSSTUG00000000298"; transcript_id "mikado.4G945.3"; ID "mikado.4G945.3.CDS4";
4	Mikado_loci	CDS	34784119	34784206	.	-	2	gene_id "ENSSTUG00000000298"; transcript_id "mikado.4G945.3"; ID "mikado.4G945.3.CDS5";
4	Mikado_loci	CDS	34786948	34787173	.	-	0	gene_id "ENSSTUG00000000298"; transcript_id "mikado.4G945.3"; ID "mikado.4G945.3.CDS6";
4	Mikado_loci	CDS	34787352	34787485	.	-	2	gene_id "ENSSTUG00000000298"; transcript_id "mikado.4G945.3"; ID "mikado.4G945.3.CDS7";
4	Mikado_loci	CDS	34789102	34789201	.	-	0	gene_id "ENSSTUG00000000298"; transcript_id "mikado.4G945.3"; ID "mikado.4G945.3.CDS8";
4	Mikado_loci	five_prime_utr	34789202	34789210	.	-	.	gene_id "ENSSTUG00000000298"; transcript_id "mikado.4G945.3"; ID "mikado.4G945.3.five_prime_UTR1";
4	Mikado_loci	five_prime_utr	34793493	34793761	.	-	.	gene_id "ENSSTUG00000000298"; transcript_id "mikado.4G945.3"; ID "mikado.4G945.3.five_prime_UTR2";
4	Mikado_loci	three_prime_utr	34780743	34782119	.	-	.	gene_id "ENSSTUG00000000298"; transcript_id "mikado.4G945.3"; ID "mikado.4G945.3.three_prime_UTR1";
4	Mikado_loci	transcript	34917112	34947798	17	-	.	gene_id "ENSSTUG00000000382"; transcript_id "mikado.4G947.5"; ID "mikado.4G947.5";
4	Mikado_loci	exon	34917112	34920328	.	-	.	gene_id "ENSSTUG00000000382"; transcript_id "mikado.4G947.5"; ID "mikado.4G947.5.exon1";
4	Mikado_loci	exon	34920449	34920983	.	-	.	gene_id "ENSSTUG00000000382"; transcript_id "mikado.4G947.5"; ID "mikado.4G947.5.exon2";
4	Mikado_loci	exon	34921187	34921384	.	-	.	gene_id "ENSSTUG00000000382"; transcript_id "mikado.4G947.5"; ID "mikado.4G947.5.exon3";
4	Mikado_loci	exon	34922605	34924431	.	-	.	gene_id "ENSSTUG00000000382"; transcript_id "mikado.4G947.5"; ID "mikado.4G947.5.exon4";
4	Mikado_loci	exon	34931950	34932048	.	-	.	gene_id "ENSSTUG00000000382"; transcript_id "mikado.4G947.5"; ID "mikado.4G947.5.exon5";
4	Mikado_loci	exon	34935327	34935434	.	-	.	gene_id "ENSSTUG00000000382"; transcript_id "mikado.4G947.5"; ID "mikado.4G947.5.exon6";
4	Mikado_loci	exon	34935552	34935635	.	-	.	gene_id "ENSSTUG00000000382"; transcript_id "mikado.4G947.5"; ID "mikado.4G947.5.exon7";
4	Mikado_loci	exon	34935730	34935892	.	-	.	gene_id "ENSSTUG00000000382"; transcript_id "mikado.4G947.5"; ID "mikado.4G947.5.exon8";
4	Mikado_loci	exon	34937329	34937522	.	-	.	gene_id "ENSSTUG00000000382"; transcript_id "mikado.4G947.5"; ID "mikado.4G947.5.exon9";
4	Mikado_loci	exon	34938651	34938789	.	-	.	gene_id "ENSSTUG00000000382"; transcript_id "mikado.4G947.5"; ID "mikado.4G947.5.exon10";
4	Mikado_loci	exon	34939028	34939206	.	-	.	gene_id "ENSSTUG00000000382"; transcript_id "mikado.4G947.5"; ID "mikado.4G947.5.exon11";
4	Mikado_loci	exon	34939325	34939608	.	-	.	gene_id "ENSSTUG00000000382"; transcript_id "mikado.4G947.5"; ID "mikado.4G947.5.exon12";
4	Mikado_loci	exon	34939712	34939898	.	-	.	gene_id "ENSSTUG00000000382"; transcript_id "mikado.4G947.5"; ID "mikado.4G947.5.exon13";
4	Mikado_loci	exon	34940169	34940295	.	-	.	gene_id "ENSSTUG00000000382"; transcript_id "mikado.4G947.5"; ID "mikado.4G947.5.exon14";
4	Mikado_loci	exon	34940389	34940543	.	-	.	gene_id "ENSSTUG00000000382"; transcript_id "mikado.4G947.5"; ID "mikado.4G947.5.exon15";
4	Mikado_loci	exon	34940699	34940854	.	-	.	gene_id "ENSSTUG00000000382"; transcript_id "mikado.4G947.5"; ID "mikado.4G947.5.exon16";
4	Mikado_loci	exon	34941349	34941570	.	-	.	gene_id "ENSSTUG00000000382"; transcript_id "mikado.4G947.5"; ID "mikado.4G947.5.exon17";
4	Mikado_loci	exon	34941790	34941894	.	-	.	gene_id "ENSSTUG00000000382"; transcript_id "mikado.4G947.5"; ID "mikado.4G947.5.exon18";
4	Mikado_loci	exon	34943840	34944007	.	-	.	gene_id "ENSSTUG00000000382"; transcript_id "mikado.4G947.5"; ID "mikado.4G947.5.exon19";
4	Mikado_loci	exon	34944213	34944272	.	-	.	gene_id "ENSSTUG00000000382"; transcript_id "mikado.4G947.5"; ID "mikado.4G947.5.exon20";
4	Mikado_loci	exon	34944435	34944560	.	-	.	gene_id "ENSSTUG00000000382"; transcript_id "mikado.4G947.5"; ID "mikado.4G947.5.exon21";
4	Mikado_loci	exon	34947745	34947798	.	-	.	gene_id "ENSSTUG00000000382"; transcript_id "mikado.4G947.5"; ID "mikado.4G947.5.exon22";
4	Mikado_loci	CDS	34917726	34920328	.	-	2	gene_id "ENSSTUG00000000382"; transcript_id "mikado.4G947.5"; ID "mikado.4G947.5.CDS1";
4	Mikado_loci	CDS	34920449	34920983	.	-	0	gene_id "ENSSTUG00000000382"; transcript_id "mikado.4G947.5"; ID "mikado.4G947.5.CDS2";
4	Mikado_loci	CDS	34921187	34921384	.	-	0	gene_id "ENSSTUG00000000382"; transcript_id "mikado.4G947.5"; ID "mikado.4G947.5.CDS3";
4	Mikado_loci	CDS	34922605	34924431	.	-	0	gene_id "ENSSTUG00000000382"; transcript_id "mikado.4G947.5"; ID "mikado.4G947.5.CDS4";
4	Mikado_loci	CDS	34931950	34932048	.	-	0	gene_id "ENSSTUG00000000382"; transcript_id "mikado.4G947.5"; ID "mikado.4G947.5.CDS5";
4	Mikado_loci	CDS	34935327	34935434	.	-	0	gene_id "ENSSTUG00000000382"; transcript_id "mikado.4G947.5"; ID "mikado.4G947.5.CDS6";
4	Mikado_loci	CDS	34935552	34935635	.	-	0	gene_id "ENSSTUG00000000382"; transcript_id "mikado.4G947.5"; ID "mikado.4G947.5.CDS7";
4	Mikado_loci	CDS	34935730	34935892	.	-	1	gene_id "ENSSTUG00000000382"; transcript_id "mikado.4G947.5"; ID "mikado.4G947.5.CDS8";
4	Mikado_loci	CDS	34937329	34937522	.	-	0	gene_id "ENSSTUG00000000382"; transcript_id "mikado.4G947.5"; ID "mikado.4G947.5.CDS9";
4	Mikado_loci	CDS	34938651	34938789	.	-	1	gene_id "ENSSTUG00000000382"; transcript_id "mikado.4G947.5"; ID "mikado.4G947.5.CDS10";
4	Mikado_loci	CDS	34939028	34939206	.	-	0	gene_id "ENSSTUG00000000382"; transcript_id "mikado.4G947.5"; ID "mikado.4G947.5.CDS11";
4	Mikado_loci	CDS	34939325	34939608	.	-	2	gene_id "ENSSTUG00000000382"; transcript_id "mikado.4G947.5"; ID "mikado.4G947.5.CDS12";
4	Mikado_loci	CDS	34939712	34939898	.	-	0	gene_id "ENSSTUG00000000382"; transcript_id "mikado.4G947.5"; ID "mikado.4G947.5.CDS13";
4	Mikado_loci	CDS	34940169	34940295	.	-	1	gene_id "ENSSTUG00000000382"; transcript_id "mikado.4G947.5"; ID "mikado.4G947.5.CDS14";
4	Mikado_loci	CDS	34940389	34940543	.	-	0	gene_id "ENSSTUG00000000382"; transcript_id "mikado.4G947.5"; ID "mikado.4G947.5.CDS15";
4	Mikado_loci	CDS	34940699	34940854	.	-	0	gene_id "ENSSTUG00000000382"; transcript_id "mikado.4G947.5"; ID "mikado.4G947.5.CDS16";
4	Mikado_loci	CDS	34941349	34941570	.	-	0	gene_id "ENSSTUG00000000382"; transcript_id "mikado.4G947.5"; ID "mikado.4G947.5.CDS17";
4	Mikado_loci	CDS	34941790	34941894	.	-	0	gene_id "ENSSTUG00000000382"; transcript_id "mikado.4G947.5"; ID "mikado.4G947.5.CDS18";
4	Mikado_loci	CDS	34943840	34944007	.	-	0	gene_id "ENSSTUG00000000382"; transcript_id "mikado.4G947.5"; ID "mikado.4G947.5.CDS19";
4	Mikado_loci	CDS	34944213	34944272	.	-	0	gene_id "ENSSTUG00000000382"; transcript_id "mikado.4G947.5"; ID "mikado.4G947.5.CDS20";
4	Mikado_loci	CDS	34944435	34944560	.	-	0	gene_id "ENSSTUG00000000382"; transcript_id "mikado.4G947.5"; ID "mikado.4G947.5.CDS21";
4	Mikado_loci	CDS	34947745	34947768	.	-	0	gene_id "ENSSTUG00000000382"; transcript_id "mikado.4G947.5"; ID "mikado.4G947.5.CDS22";
4	Mikado_loci	five_prime_utr	34947769	34947798	.	-	.	gene_id "ENSSTUG00000000382"; transcript_id "mikado.4G947.5"; ID "mikado.4G947.5.five_prime_UTR1";
4	Mikado_loci	three_prime_utr	34917112	34917725	.	-	.	gene_id "ENSSTUG00000000382"; transcript_id "mikado.4G947.5"; ID "mikado.4G947.5.three_prime_UTR1";
4	Mikado_loci	transcript	35070983	35159540	19	-	.	gene_id "ENSSTUG00000001320"; transcript_id "mikado.4G949.2"; ID "mikado.4G949.2";
4	Mikado_loci	exon	35070983	35071544	.	-	.	gene_id "ENSSTUG00000001320"; transcript_id "mikado.4G949.2"; ID "mikado.4G949.2.exon1";
4	Mikado_loci	exon	35071698	35071757	.	-	.	gene_id "ENSSTUG00000001320"; transcript_id "mikado.4G949.2"; ID "mikado.4G949.2.exon2";
4	Mikado_loci	exon	35072138	35072199	.	-	.	gene_id "ENSSTUG00000001320"; transcript_id "mikado.4G949.2"; ID "mikado.4G949.2.exon3";
4	Mikado_loci	exon	35072811	35072933	.	-	.	gene_id "ENSSTUG00000001320"; transcript_id "mikado.4G949.2"; ID "mikado.4G949.2.exon4";
4	Mikado_loci	exon	35073489	35073544	.	-	.	gene_id "ENSSTUG00000001320"; transcript_id "mikado.4G949.2"; ID "mikado.4G949.2.exon5";
4	Mikado_loci	exon	35082089	35082230	.	-	.	gene_id "ENSSTUG00000001320"; transcript_id "mikado.4G949.2"; ID "mikado.4G949.2.exon6";
4	Mikado_loci	exon	35082749	35082865	.	-	.	gene_id "ENSSTUG00000001320"; transcript_id "mikado.4G949.2"; ID "mikado.4G949.2.exon7";
4	Mikado_loci	exon	35090571	35090637	.	-	.	gene_id "ENSSTUG00000001320"; transcript_id "mikado.4G949.2"; ID "mikado.4G949.2.exon8";
4	Mikado_loci	exon	35090725	35090786	.	-	.	gene_id "ENSSTUG00000001320"; transcript_id "mikado.4G949.2"; ID "mikado.4G949.2.exon9";
4	Mikado_loci	exon	35091588	35091641	.	-	.	gene_id "ENSSTUG00000001320"; transcript_id "mikado.4G949.2"; ID "mikado.4G949.2.exon10";
4	Mikado_loci	exon	35092217	35092297	.	-	.	gene_id "ENSSTUG00000001320"; transcript_id "mikado.4G949.2"; ID "mikado.4G949.2.exon11";
4	Mikado_loci	exon	35095705	35095766	.	-	.	gene_id "ENSSTUG00000001320"; transcript_id "mikado.4G949.2"; ID "mikado.4G949.2.exon12";
4	Mikado_loci	exon	35096388	35096509	.	-	.	gene_id "ENSSTUG00000001320"; transcript_id "mikado.4G949.2"; ID "mikado.4G949.2.exon13";
4	Mikado_loci	exon	35098508	35098665	.	-	.	gene_id "ENSSTUG00000001320"; transcript_id "mikado.4G949.2"; ID "mikado.4G949.2.exon14";
4	Mikado_loci	exon	35098841	35098909	.	-	.	gene_id "ENSSTUG00000001320"; transcript_id "mikado.4G949.2"; ID "mikado.4G949.2.exon15";
4	Mikado_loci	exon	35098999	35099123	.	-	.	gene_id "ENSSTUG00000001320"; transcript_id "mikado.4G949.2"; ID "mikado.4G949.2.exon16";
4	Mikado_loci	exon	35099360	35099479	.	-	.	gene_id "ENSSTUG00000001320"; transcript_id "mikado.4G949.2"; ID "mikado.4G949.2.exon17";
4	Mikado_loci	exon	35106632	35106750	.	-	.	gene_id "ENSSTUG00000001320"; transcript_id "mikado.4G949.2"; ID "mikado.4G949.2.exon18";
4	Mikado_loci	exon	35108446	35108548	.	-	.	gene_id "ENSSTUG00000001320"; transcript_id "mikado.4G949.2"; ID "mikado.4G949.2.exon19";
4	Mikado_loci	exon	35108651	35108732	.	-	.	gene_id "ENSSTUG00000001320"; transcript_id "mikado.4G949.2"; ID "mikado.4G949.2.exon20";
4	Mikado_loci	exon	35109481	35109626	.	-	.	gene_id "ENSSTUG00000001320"; transcript_id "mikado.4G949.2"; ID "mikado.4G949.2.exon21";
4	Mikado_loci	exon	35110731	35110811	.	-	.	gene_id "ENSSTUG00000001320"; transcript_id "mikado.4G949.2"; ID "mikado.4G949.2.exon22";
4	Mikado_loci	exon	35120077	35120201	.	-	.	gene_id "ENSSTUG00000001320"; transcript_id "mikado.4G949.2"; ID "mikado.4G949.2.exon23";
4	Mikado_loci	exon	35122499	35122612	.	-	.	gene_id "ENSSTUG00000001320"; transcript_id "mikado.4G949.2"; ID "mikado.4G949.2.exon24";
4	Mikado_loci	exon	35129941	35130067	.	-	.	gene_id "ENSSTUG00000001320"; transcript_id "mikado.4G949.2"; ID "mikado.4G949.2.exon25";
4	Mikado_loci	exon	35130354	35130530	.	-	.	gene_id "ENSSTUG00000001320"; transcript_id "mikado.4G949.2"; ID "mikado.4G949.2.exon26";
4	Mikado_loci	exon	35138718	35138894	.	-	.	gene_id "ENSSTUG00000001320"; transcript_id "mikado.4G949.2"; ID "mikado.4G949.2.exon27";
4	Mikado_loci	exon	35159446	35159540	.	-	.	gene_id "ENSSTUG00000001320"; transcript_id "mikado.4G949.2"; ID "mikado.4G949.2.exon28";
4	Mikado_loci	CDS	35071451	35071544	.	-	1	gene_id "ENSSTUG00000001320"; transcript_id "mikado.4G949.2"; ID "mikado.4G949.2.CDS1";
4	Mikado_loci	CDS	35071698	35071757	.	-	1	gene_id "ENSSTUG00000001320"; transcript_id "mikado.4G949.2"; ID "mikado.4G949.2.CDS2";
4	Mikado_loci	CDS	35072138	35072199	.	-	0	gene_id "ENSSTUG00000001320"; transcript_id "mikado.4G949.2"; ID "mikado.4G949.2.CDS3";
4	Mikado_loci	CDS	35072811	35072933	.	-	0	gene_id "ENSSTUG00000001320"; transcript_id "mikado.4G949.2"; ID "mikado.4G949.2.CDS4";
4	Mikado_loci	CDS	35073489	35073544	.	-	2	gene_id "ENSSTUG00000001320"; transcript_id "mikado.4G949.2"; ID "mikado.4G949.2.CDS5";
4	Mikado_loci	CDS	35082089	35082230	.	-	0	gene_id "ENSSTUG00000001320"; transcript_id "mikado.4G949.2"; ID "mikado.4G949.2.CDS6";
4	Mikado_loci	CDS	35082749	35082865	.	-	0	gene_id "ENSSTUG00000001320"; transcript_id "mikado.4G949.2"; ID "mikado.4G949.2.CDS7";
4	Mikado_loci	CDS	35090571	35090637	.	-	1	gene_id "ENSSTUG00000001320"; transcript_id "mikado.4G949.2"; ID "mikado.4G949.2.CDS8";
4	Mikado_loci	CDS	35090725	35090786	.	-	0	gene_id "ENSSTUG00000001320"; transcript_id "mikado.4G949.2"; ID "mikado.4G949.2.CDS9";
4	Mikado_loci	CDS	35091588	35091641	.	-	0	gene_id "ENSSTUG00000001320"; transcript_id "mikado.4G949.2"; ID "mikado.4G949.2.CDS10";
4	Mikado_loci	CDS	35092217	35092297	.	-	0	gene_id "ENSSTUG00000001320"; transcript_id "mikado.4G949.2"; ID "mikado.4G949.2.CDS11";
4	Mikado_loci	CDS	35095705	35095766	.	-	2	gene_id "ENSSTUG00000001320"; transcript_id "mikado.4G949.2"; ID "mikado.4G949.2.CDS12";
4	Mikado_loci	CDS	35096388	35096509	.	-	1	gene_id "ENSSTUG00000001320"; transcript_id "mikado.4G949.2"; ID "mikado.4G949.2.CDS13";
4	Mikado_loci	CDS	35098508	35098665	.	-	0	gene_id "ENSSTUG00000001320"; transcript_id "mikado.4G949.2"; ID "mikado.4G949.2.CDS14";
4	Mikado_loci	CDS	35098841	35098909	.	-	0	gene_id "ENSSTUG00000001320"; transcript_id "mikado.4G949.2"; ID "mikado.4G949.2.CDS15";
4	Mikado_loci	CDS	35098999	35099123	.	-	2	gene_id "ENSSTUG00000001320"; transcript_id "mikado.4G949.2"; ID "mikado.4G949.2.CDS16";
4	Mikado_loci	CDS	35099360	35099479	.	-	2	gene_id "ENSSTUG00000001320"; transcript_id "mikado.4G949.2"; ID "mikado.4G949.2.CDS17";
4	Mikado_loci	CDS	35106632	35106750	.	-	1	gene_id "ENSSTUG00000001320"; transcript_id "mikado.4G949.2"; ID "mikado.4G949.2.CDS18";
4	Mikado_loci	CDS	35108446	35108548	.	-	2	gene_id "ENSSTUG00000001320"; transcript_id "mikado.4G949.2"; ID "mikado.4G949.2.CDS19";
4	Mikado_loci	CDS	35108651	35108732	.	-	0	gene_id "ENSSTUG00000001320"; transcript_id "mikado.4G949.2"; ID "mikado.4G949.2.CDS20";
4	Mikado_loci	CDS	35109481	35109626	.	-	2	gene_id "ENSSTUG00000001320"; transcript_id "mikado.4G949.2"; ID "mikado.4G949.2.CDS21";
4	Mikado_loci	CDS	35110731	35110811	.	-	2	gene_id "ENSSTUG00000001320"; transcript_id "mikado.4G949.2"; ID "mikado.4G949.2.CDS22";
4	Mikado_loci	CDS	35120077	35120201	.	-	1	gene_id "ENSSTUG00000001320"; transcript_id "mikado.4G949.2"; ID "mikado.4G949.2.CDS23";
4	Mikado_loci	CDS	35122499	35122612	.	-	1	gene_id "ENSSTUG00000001320"; transcript_id "mikado.4G949.2"; ID "mikado.4G949.2.CDS24";
4	Mikado_loci	CDS	35129941	35130067	.	-	2	gene_id "ENSSTUG00000001320"; transcript_id "mikado.4G949.2"; ID "mikado.4G949.2.CDS25";
4	Mikado_loci	CDS	35130354	35130530	.	-	2	gene_id "ENSSTUG00000001320"; transcript_id "mikado.4G949.2"; ID "mikado.4G949.2.CDS26";
4	Mikado_loci	CDS	35138718	35138835	.	-	0	gene_id "ENSSTUG00000001320"; transcript_id "mikado.4G949.2"; ID "mikado.4G949.2.CDS27";
4	Mikado_loci	five_prime_utr	35138836	35138894	.	-	.	gene_id "ENSSTUG00000001320"; transcript_id "mikado.4G949.2"; ID "mikado.4G949.2.five_prime_UTR1";
4	Mikado_loci	five_prime_utr	35159446	35159540	.	-	.	gene_id "ENSSTUG00000001320"; transcript_id "mikado.4G949.2"; ID "mikado.4G949.2.five_prime_UTR2";
4	Mikado_loci	three_prime_utr	35070983	35071450	.	-	.	gene_id "ENSSTUG00000001320"; transcript_id "mikado.4G949.2"; ID "mikado.4G949.2.three_prime_UTR1";
4	Mikado_loci	transcript	35070983	35169061	21	-	.	gene_id "ENSSTUG00000001320"; transcript_id "mikado.4G949.5"; ID "mikado.4G949.5";
4	Mikado_loci	exon	35070983	35071544	.	-	.	gene_id "ENSSTUG00000001320"; transcript_id "mikado.4G949.5"; ID "mikado.4G949.5.exon1";
4	Mikado_loci	exon	35071698	35071757	.	-	.	gene_id "ENSSTUG00000001320"; transcript_id "mikado.4G949.5"; ID "mikado.4G949.5.exon2";
4	Mikado_loci	exon	35072138	35072199	.	-	.	gene_id "ENSSTUG00000001320"; transcript_id "mikado.4G949.5"; ID "mikado.4G949.5.exon3";
4	Mikado_loci	exon	35072811	35072933	.	-	.	gene_id "ENSSTUG00000001320"; transcript_id "mikado.4G949.5"; ID "mikado.4G949.5.exon4";
4	Mikado_loci	exon	35073489	35073544	.	-	.	gene_id "ENSSTUG00000001320"; transcript_id "mikado.4G949.5"; ID "mikado.4G949.5.exon5";
4	Mikado_loci	exon	35082089	35082230	.	-	.	gene_id "ENSSTUG00000001320"; transcript_id "mikado.4G949.5"; ID "mikado.4G949.5.exon6";
4	Mikado_loci	exon	35082749	35082865	.	-	.	gene_id "ENSSTUG00000001320"; transcript_id "mikado.4G949.5"; ID "mikado.4G949.5.exon7";
4	Mikado_loci	exon	35090571	35090637	.	-	.	gene_id "ENSSTUG00000001320"; transcript_id "mikado.4G949.5"; ID "mikado.4G949.5.exon8";
4	Mikado_loci	exon	35090725	35090786	.	-	.	gene_id "ENSSTUG00000001320"; transcript_id "mikado.4G949.5"; ID "mikado.4G949.5.exon9";
4	Mikado_loci	exon	35091588	35091641	.	-	.	gene_id "ENSSTUG00000001320"; transcript_id "mikado.4G949.5"; ID "mikado.4G949.5.exon10";
4	Mikado_loci	exon	35092217	35092297	.	-	.	gene_id "ENSSTUG00000001320"; transcript_id "mikado.4G949.5"; ID "mikado.4G949.5.exon11";
4	Mikado_loci	exon	35095705	35095766	.	-	.	gene_id "ENSSTUG00000001320"; transcript_id "mikado.4G949.5"; ID "mikado.4G949.5.exon12";
4	Mikado_loci	exon	35096388	35096509	.	-	.	gene_id "ENSSTUG00000001320"; transcript_id "mikado.4G949.5"; ID "mikado.4G949.5.exon13";
4	Mikado_loci	exon	35098508	35098665	.	-	.	gene_id "ENSSTUG00000001320"; transcript_id "mikado.4G949.5"; ID "mikado.4G949.5.exon14";
4	Mikado_loci	exon	35098841	35098909	.	-	.	gene_id "ENSSTUG00000001320"; transcript_id "mikado.4G949.5"; ID "mikado.4G949.5.exon15";
4	Mikado_loci	exon	35098999	35099123	.	-	.	gene_id "ENSSTUG00000001320"; transcript_id "mikado.4G949.5"; ID "mikado.4G949.5.exon16";
4	Mikado_loci	exon	35099360	35099479	.	-	.	gene_id "ENSSTUG00000001320"; transcript_id "mikado.4G949.5"; ID "mikado.4G949.5.exon17";
4	Mikado_loci	exon	35106632	35106750	.	-	.	gene_id "ENSSTUG00000001320"; transcript_id "mikado.4G949.5"; ID "mikado.4G949.5.exon18";
4	Mikado_loci	exon	35108446	35108548	.	-	.	gene_id "ENSSTUG00000001320"; transcript_id "mikado.4G949.5"; ID "mikado.4G949.5.exon19";
4	Mikado_loci	exon	35108651	35108732	.	-	.	gene_id "ENSSTUG00000001320"; transcript_id "mikado.4G949.5"; ID "mikado.4G949.5.exon20";
4	Mikado_loci	exon	35109481	35109626	.	-	.	gene_id "ENSSTUG00000001320"; transcript_id "mikado.4G949.5"; ID "mikado.4G949.5.exon21";
4	Mikado_loci	exon	35110731	35110811	.	-	.	gene_id "ENSSTUG00000001320"; transcript_id "mikado.4G949.5"; ID "mikado.4G949.5.exon22";
4	Mikado_loci	exon	35120077	35120201	.	-	.	gene_id "ENSSTUG00000001320"; transcript_id "mikado.4G949.5"; ID "mikado.4G949.5.exon23";
4	Mikado_loci	exon	35122499	35122612	.	-	.	gene_id "ENSSTUG00000001320"; transcript_id "mikado.4G949.5"; ID "mikado.4G949.5.exon24";
4	Mikado_loci	exon	35129941	35130067	.	-	.	gene_id "ENSSTUG00000001320"; transcript_id "mikado.4G949.5"; ID "mikado.4G949.5.exon25";
4	Mikado_loci	exon	35130354	35130530	.	-	.	gene_id "ENSSTUG00000001320"; transcript_id "mikado.4G949.5"; ID "mikado.4G949.5.exon26";
4	Mikado_loci	exon	35138718	35138894	.	-	.	gene_id "ENSSTUG00000001320"; transcript_id "mikado.4G949.5"; ID "mikado.4G949.5.exon27";
4	Mikado_loci	exon	35168434	35169061	.	-	.	gene_id "ENSSTUG00000001320"; transcript_id "mikado.4G949.5"; ID "mikado.4G949.5.exon28";
4	Mikado_loci	CDS	35071451	35071544	.	-	1	gene_id "ENSSTUG00000001320"; transcript_id "mikado.4G949.5"; ID "mikado.4G949.5.CDS1";
4	Mikado_loci	CDS	35071698	35071757	.	-	1	gene_id "ENSSTUG00000001320"; transcript_id "mikado.4G949.5"; ID "mikado.4G949.5.CDS2";
4	Mikado_loci	CDS	35072138	35072199	.	-	0	gene_id "ENSSTUG00000001320"; transcript_id "mikado.4G949.5"; ID "mikado.4G949.5.CDS3";
4	Mikado_loci	CDS	35072811	35072933	.	-	0	gene_id "ENSSTUG00000001320"; transcript_id "mikado.4G949.5"; ID "mikado.4G949.5.CDS4";
4	Mikado_loci	CDS	35073489	35073544	.	-	2	gene_id "ENSSTUG00000001320"; transcript_id "mikado.4G949.5"; ID "mikado.4G949.5.CDS5";
4	Mikado_loci	CDS	35082089	35082230	.	-	0	gene_id "ENSSTUG00000001320"; transcript_id "mikado.4G949.5"; ID "mikado.4G949.5.CDS6";
4	Mikado_loci	CDS	35082749	35082865	.	-	0	gene_id "ENSSTUG00000001320"; transcript_id "mikado.4G949.5"; ID "mikado.4G949.5.CDS7";
4	Mikado_loci	CDS	35090571	35090637	.	-	1	gene_id "ENSSTUG00000001320"; transcript_id "mikado.4G949.5"; ID "mikado.4G949.5.CDS8";
4	Mikado_loci	CDS	35090725	35090786	.	-	0	gene_id "ENSSTUG00000001320"; transcript_id "mikado.4G949.5"; ID "mikado.4G949.5.CDS9";
4	Mikado_loci	CDS	35091588	35091641	.	-	0	gene_id "ENSSTUG00000001320"; transcript_id "mikado.4G949.5"; ID "mikado.4G949.5.CDS10";
4	Mikado_loci	CDS	35092217	35092297	.	-	0	gene_id "ENSSTUG00000001320"; transcript_id "mikado.4G949.5"; ID "mikado.4G949.5.CDS11";
4	Mikado_loci	CDS	35095705	35095766	.	-	2	gene_id "ENSSTUG00000001320"; transcript_id "mikado.4G949.5"; ID "mikado.4G949.5.CDS12";
4	Mikado_loci	CDS	35096388	35096509	.	-	1	gene_id "ENSSTUG00000001320"; transcript_id "mikado.4G949.5"; ID "mikado.4G949.5.CDS13";
4	Mikado_loci	CDS	35098508	35098665	.	-	0	gene_id "ENSSTUG00000001320"; transcript_id "mikado.4G949.5"; ID "mikado.4G949.5.CDS14";
4	Mikado_loci	CDS	35098841	35098909	.	-	0	gene_id "ENSSTUG00000001320"; transcript_id "mikado.4G949.5"; ID "mikado.4G949.5.CDS15";
4	Mikado_loci	CDS	35098999	35099123	.	-	2	gene_id "ENSSTUG00000001320"; transcript_id "mikado.4G949.5"; ID "mikado.4G949.5.CDS16";
4	Mikado_loci	CDS	35099360	35099479	.	-	2	gene_id "ENSSTUG00000001320"; transcript_id "mikado.4G949.5"; ID "mikado.4G949.5.CDS17";
4	Mikado_loci	CDS	35106632	35106750	.	-	1	gene_id "ENSSTUG00000001320"; transcript_id "mikado.4G949.5"; ID "mikado.4G949.5.CDS18";
4	Mikado_loci	CDS	35108446	35108548	.	-	2	gene_id "ENSSTUG00000001320"; transcript_id "mikado.4G949.5"; ID "mikado.4G949.5.CDS19";
4	Mikado_loci	CDS	35108651	35108732	.	-	0	gene_id "ENSSTUG00000001320"; transcript_id "mikado.4G949.5"; ID "mikado.4G949.5.CDS20";
4	Mikado_loci	CDS	35109481	35109626	.	-	2	gene_id "ENSSTUG00000001320"; transcript_id "mikado.4G949.5"; ID "mikado.4G949.5.CDS21";
4	Mikado_loci	CDS	35110731	35110811	.	-	2	gene_id "ENSSTUG00000001320"; transcript_id "mikado.4G949.5"; ID "mikado.4G949.5.CDS22";
4	Mikado_loci	CDS	35120077	35120201	.	-	1	gene_id "ENSSTUG00000001320"; transcript_id "mikado.4G949.5"; ID "mikado.4G949.5.CDS23";
4	Mikado_loci	CDS	35122499	35122612	.	-	1	gene_id "ENSSTUG00000001320"; transcript_id "mikado.4G949.5"; ID "mikado.4G949.5.CDS24";
4	Mikado_loci	CDS	35129941	35130067	.	-	2	gene_id "ENSSTUG00000001320"; transcript_id "mikado.4G949.5"; ID "mikado.4G949.5.CDS25";
4	Mikado_loci	CDS	35130354	35130530	.	-	2	gene_id "ENSSTUG00000001320"; transcript_id "mikado.4G949.5"; ID "mikado.4G949.5.CDS26";
4	Mikado_loci	CDS	35138718	35138835	.	-	0	gene_id "ENSSTUG00000001320"; transcript_id "mikado.4G949.5"; ID "mikado.4G949.5.CDS27";
4	Mikado_loci	five_prime_utr	35138836	35138894	.	-	.	gene_id "ENSSTUG00000001320"; transcript_id "mikado.4G949.5"; ID "mikado.4G949.5.five_prime_UTR1";
4	Mikado_loci	five_prime_utr	35168434	35169061	.	-	.	gene_id "ENSSTUG00000001320"; transcript_id "mikado.4G949.5"; ID "mikado.4G949.5.five_prime_UTR2";
4	Mikado_loci	three_prime_utr	35070983	35071450	.	-	.	gene_id "ENSSTUG00000001320"; transcript_id "mikado.4G949.5"; ID "mikado.4G949.5.three_prime_UTR1";
4	Mikado_loci	transcript	35070983	35169061	21	-	.	gene_id "ENSSTUG00000001320"; transcript_id "mikado.4G949.6"; ID "mikado.4G949.6";
4	Mikado_loci	exon	35070983	35071544	.	-	.	gene_id "ENSSTUG00000001320"; transcript_id "mikado.4G949.6"; ID "mikado.4G949.6.exon1";
4	Mikado_loci	exon	35071698	35071757	.	-	.	gene_id "ENSSTUG00000001320"; transcript_id "mikado.4G949.6"; ID "mikado.4G949.6.exon2";
4	Mikado_loci	exon	35072138	35072199	.	-	.	gene_id "ENSSTUG00000001320"; transcript_id "mikado.4G949.6"; ID "mikado.4G949.6.exon3";
4	Mikado_loci	exon	35072811	35072933	.	-	.	gene_id "ENSSTUG00000001320"; transcript_id "mikado.4G949.6"; ID "mikado.4G949.6.exon4";
4	Mikado_loci	exon	35073489	35073544	.	-	.	gene_id "ENSSTUG00000001320"; transcript_id "mikado.4G949.6"; ID "mikado.4G949.6.exon5";
4	Mikado_loci	exon	35082089	35082230	.	-	.	gene_id "ENSSTUG00000001320"; transcript_id "mikado.4G949.6"; ID "mikado.4G949.6.exon6";
4	Mikado_loci	exon	35082749	35082865	.	-	.	gene_id "ENSSTUG00000001320"; transcript_id "mikado.4G949.6"; ID "mikado.4G949.6.exon7";
4	Mikado_loci	exon	35090571	35090637	.	-	.	gene_id "ENSSTUG00000001320"; transcript_id "mikado.4G949.6"; ID "mikado.4G949.6.exon8";
4	Mikado_loci	exon	35090725	35090786	.	-	.	gene_id "ENSSTUG00000001320"; transcript_id "mikado.4G949.6"; ID "mikado.4G949.6.exon9";
4	Mikado_loci	exon	35091588	35091641	.	-	.	gene_id "ENSSTUG00000001320"; transcript_id "mikado.4G949.6"; ID "mikado.4G949.6.exon10";
4	Mikado_loci	exon	35092217	35092297	.	-	.	gene_id "ENSSTUG00000001320"; transcript_id "mikado.4G949.6"; ID "mikado.4G949.6.exon11";
4	Mikado_loci	exon	35095705	35095766	.	-	.	gene_id "ENSSTUG00000001320"; transcript_id "mikado.4G949.6"; ID "mikado.4G949.6.exon12";
4	Mikado_loci	exon	35096388	35096509	.	-	.	gene_id "ENSSTUG00000001320"; transcript_id "mikado.4G949.6"; ID "mikado.4G949.6.exon13";
4	Mikado_loci	exon	35098508	35098665	.	-	.	gene_id "ENSSTUG00000001320"; transcript_id "mikado.4G949.6"; ID "mikado.4G949.6.exon14";
4	Mikado_loci	exon	35098841	35098909	.	-	.	gene_id "ENSSTUG00000001320"; transcript_id "mikado.4G949.6"; ID "mikado.4G949.6.exon15";
4	Mikado_loci	exon	35098999	35099123	.	-	.	gene_id "ENSSTUG00000001320"; transcript_id "mikado.4G949.6"; ID "mikado.4G949.6.exon16";
4	Mikado_loci	exon	35099360	35099479	.	-	.	gene_id "ENSSTUG00000001320"; transcript_id "mikado.4G949.6"; ID "mikado.4G949.6.exon17";
4	Mikado_loci	exon	35106632	35106750	.	-	.	gene_id "ENSSTUG00000001320"; transcript_id "mikado.4G949.6"; ID "mikado.4G949.6.exon18";
4	Mikado_loci	exon	35108446	35108548	.	-	.	gene_id "ENSSTUG00000001320"; transcript_id "mikado.4G949.6"; ID "mikado.4G949.6.exon19";
4	Mikado_loci	exon	35108651	35108732	.	-	.	gene_id "ENSSTUG00000001320"; transcript_id "mikado.4G949.6"; ID "mikado.4G949.6.exon20";
4	Mikado_loci	exon	35109481	35109626	.	-	.	gene_id "ENSSTUG00000001320"; transcript_id "mikado.4G949.6"; ID "mikado.4G949.6.exon21";
4	Mikado_loci	exon	35110731	35110811	.	-	.	gene_id "ENSSTUG00000001320"; transcript_id "mikado.4G949.6"; ID "mikado.4G949.6.exon22";
4	Mikado_loci	exon	35120077	35120201	.	-	.	gene_id "ENSSTUG00000001320"; transcript_id "mikado.4G949.6"; ID "mikado.4G949.6.exon23";
4	Mikado_loci	exon	35122499	35122612	.	-	.	gene_id "ENSSTUG00000001320"; transcript_id "mikado.4G949.6"; ID "mikado.4G949.6.exon24";
4	Mikado_loci	exon	35129941	35130067	.	-	.	gene_id "ENSSTUG00000001320"; transcript_id "mikado.4G949.6"; ID "mikado.4G949.6.exon25";
4	Mikado_loci	exon	35130354	35130530	.	-	.	gene_id "ENSSTUG00000001320"; transcript_id "mikado.4G949.6"; ID "mikado.4G949.6.exon26";
4	Mikado_loci	exon	35138718	35138894	.	-	.	gene_id "ENSSTUG00000001320"; transcript_id "mikado.4G949.6"; ID "mikado.4G949.6.exon27";
4	Mikado_loci	exon	35168467	35169061	.	-	.	gene_id "ENSSTUG00000001320"; transcript_id "mikado.4G949.6"; ID "mikado.4G949.6.exon28";
4	Mikado_loci	CDS	35071451	35071544	.	-	1	gene_id "ENSSTUG00000001320"; transcript_id "mikado.4G949.6"; ID "mikado.4G949.6.CDS1";
4	Mikado_loci	CDS	35071698	35071757	.	-	1	gene_id "ENSSTUG00000001320"; transcript_id "mikado.4G949.6"; ID "mikado.4G949.6.CDS2";
4	Mikado_loci	CDS	35072138	35072199	.	-	0	gene_id "ENSSTUG00000001320"; transcript_id "mikado.4G949.6"; ID "mikado.4G949.6.CDS3";
4	Mikado_loci	CDS	35072811	35072933	.	-	0	gene_id "ENSSTUG00000001320"; transcript_id "mikado.4G949.6"; ID "mikado.4G949.6.CDS4";
4	Mikado_loci	CDS	35073489	35073544	.	-	2	gene_id "ENSSTUG00000001320"; transcript_id "mikado.4G949.6"; ID "mikado.4G949.6.CDS5";
4	Mikado_loci	CDS	35082089	35082230	.	-	0	gene_id "ENSSTUG00000001320"; transcript_id "mikado.4G949.6"; ID "mikado.4G949.6.CDS6";
4	Mikado_loci	CDS	35082749	35082865	.	-	0	gene_id "ENSSTUG00000001320"; transcript_id "mikado.4G949.6"; ID "mikado.4G949.6.CDS7";
4	Mikado_loci	CDS	35090571	35090637	.	-	1	gene_id "ENSSTUG00000001320"; transcript_id "mikado.4G949.6"; ID "mikado.4G949.6.CDS8";
4	Mikado_loci	CDS	35090725	35090786	.	-	0	gene_id "ENSSTUG00000001320"; transcript_id "mikado.4G949.6"; ID "mikado.4G949.6.CDS9";
4	Mikado_loci	CDS	35091588	35091641	.	-	0	gene_id "ENSSTUG00000001320"; transcript_id "mikado.4G949.6"; ID "mikado.4G949.6.CDS10";
4	Mikado_loci	CDS	35092217	35092297	.	-	0	gene_id "ENSSTUG00000001320"; transcript_id "mikado.4G949.6"; ID "mikado.4G949.6.CDS11";
4	Mikado_loci	CDS	35095705	35095766	.	-	2	gene_id "ENSSTUG00000001320"; transcript_id "mikado.4G949.6"; ID "mikado.4G949.6.CDS12";
4	Mikado_loci	CDS	35096388	35096509	.	-	1	gene_id "ENSSTUG00000001320"; transcript_id "mikado.4G949.6"; ID "mikado.4G949.6.CDS13";
4	Mikado_loci	CDS	35098508	35098665	.	-	0	gene_id "ENSSTUG00000001320"; transcript_id "mikado.4G949.6"; ID "mikado.4G949.6.CDS14";
4	Mikado_loci	CDS	35098841	35098909	.	-	0	gene_id "ENSSTUG00000001320"; transcript_id "mikado.4G949.6"; ID "mikado.4G949.6.CDS15";
4	Mikado_loci	CDS	35098999	35099123	.	-	2	gene_id "ENSSTUG00000001320"; transcript_id "mikado.4G949.6"; ID "mikado.4G949.6.CDS16";
4	Mikado_loci	CDS	35099360	35099479	.	-	2	gene_id "ENSSTUG00000001320"; transcript_id "mikado.4G949.6"; ID "mikado.4G949.6.CDS17";
4	Mikado_loci	CDS	35106632	35106750	.	-	1	gene_id "ENSSTUG00000001320"; transcript_id "mikado.4G949.6"; ID "mikado.4G949.6.CDS18";
4	Mikado_loci	CDS	35108446	35108548	.	-	2	gene_id "ENSSTUG00000001320"; transcript_id "mikado.4G949.6"; ID "mikado.4G949.6.CDS19";
4	Mikado_loci	CDS	35108651	35108732	.	-	0	gene_id "ENSSTUG00000001320"; transcript_id "mikado.4G949.6"; ID "mikado.4G949.6.CDS20";
4	Mikado_loci	CDS	35109481	35109626	.	-	2	gene_id "ENSSTUG00000001320"; transcript_id "mikado.4G949.6"; ID "mikado.4G949.6.CDS21";
4	Mikado_loci	CDS	35110731	35110811	.	-	2	gene_id "ENSSTUG00000001320"; transcript_id "mikado.4G949.6"; ID "mikado.4G949.6.CDS22";
4	Mikado_loci	CDS	35120077	35120201	.	-	1	gene_id "ENSSTUG00000001320"; transcript_id "mikado.4G949.6"; ID "mikado.4G949.6.CDS23";
4	Mikado_loci	CDS	35122499	35122612	.	-	1	gene_id "ENSSTUG00000001320"; transcript_id "mikado.4G949.6"; ID "mikado.4G949.6.CDS24";
4	Mikado_loci	CDS	35129941	35130067	.	-	2	gene_id "ENSSTUG00000001320"; transcript_id "mikado.4G949.6"; ID "mikado.4G949.6.CDS25";
4	Mikado_loci	CDS	35130354	35130530	.	-	2	gene_id "ENSSTUG00000001320"; transcript_id "mikado.4G949.6"; ID "mikado.4G949.6.CDS26";
4	Mikado_loci	CDS	35138718	35138835	.	-	0	gene_id "ENSSTUG00000001320"; transcript_id "mikado.4G949.6"; ID "mikado.4G949.6.CDS27";
4	Mikado_loci	five_prime_utr	35138836	35138894	.	-	.	gene_id "ENSSTUG00000001320"; transcript_id "mikado.4G949.6"; ID "mikado.4G949.6.five_prime_UTR1";
4	Mikado_loci	five_prime_utr	35168467	35169061	.	-	.	gene_id "ENSSTUG00000001320"; transcript_id "mikado.4G949.6"; ID "mikado.4G949.6.five_prime_UTR2";
4	Mikado_loci	three_prime_utr	35070983	35071450	.	-	.	gene_id "ENSSTUG00000001320"; transcript_id "mikado.4G949.6"; ID "mikado.4G949.6.three_prime_UTR1";
4	Mikado_loci	transcript	35839384	35866257	21	+	.	gene_id "ENSSTUG00000001469"; transcript_id "mikado.4G954.3"; ID "mikado.4G954.3";
4	Mikado_loci	exon	35839384	35839616	.	+	.	gene_id "ENSSTUG00000001469"; transcript_id "mikado.4G954.3"; ID "mikado.4G954.3.exon1";
4	Mikado_loci	exon	35840649	35840724	.	+	.	gene_id "ENSSTUG00000001469"; transcript_id "mikado.4G954.3"; ID "mikado.4G954.3.exon2";
4	Mikado_loci	exon	35853170	35853208	.	+	.	gene_id "ENSSTUG00000001469"; transcript_id "mikado.4G954.3"; ID "mikado.4G954.3.exon3";
4	Mikado_loci	exon	35854887	35855069	.	+	.	gene_id "ENSSTUG00000001469"; transcript_id "mikado.4G954.3"; ID "mikado.4G954.3.exon4";
4	Mikado_loci	exon	35856212	35856349	.	+	.	gene_id "ENSSTUG00000001469"; transcript_id "mikado.4G954.3"; ID "mikado.4G954.3.exon5";
4	Mikado_loci	exon	35856657	35856774	.	+	.	gene_id "ENSSTUG00000001469"; transcript_id "mikado.4G954.3"; ID "mikado.4G954.3.exon6";
4	Mikado_loci	exon	35860988	35861130	.	+	.	gene_id "ENSSTUG00000001469"; transcript_id "mikado.4G954.3"; ID "mikado.4G954.3.exon7";
4	Mikado_loci	exon	35861437	35861604	.	+	.	gene_id "ENSSTUG00000001469"; transcript_id "mikado.4G954.3"; ID "mikado.4G954.3.exon8";
4	Mikado_loci	exon	35865664	35866257	.	+	.	gene_id "ENSSTUG00000001469"; transcript_id "mikado.4G954.3"; ID "mikado.4G954.3.exon9";
4	Mikado_loci	CDS	35840701	35840724	.	+	0	gene_id "ENSSTUG00000001469"; transcript_id "mikado.4G954.3"; ID "mikado.4G954.3.CDS1";
4	Mikado_loci	CDS	35853170	35853208	.	+	0	gene_id "ENSSTUG00000001469"; transcript_id "mikado.4G954.3"; ID "mikado.4G954.3.CDS2";
4	Mikado_loci	CDS	35854887	35855069	.	+	0	gene_id "ENSSTUG00000001469"; transcript_id "mikado.4G954.3"; ID "mikado.4G954.3.CDS3";
4	Mikado_loci	CDS	35856212	35856349	.	+	0	gene_id "ENSSTUG00000001469"; transcript_id "mikado.4G954.3"; ID "mikado.4G954.3.CDS4";
4	Mikado_loci	CDS	35856657	35856774	.	+	0	gene_id "ENSSTUG00000001469"; transcript_id "mikado.4G954.3"; ID "mikado.4G954.3.CDS5";
4	Mikado_loci	CDS	35860988	35861130	.	+	2	gene_id "ENSSTUG00000001469"; transcript_id "mikado.4G954.3"; ID "mikado.4G954.3.CDS6";
4	Mikado_loci	CDS	35861437	35861604	.	+	0	gene_id "ENSSTUG00000001469"; transcript_id "mikado.4G954.3"; ID "mikado.4G954.3.CDS7";
4	Mikado_loci	CDS	35865664	35866071	.	+	0	gene_id "ENSSTUG00000001469"; transcript_id "mikado.4G954.3"; ID "mikado.4G954.3.CDS8";
4	Mikado_loci	five_prime_utr	35839384	35839616	.	+	.	gene_id "ENSSTUG00000001469"; transcript_id "mikado.4G954.3"; ID "mikado.4G954.3.five_prime_UTR1";
4	Mikado_loci	five_prime_utr	35840649	35840700	.	+	.	gene_id "ENSSTUG00000001469"; transcript_id "mikado.4G954.3"; ID "mikado.4G954.3.five_prime_UTR2";
4	Mikado_loci	three_prime_utr	35866072	35866257	.	+	.	gene_id "ENSSTUG00000001469"; transcript_id "mikado.4G954.3"; ID "mikado.4G954.3.three_prime_UTR1";
4	Mikado_loci	transcript	35839384	35866257	14	+	.	gene_id "ENSSTUG00000001469"; transcript_id "mikado.4G954.4"; ID "mikado.4G954.4";
4	Mikado_loci	exon	35839384	35839561	.	+	.	gene_id "ENSSTUG00000001469"; transcript_id "mikado.4G954.4"; ID "mikado.4G954.4.exon1";
4	Mikado_loci	exon	35853170	35853208	.	+	.	gene_id "ENSSTUG00000001469"; transcript_id "mikado.4G954.4"; ID "mikado.4G954.4.exon2";
4	Mikado_loci	exon	35854887	35855069	.	+	.	gene_id "ENSSTUG00000001469"; transcript_id "mikado.4G954.4"; ID "mikado.4G954.4.exon3";
4	Mikado_loci	exon	35856212	35856349	.	+	.	gene_id "ENSSTUG00000001469"; transcript_id "mikado.4G954.4"; ID "mikado.4G954.4.exon4";
4	Mikado_loci	exon	35856657	35856774	.	+	.	gene_id "ENSSTUG00000001469"; transcript_id "mikado.4G954.4"; ID "mikado.4G954.4.exon5";
4	Mikado_loci	exon	35860988	35861130	.	+	.	gene_id "ENSSTUG00000001469"; transcript_id "mikado.4G954.4"; ID "mikado.4G954.4.exon6";
4	Mikado_loci	exon	35861437	35861604	.	+	.	gene_id "ENSSTUG00000001469"; transcript_id "mikado.4G954.4"; ID "mikado.4G954.4.exon7";
4	Mikado_loci	exon	35865664	35866257	.	+	.	gene_id "ENSSTUG00000001469"; transcript_id "mikado.4G954.4"; ID "mikado.4G954.4.exon8";
4	Mikado_loci	CDS	35854905	35855069	.	+	0	gene_id "ENSSTUG00000001469"; transcript_id "mikado.4G954.4"; ID "mikado.4G954.4.CDS1";
4	Mikado_loci	CDS	35856212	35856349	.	+	0	gene_id "ENSSTUG00000001469"; transcript_id "mikado.4G954.4"; ID "mikado.4G954.4.CDS2";
4	Mikado_loci	CDS	35856657	35856774	.	+	0	gene_id "ENSSTUG00000001469"; transcript_id "mikado.4G954.4"; ID "mikado.4G954.4.CDS3";
4	Mikado_loci	CDS	35860988	35861130	.	+	2	gene_id "ENSSTUG00000001469"; transcript_id "mikado.4G954.4"; ID "mikado.4G954.4.CDS4";
4	Mikado_loci	CDS	35861437	35861604	.	+	0	gene_id "ENSSTUG00000001469"; transcript_id "mikado.4G954.4"; ID "mikado.4G954.4.CDS5";
4	Mikado_loci	CDS	35865664	35866071	.	+	0	gene_id "ENSSTUG00000001469"; transcript_id "mikado.4G954.4"; ID "mikado.4G954.4.CDS6";
4	Mikado_loci	five_prime_utr	35839384	35839561	.	+	.	gene_id "ENSSTUG00000001469"; transcript_id "mikado.4G954.4"; ID "mikado.4G954.4.five_prime_UTR1";
4	Mikado_loci	five_prime_utr	35853170	35853208	.	+	.	gene_id "ENSSTUG00000001469"; transcript_id "mikado.4G954.4"; ID "mikado.4G954.4.five_prime_UTR2";
4	Mikado_loci	five_prime_utr	35854887	35854904	.	+	.	gene_id "ENSSTUG00000001469"; transcript_id "mikado.4G954.4"; ID "mikado.4G954.4.five_prime_UTR3";
4	Mikado_loci	three_prime_utr	35866072	35866257	.	+	.	gene_id "ENSSTUG00000001469"; transcript_id "mikado.4G954.4"; ID "mikado.4G954.4.three_prime_UTR1";
4	Mikado_loci	transcript	35839384	35866257	14	+	.	gene_id "ENSSTUG00000001469"; transcript_id "mikado.4G954.5"; ID "mikado.4G954.5";
4	Mikado_loci	exon	35839384	35839616	.	+	.	gene_id "ENSSTUG00000001469"; transcript_id "mikado.4G954.5"; ID "mikado.4G954.5.exon1";
4	Mikado_loci	exon	35853170	35853208	.	+	.	gene_id "ENSSTUG00000001469"; transcript_id "mikado.4G954.5"; ID "mikado.4G954.5.exon2";
4	Mikado_loci	exon	35854887	35855069	.	+	.	gene_id "ENSSTUG00000001469"; transcript_id "mikado.4G954.5"; ID "mikado.4G954.5.exon3";
4	Mikado_loci	exon	35856212	35856349	.	+	.	gene_id "ENSSTUG00000001469"; transcript_id "mikado.4G954.5"; ID "mikado.4G954.5.exon4";
4	Mikado_loci	exon	35856657	35856774	.	+	.	gene_id "ENSSTUG00000001469"; transcript_id "mikado.4G954.5"; ID "mikado.4G954.5.exon5";
4	Mikado_loci	exon	35860988	35861130	.	+	.	gene_id "ENSSTUG00000001469"; transcript_id "mikado.4G954.5"; ID "mikado.4G954.5.exon6";
4	Mikado_loci	exon	35861437	35861604	.	+	.	gene_id "ENSSTUG00000001469"; transcript_id "mikado.4G954.5"; ID "mikado.4G954.5.exon7";
4	Mikado_loci	exon	35865664	35866257	.	+	.	gene_id "ENSSTUG00000001469"; transcript_id "mikado.4G954.5"; ID "mikado.4G954.5.exon8";
4	Mikado_loci	CDS	35854905	35855069	.	+	0	gene_id "ENSSTUG00000001469"; transcript_id "mikado.4G954.5"; ID "mikado.4G954.5.CDS1";
4	Mikado_loci	CDS	35856212	35856349	.	+	0	gene_id "ENSSTUG00000001469"; transcript_id "mikado.4G954.5"; ID "mikado.4G954.5.CDS2";
4	Mikado_loci	CDS	35856657	35856774	.	+	0	gene_id "ENSSTUG00000001469"; transcript_id "mikado.4G954.5"; ID "mikado.4G954.5.CDS3";
4	Mikado_loci	CDS	35860988	35861130	.	+	2	gene_id "ENSSTUG00000001469"; transcript_id "mikado.4G954.5"; ID "mikado.4G954.5.CDS4";
4	Mikado_loci	CDS	35861437	35861604	.	+	0	gene_id "ENSSTUG00000001469"; transcript_id "mikado.4G954.5"; ID "mikado.4G954.5.CDS5";
4	Mikado_loci	CDS	35865664	35866071	.	+	0	gene_id "ENSSTUG00000001469"; transcript_id "mikado.4G954.5"; ID "mikado.4G954.5.CDS6";
4	Mikado_loci	five_prime_utr	35839384	35839616	.	+	.	gene_id "ENSSTUG00000001469"; transcript_id "mikado.4G954.5"; ID "mikado.4G954.5.five_prime_UTR1";
4	Mikado_loci	five_prime_utr	35853170	35853208	.	+	.	gene_id "ENSSTUG00000001469"; transcript_id "mikado.4G954.5"; ID "mikado.4G954.5.five_prime_UTR2";
4	Mikado_loci	five_prime_utr	35854887	35854904	.	+	.	gene_id "ENSSTUG00000001469"; transcript_id "mikado.4G954.5"; ID "mikado.4G954.5.five_prime_UTR3";
4	Mikado_loci	three_prime_utr	35866072	35866257	.	+	.	gene_id "ENSSTUG00000001469"; transcript_id "mikado.4G954.5"; ID "mikado.4G954.5.three_prime_UTR1";
4	Mikado_loci	transcript	35849545	35866257	15	+	.	gene_id "ENSSTUG00000001469"; transcript_id "mikado.4G954.8"; ID "mikado.4G954.8";
4	Mikado_loci	exon	35849545	35849814	.	+	.	gene_id "ENSSTUG00000001469"; transcript_id "mikado.4G954.8"; ID "mikado.4G954.8.exon1";
4	Mikado_loci	exon	35853170	35853208	.	+	.	gene_id "ENSSTUG00000001469"; transcript_id "mikado.4G954.8"; ID "mikado.4G954.8.exon2";
4	Mikado_loci	exon	35854887	35855069	.	+	.	gene_id "ENSSTUG00000001469"; transcript_id "mikado.4G954.8"; ID "mikado.4G954.8.exon3";
4	Mikado_loci	exon	35856212	35856349	.	+	.	gene_id "ENSSTUG00000001469"; transcript_id "mikado.4G954.8"; ID "mikado.4G954.8.exon4";
4	Mikado_loci	exon	35856657	35856774	.	+	.	gene_id "ENSSTUG00000001469"; transcript_id "mikado.4G954.8"; ID "mikado.4G954.8.exon5";
4	Mikado_loci	exon	35860988	35861130	.	+	.	gene_id "ENSSTUG00000001469"; transcript_id "mikado.4G954.8"; ID "mikado.4G954.8.exon6";
4	Mikado_loci	exon	35861437	35861604	.	+	.	gene_id "ENSSTUG00000001469"; transcript_id "mikado.4G954.8"; ID "mikado.4G954.8.exon7";
4	Mikado_loci	exon	35865664	35866257	.	+	.	gene_id "ENSSTUG00000001469"; transcript_id "mikado.4G954.8"; ID "mikado.4G954.8.exon8";
4	Mikado_loci	CDS	35854905	35855069	.	+	0	gene_id "ENSSTUG00000001469"; transcript_id "mikado.4G954.8"; ID "mikado.4G954.8.CDS1";
4	Mikado_loci	CDS	35856212	35856349	.	+	0	gene_id "ENSSTUG00000001469"; transcript_id "mikado.4G954.8"; ID "mikado.4G954.8.CDS2";
4	Mikado_loci	CDS	35856657	35856774	.	+	0	gene_id "ENSSTUG00000001469"; transcript_id "mikado.4G954.8"; ID "mikado.4G954.8.CDS3";
4	Mikado_loci	CDS	35860988	35861130	.	+	2	gene_id "ENSSTUG00000001469"; transcript_id "mikado.4G954.8"; ID "mikado.4G954.8.CDS4";
4	Mikado_loci	CDS	35861437	35861604	.	+	0	gene_id "ENSSTUG00000001469"; transcript_id "mikado.4G954.8"; ID "mikado.4G954.8.CDS5";
4	Mikado_loci	CDS	35865664	35866071	.	+	0	gene_id "ENSSTUG00000001469"; transcript_id "mikado.4G954.8"; ID "mikado.4G954.8.CDS6";
4	Mikado_loci	five_prime_utr	35849545	35849814	.	+	.	gene_id "ENSSTUG00000001469"; transcript_id "mikado.4G954.8"; ID "mikado.4G954.8.five_prime_UTR1";
4	Mikado_loci	five_prime_utr	35853170	35853208	.	+	.	gene_id "ENSSTUG00000001469"; transcript_id "mikado.4G954.8"; ID "mikado.4G954.8.five_prime_UTR2";
4	Mikado_loci	five_prime_utr	35854887	35854904	.	+	.	gene_id "ENSSTUG00000001469"; transcript_id "mikado.4G954.8"; ID "mikado.4G954.8.five_prime_UTR3";
4	Mikado_loci	three_prime_utr	35866072	35866257	.	+	.	gene_id "ENSSTUG00000001469"; transcript_id "mikado.4G954.8"; ID "mikado.4G954.8.three_prime_UTR1";
4	Mikado_loci	transcript	36142837	36238254	20	+	.	gene_id "ENSSTUG00000002156"; transcript_id "mikado.4G959.11"; ID "mikado.4G959.11";
4	Mikado_loci	exon	36142837	36143425	.	+	.	gene_id "ENSSTUG00000002156"; transcript_id "mikado.4G959.11"; ID "mikado.4G959.11.exon1";
4	Mikado_loci	exon	36155810	36156022	.	+	.	gene_id "ENSSTUG00000002156"; transcript_id "mikado.4G959.11"; ID "mikado.4G959.11.exon2";
4	Mikado_loci	exon	36168914	36168997	.	+	.	gene_id "ENSSTUG00000002156"; transcript_id "mikado.4G959.11"; ID "mikado.4G959.11.exon3";
4	Mikado_loci	exon	36172341	36172430	.	+	.	gene_id "ENSSTUG00000002156"; transcript_id "mikado.4G959.11"; ID "mikado.4G959.11.exon4";
4	Mikado_loci	exon	36172709	36172883	.	+	.	gene_id "ENSSTUG00000002156"; transcript_id "mikado.4G959.11"; ID "mikado.4G959.11.exon5";
4	Mikado_loci	exon	36173109	36173262	.	+	.	gene_id "ENSSTUG00000002156"; transcript_id "mikado.4G959.11"; ID "mikado.4G959.11.exon6";
4	Mikado_loci	exon	36173512	36173608	.	+	.	gene_id "ENSSTUG00000002156"; transcript_id "mikado.4G959.11"; ID "mikado.4G959.11.exon7";
4	Mikado_loci	exon	36174134	36174399	.	+	.	gene_id "ENSSTUG00000002156"; transcript_id "mikado.4G959.11"; ID "mikado.4G959.11.exon8";
4	Mikado_loci	exon	36174914	36175029	.	+	.	gene_id "ENSSTUG00000002156"; transcript_id "mikado.4G959.11"; ID "mikado.4G959.11.exon9";
4	Mikado_loci	exon	36175549	36175699	.	+	.	gene_id "ENSSTUG00000002156"; transcript_id "mikado.4G959.11"; ID "mikado.4G959.11.exon10";
4	Mikado_loci	exon	36176729	36176829	.	+	.	gene_id "ENSSTUG00000002156"; transcript_id "mikado.4G959.11"; ID "mikado.4G959.11.exon11";
4	Mikado_loci	exon	36177025	36177130	.	+	.	gene_id "ENSSTUG00000002156"; transcript_id "mikado.4G959.11"; ID "mikado.4G959.11.exon12";
4	Mikado_loci	exon	36177754	36177885	.	+	.	gene_id "ENSSTUG00000002156"; transcript_id "mikado.4G959.11"; ID "mikado.4G959.11.exon13";
4	Mikado_loci	exon	36178371	36178595	.	+	.	gene_id "ENSSTUG00000002156"; transcript_id "mikado.4G959.11"; ID "mikado.4G959.11.exon14";
4	Mikado_loci	exon	36186151	36186256	.	+	.	gene_id "ENSSTUG00000002156"; transcript_id "mikado.4G959.11"; ID "mikado.4G959.11.exon15";
4	Mikado_loci	exon	36201406	36201600	.	+	.	gene_id "ENSSTUG00000002156"; transcript_id "mikado.4G959.11"; ID "mikado.4G959.11.exon16";
4	Mikado_loci	exon	36205429	36205604	.	+	.	gene_id "ENSSTUG00000002156"; transcript_id "mikado.4G959.11"; ID "mikado.4G959.11.exon17";
4	Mikado_loci	exon	36205845	36205919	.	+	.	gene_id "ENSSTUG00000002156"; transcript_id "mikado.4G959.11"; ID "mikado.4G959.11.exon18";
4	Mikado_loci	exon	36206075	36206201	.	+	.	gene_id "ENSSTUG00000002156"; transcript_id "mikado.4G959.11"; ID "mikado.4G959.11.exon19";
4	Mikado_loci	exon	36206575	36206732	.	+	.	gene_id "ENSSTUG00000002156"; transcript_id "mikado.4G959.11"; ID "mikado.4G959.11.exon20";
4	Mikado_loci	exon	36207241	36207722	.	+	.	gene_id "ENSSTUG00000002156"; transcript_id "mikado.4G959.11"; ID "mikado.4G959.11.exon21";
4	Mikado_loci	exon	36210359	36210509	.	+	.	gene_id "ENSSTUG00000002156"; transcript_id "mikado.4G959.11"; ID "mikado.4G959.11.exon22";
4	Mikado_loci	exon	36210821	36210917	.	+	.	gene_id "ENSSTUG00000002156"; transcript_id "mikado.4G959.11"; ID "mikado.4G959.11.exon23";
4	Mikado_loci	exon	36219356	36219424	.	+	.	gene_id "ENSSTUG00000002156"; transcript_id "mikado.4G959.11"; ID "mikado.4G959.11.exon24";
4	Mikado_loci	exon	36219525	36219583	.	+	.	gene_id "ENSSTUG00000002156"; transcript_id "mikado.4G959.11"; ID "mikado.4G959.11.exon25";
4	Mikado_loci	exon	36219902	36220105	.	+	.	gene_id "ENSSTUG00000002156"; transcript_id "mikado.4G959.11"; ID "mikado.4G959.11.exon26";
4	Mikado_loci	exon	36226645	36226746	.	+	.	gene_id "ENSSTUG00000002156"; transcript_id "mikado.4G959.11"; ID "mikado.4G959.11.exon27";
4	Mikado_loci	exon	36235619	36235761	.	+	.	gene_id "ENSSTUG00000002156"; transcript_id "mikado.4G959.11"; ID "mikado.4G959.11.exon28";
4	Mikado_loci	exon	36236022	36236111	.	+	.	gene_id "ENSSTUG00000002156"; transcript_id "mikado.4G959.11"; ID "mikado.4G959.11.exon29";
4	Mikado_loci	exon	36236310	36238254	.	+	.	gene_id "ENSSTUG00000002156"; transcript_id "mikado.4G959.11"; ID "mikado.4G959.11.exon30";
4	Mikado_loci	CDS	36143269	36143425	.	+	0	gene_id "ENSSTUG00000002156"; transcript_id "mikado.4G959.11"; ID "mikado.4G959.11.CDS1";
4	Mikado_loci	CDS	36155810	36156022	.	+	2	gene_id "ENSSTUG00000002156"; transcript_id "mikado.4G959.11"; ID "mikado.4G959.11.CDS2";
4	Mikado_loci	CDS	36168914	36168997	.	+	2	gene_id "ENSSTUG00000002156"; transcript_id "mikado.4G959.11"; ID "mikado.4G959.11.CDS3";
4	Mikado_loci	CDS	36172341	36172430	.	+	2	gene_id "ENSSTUG00000002156"; transcript_id "mikado.4G959.11"; ID "mikado.4G959.11.CDS4";
4	Mikado_loci	CDS	36172709	36172883	.	+	2	gene_id "ENSSTUG00000002156"; transcript_id "mikado.4G959.11"; ID "mikado.4G959.11.CDS5";
4	Mikado_loci	CDS	36173109	36173262	.	+	1	gene_id "ENSSTUG00000002156"; transcript_id "mikado.4G959.11"; ID "mikado.4G959.11.CDS6";
4	Mikado_loci	CDS	36173512	36173608	.	+	0	gene_id "ENSSTUG00000002156"; transcript_id "mikado.4G959.11"; ID "mikado.4G959.11.CDS7";
4	Mikado_loci	CDS	36174134	36174399	.	+	2	gene_id "ENSSTUG00000002156"; transcript_id "mikado.4G959.11"; ID "mikado.4G959.11.CDS8";
4	Mikado_loci	CDS	36174914	36175029	.	+	0	gene_id "ENSSTUG00000002156"; transcript_id "mikado.4G959.11"; ID "mikado.4G959.11.CDS9";
4	Mikado_loci	CDS	36175549	36175699	.	+	1	gene_id "ENSSTUG00000002156"; transcript_id "mikado.4G959.11"; ID "mikado.4G959.11.CDS10";
4	Mikado_loci	CDS	36176729	36176829	.	+	0	gene_id "ENSSTUG00000002156"; transcript_id "mikado.4G959.11"; ID "mikado.4G959.11.CDS11";
4	Mikado_loci	CDS	36177025	36177130	.	+	1	gene_id "ENSSTUG00000002156"; transcript_id "mikado.4G959.11"; ID "mikado.4G959.11.CDS12";
4	Mikado_loci	CDS	36177754	36177885	.	+	0	gene_id "ENSSTUG00000002156"; transcript_id "mikado.4G959.11"; ID "mikado.4G959.11.CDS13";
4	Mikado_loci	CDS	36178371	36178595	.	+	0	gene_id "ENSSTUG00000002156"; transcript_id "mikado.4G959.11"; ID "mikado.4G959.11.CDS14";
4	Mikado_loci	CDS	36186151	36186256	.	+	0	gene_id "ENSSTUG00000002156"; transcript_id "mikado.4G959.11"; ID "mikado.4G959.11.CDS15";
4	Mikado_loci	CDS	36201406	36201600	.	+	2	gene_id "ENSSTUG00000002156"; transcript_id "mikado.4G959.11"; ID "mikado.4G959.11.CDS16";
4	Mikado_loci	CDS	36205429	36205604	.	+	2	gene_id "ENSSTUG00000002156"; transcript_id "mikado.4G959.11"; ID "mikado.4G959.11.CDS17";
4	Mikado_loci	CDS	36205845	36205919	.	+	0	gene_id "ENSSTUG00000002156"; transcript_id "mikado.4G959.11"; ID "mikado.4G959.11.CDS18";
4	Mikado_loci	CDS	36206075	36206201	.	+	0	gene_id "ENSSTUG00000002156"; transcript_id "mikado.4G959.11"; ID "mikado.4G959.11.CDS19";
4	Mikado_loci	CDS	36206575	36206732	.	+	2	gene_id "ENSSTUG00000002156"; transcript_id "mikado.4G959.11"; ID "mikado.4G959.11.CDS20";
4	Mikado_loci	CDS	36207241	36207722	.	+	0	gene_id "ENSSTUG00000002156"; transcript_id "mikado.4G959.11"; ID "mikado.4G959.11.CDS21";
4	Mikado_loci	CDS	36210359	36210509	.	+	1	gene_id "ENSSTUG00000002156"; transcript_id "mikado.4G959.11"; ID "mikado.4G959.11.CDS22";
4	Mikado_loci	CDS	36210821	36210917	.	+	0	gene_id "ENSSTUG00000002156"; transcript_id "mikado.4G959.11"; ID "mikado.4G959.11.CDS23";
4	Mikado_loci	CDS	36219356	36219424	.	+	2	gene_id "ENSSTUG00000002156"; transcript_id "mikado.4G959.11"; ID "mikado.4G959.11.CDS24";
4	Mikado_loci	CDS	36219525	36219583	.	+	2	gene_id "ENSSTUG00000002156"; transcript_id "mikado.4G959.11"; ID "mikado.4G959.11.CDS25";
4	Mikado_loci	CDS	36219902	36220105	.	+	0	gene_id "ENSSTUG00000002156"; transcript_id "mikado.4G959.11"; ID "mikado.4G959.11.CDS26";
4	Mikado_loci	CDS	36226645	36226746	.	+	0	gene_id "ENSSTUG00000002156"; transcript_id "mikado.4G959.11"; ID "mikado.4G959.11.CDS27";
4	Mikado_loci	CDS	36235619	36235761	.	+	0	gene_id "ENSSTUG00000002156"; transcript_id "mikado.4G959.11"; ID "mikado.4G959.11.CDS28";
4	Mikado_loci	CDS	36236022	36236111	.	+	1	gene_id "ENSSTUG00000002156"; transcript_id "mikado.4G959.11"; ID "mikado.4G959.11.CDS29";
4	Mikado_loci	CDS	36236310	36236547	.	+	1	gene_id "ENSSTUG00000002156"; transcript_id "mikado.4G959.11"; ID "mikado.4G959.11.CDS30";
4	Mikado_loci	five_prime_utr	36142837	36143268	.	+	.	gene_id "ENSSTUG00000002156"; transcript_id "mikado.4G959.11"; ID "mikado.4G959.11.five_prime_UTR1";
4	Mikado_loci	three_prime_utr	36236548	36238254	.	+	.	gene_id "ENSSTUG00000002156"; transcript_id "mikado.4G959.11"; ID "mikado.4G959.11.three_prime_UTR1";
4	Mikado_loci	transcript	37224600	37308457	16	-	.	gene_id "ENSSTUG00000007604"; transcript_id "mikado.4G979.4"; ID "mikado.4G979.4";
4	Mikado_loci	exon	37224600	37226875	.	-	.	gene_id "ENSSTUG00000007604"; transcript_id "mikado.4G979.4"; ID "mikado.4G979.4.exon1";
4	Mikado_loci	exon	37239255	37239401	.	-	.	gene_id "ENSSTUG00000007604"; transcript_id "mikado.4G979.4"; ID "mikado.4G979.4.exon2";
4	Mikado_loci	exon	37243758	37243904	.	-	.	gene_id "ENSSTUG00000007604"; transcript_id "mikado.4G979.4"; ID "mikado.4G979.4.exon3";
4	Mikado_loci	exon	37256304	37256490	.	-	.	gene_id "ENSSTUG00000007604"; transcript_id "mikado.4G979.4"; ID "mikado.4G979.4.exon4";
4	Mikado_loci	exon	37256751	37256846	.	-	.	gene_id "ENSSTUG00000007604"; transcript_id "mikado.4G979.4"; ID "mikado.4G979.4.exon5";
4	Mikado_loci	exon	37257357	37257420	.	-	.	gene_id "ENSSTUG00000007604"; transcript_id "mikado.4G979.4"; ID "mikado.4G979.4.exon6";
4	Mikado_loci	exon	37262854	37262948	.	-	.	gene_id "ENSSTUG00000007604"; transcript_id "mikado.4G979.4"; ID "mikado.4G979.4.exon7";
4	Mikado_loci	exon	37278715	37278807	.	-	.	gene_id "ENSSTUG00000007604"; transcript_id "mikado.4G979.4"; ID "mikado.4G979.4.exon8";
4	Mikado_loci	exon	37290800	37290842	.	-	.	gene_id "ENSSTUG00000007604"; transcript_id "mikado.4G979.4"; ID "mikado.4G979.4.exon9";
4	Mikado_loci	exon	37304288	37304414	.	-	.	gene_id "ENSSTUG00000007604"; transcript_id "mikado.4G979.4"; ID "mikado.4G979.4.exon10";
4	Mikado_loci	exon	37308232	37308457	.	-	.	gene_id "ENSSTUG00000007604"; transcript_id "mikado.4G979.4"; ID "mikado.4G979.4.exon11";
4	Mikado_loci	CDS	37226771	37226875	.	-	0	gene_id "ENSSTUG00000007604"; transcript_id "mikado.4G979.4"; ID "mikado.4G979.4.CDS1";
4	Mikado_loci	CDS	37239255	37239401	.	-	0	gene_id "ENSSTUG00000007604"; transcript_id "mikado.4G979.4"; ID "mikado.4G979.4.CDS2";
4	Mikado_loci	CDS	37243758	37243904	.	-	0	gene_id "ENSSTUG00000007604"; transcript_id "mikado.4G979.4"; ID "mikado.4G979.4.CDS3";
4	Mikado_loci	CDS	37256304	37256490	.	-	1	gene_id "ENSSTUG00000007604"; transcript_id "mikado.4G979.4"; ID "mikado.4G979.4.CDS4";
4	Mikado_loci	CDS	37256751	37256846	.	-	1	gene_id "ENSSTUG00000007604"; transcript_id "mikado.4G979.4"; ID "mikado.4G979.4.CDS5";
4	Mikado_loci	CDS	37257357	37257420	.	-	2	gene_id "ENSSTUG00000007604"; transcript_id "mikado.4G979.4"; ID "mikado.4G979.4.CDS6";
4	Mikado_loci	CDS	37262854	37262948	.	-	1	gene_id "ENSSTUG00000007604"; transcript_id "mikado.4G979.4"; ID "mikado.4G979.4.CDS7";
4	Mikado_loci	CDS	37278715	37278807	.	-	1	gene_id "ENSSTUG00000007604"; transcript_id "mikado.4G979.4"; ID "mikado.4G979.4.CDS8";
4	Mikado_loci	CDS	37290800	37290842	.	-	2	gene_id "ENSSTUG00000007604"; transcript_id "mikado.4G979.4"; ID "mikado.4G979.4.CDS9";
4	Mikado_loci	CDS	37304288	37304405	.	-	0	gene_id "ENSSTUG00000007604"; transcript_id "mikado.4G979.4"; ID "mikado.4G979.4.CDS10";
4	Mikado_loci	five_prime_utr	37304406	37304414	.	-	.	gene_id "ENSSTUG00000007604"; transcript_id "mikado.4G979.4"; ID "mikado.4G979.4.five_prime_UTR1";
4	Mikado_loci	five_prime_utr	37308232	37308457	.	-	.	gene_id "ENSSTUG00000007604"; transcript_id "mikado.4G979.4"; ID "mikado.4G979.4.five_prime_UTR2";
4	Mikado_loci	three_prime_utr	37224600	37226770	.	-	.	gene_id "ENSSTUG00000007604"; transcript_id "mikado.4G979.4"; ID "mikado.4G979.4.three_prime_UTR1";
4	Mikado_loci	transcript	37224600	37308457	17	-	.	gene_id "ENSSTUG00000007604"; transcript_id "mikado.4G979.7"; ID "mikado.4G979.7";
4	Mikado_loci	exon	37224600	37226875	.	-	.	gene_id "ENSSTUG00000007604"; transcript_id "mikado.4G979.7"; ID "mikado.4G979.7.exon1";
4	Mikado_loci	exon	37239255	37239401	.	-	.	gene_id "ENSSTUG00000007604"; transcript_id "mikado.4G979.7"; ID "mikado.4G979.7.exon2";
4	Mikado_loci	exon	37243758	37243904	.	-	.	gene_id "ENSSTUG00000007604"; transcript_id "mikado.4G979.7"; ID "mikado.4G979.7.exon3";
4	Mikado_loci	exon	37256304	37256490	.	-	.	gene_id "ENSSTUG00000007604"; transcript_id "mikado.4G979.7"; ID "mikado.4G979.7.exon4";
4	Mikado_loci	exon	37256751	37256846	.	-	.	gene_id "ENSSTUG00000007604"; transcript_id "mikado.4G979.7"; ID "mikado.4G979.7.exon5";
4	Mikado_loci	exon	37257357	37257420	.	-	.	gene_id "ENSSTUG00000007604"; transcript_id "mikado.4G979.7"; ID "mikado.4G979.7.exon6";
4	Mikado_loci	exon	37262854	37262948	.	-	.	gene_id "ENSSTUG00000007604"; transcript_id "mikado.4G979.7"; ID "mikado.4G979.7.exon7";
4	Mikado_loci	exon	37278715	37278807	.	-	.	gene_id "ENSSTUG00000007604"; transcript_id "mikado.4G979.7"; ID "mikado.4G979.7.exon8";
4	Mikado_loci	exon	37290800	37290842	.	-	.	gene_id "ENSSTUG00000007604"; transcript_id "mikado.4G979.7"; ID "mikado.4G979.7.exon9";
4	Mikado_loci	exon	37304288	37304414	.	-	.	gene_id "ENSSTUG00000007604"; transcript_id "mikado.4G979.7"; ID "mikado.4G979.7.exon10";
4	Mikado_loci	exon	37308217	37308457	.	-	.	gene_id "ENSSTUG00000007604"; transcript_id "mikado.4G979.7"; ID "mikado.4G979.7.exon11";
4	Mikado_loci	CDS	37226771	37226875	.	-	0	gene_id "ENSSTUG00000007604"; transcript_id "mikado.4G979.7"; ID "mikado.4G979.7.CDS1";
4	Mikado_loci	CDS	37239255	37239401	.	-	0	gene_id "ENSSTUG00000007604"; transcript_id "mikado.4G979.7"; ID "mikado.4G979.7.CDS2";
4	Mikado_loci	CDS	37243758	37243904	.	-	0	gene_id "ENSSTUG00000007604"; transcript_id "mikado.4G979.7"; ID "mikado.4G979.7.CDS3";
4	Mikado_loci	CDS	37256304	37256490	.	-	1	gene_id "ENSSTUG00000007604"; transcript_id "mikado.4G979.7"; ID "mikado.4G979.7.CDS4";
4	Mikado_loci	CDS	37256751	37256846	.	-	1	gene_id "ENSSTUG00000007604"; transcript_id "mikado.4G979.7"; ID "mikado.4G979.7.CDS5";
4	Mikado_loci	CDS	37257357	37257420	.	-	2	gene_id "ENSSTUG00000007604"; transcript_id "mikado.4G979.7"; ID "mikado.4G979.7.CDS6";
4	Mikado_loci	CDS	37262854	37262948	.	-	1	gene_id "ENSSTUG00000007604"; transcript_id "mikado.4G979.7"; ID "mikado.4G979.7.CDS7";
4	Mikado_loci	CDS	37278715	37278807	.	-	1	gene_id "ENSSTUG00000007604"; transcript_id "mikado.4G979.7"; ID "mikado.4G979.7.CDS8";
4	Mikado_loci	CDS	37290800	37290842	.	-	2	gene_id "ENSSTUG00000007604"; transcript_id "mikado.4G979.7"; ID "mikado.4G979.7.CDS9";
4	Mikado_loci	CDS	37304288	37304405	.	-	0	gene_id "ENSSTUG00000007604"; transcript_id "mikado.4G979.7"; ID "mikado.4G979.7.CDS10";
4	Mikado_loci	five_prime_utr	37304406	37304414	.	-	.	gene_id "ENSSTUG00000007604"; transcript_id "mikado.4G979.7"; ID "mikado.4G979.7.five_prime_UTR1";
4	Mikado_loci	five_prime_utr	37308217	37308457	.	-	.	gene_id "ENSSTUG00000007604"; transcript_id "mikado.4G979.7"; ID "mikado.4G979.7.five_prime_UTR2";
4	Mikado_loci	three_prime_utr	37224600	37226770	.	-	.	gene_id "ENSSTUG00000007604"; transcript_id "mikado.4G979.7"; ID "mikado.4G979.7.three_prime_UTR1";
4	Mikado_loci	transcript	37224600	37308457	16	-	.	gene_id "ENSSTUG00000007604"; transcript_id "mikado.4G979.8"; ID "mikado.4G979.8";
4	Mikado_loci	exon	37224600	37226875	.	-	.	gene_id "ENSSTUG00000007604"; transcript_id "mikado.4G979.8"; ID "mikado.4G979.8.exon1";
4	Mikado_loci	exon	37239255	37239401	.	-	.	gene_id "ENSSTUG00000007604"; transcript_id "mikado.4G979.8"; ID "mikado.4G979.8.exon2";
4	Mikado_loci	exon	37243758	37243904	.	-	.	gene_id "ENSSTUG00000007604"; transcript_id "mikado.4G979.8"; ID "mikado.4G979.8.exon3";
4	Mikado_loci	exon	37256304	37256490	.	-	.	gene_id "ENSSTUG00000007604"; transcript_id "mikado.4G979.8"; ID "mikado.4G979.8.exon4";
4	Mikado_loci	exon	37256751	37256846	.	-	.	gene_id "ENSSTUG00000007604"; transcript_id "mikado.4G979.8"; ID "mikado.4G979.8.exon5";
4	Mikado_loci	exon	37257357	37257420	.	-	.	gene_id "ENSSTUG00000007604"; transcript_id "mikado.4G979.8"; ID "mikado.4G979.8.exon6";
4	Mikado_loci	exon	37262854	37262948	.	-	.	gene_id "ENSSTUG00000007604"; transcript_id "mikado.4G979.8"; ID "mikado.4G979.8.exon7";
4	Mikado_loci	exon	37278715	37278807	.	-	.	gene_id "ENSSTUG00000007604"; transcript_id "mikado.4G979.8"; ID "mikado.4G979.8.exon8";
4	Mikado_loci	exon	37290800	37290842	.	-	.	gene_id "ENSSTUG00000007604"; transcript_id "mikado.4G979.8"; ID "mikado.4G979.8.exon9";
4	Mikado_loci	exon	37304288	37304411	.	-	.	gene_id "ENSSTUG00000007604"; transcript_id "mikado.4G979.8"; ID "mikado.4G979.8.exon10";
4	Mikado_loci	exon	37308232	37308457	.	-	.	gene_id "ENSSTUG00000007604"; transcript_id "mikado.4G979.8"; ID "mikado.4G979.8.exon11";
4	Mikado_loci	CDS	37226771	37226875	.	-	0	gene_id "ENSSTUG00000007604"; transcript_id "mikado.4G979.8"; ID "mikado.4G979.8.CDS1";
4	Mikado_loci	CDS	37239255	37239401	.	-	0	gene_id "ENSSTUG00000007604"; transcript_id "mikado.4G979.8"; ID "mikado.4G979.8.CDS2";
4	Mikado_loci	CDS	37243758	37243904	.	-	0	gene_id "ENSSTUG00000007604"; transcript_id "mikado.4G979.8"; ID "mikado.4G979.8.CDS3";
4	Mikado_loci	CDS	37256304	37256490	.	-	1	gene_id "ENSSTUG00000007604"; transcript_id "mikado.4G979.8"; ID "mikado.4G979.8.CDS4";
4	Mikado_loci	CDS	37256751	37256846	.	-	1	gene_id "ENSSTUG00000007604"; transcript_id "mikado.4G979.8"; ID "mikado.4G979.8.CDS5";
4	Mikado_loci	CDS	37257357	37257420	.	-	2	gene_id "ENSSTUG00000007604"; transcript_id "mikado.4G979.8"; ID "mikado.4G979.8.CDS6";
4	Mikado_loci	CDS	37262854	37262948	.	-	1	gene_id "ENSSTUG00000007604"; transcript_id "mikado.4G979.8"; ID "mikado.4G979.8.CDS7";
4	Mikado_loci	CDS	37278715	37278807	.	-	1	gene_id "ENSSTUG00000007604"; transcript_id "mikado.4G979.8"; ID "mikado.4G979.8.CDS8";
4	Mikado_loci	CDS	37290800	37290842	.	-	2	gene_id "ENSSTUG00000007604"; transcript_id "mikado.4G979.8"; ID "mikado.4G979.8.CDS9";
4	Mikado_loci	CDS	37304288	37304405	.	-	0	gene_id "ENSSTUG00000007604"; transcript_id "mikado.4G979.8"; ID "mikado.4G979.8.CDS10";
4	Mikado_loci	five_prime_utr	37304406	37304411	.	-	.	gene_id "ENSSTUG00000007604"; transcript_id "mikado.4G979.8"; ID "mikado.4G979.8.five_prime_UTR1";
4	Mikado_loci	five_prime_utr	37308232	37308457	.	-	.	gene_id "ENSSTUG00000007604"; transcript_id "mikado.4G979.8"; ID "mikado.4G979.8.five_prime_UTR2";
4	Mikado_loci	three_prime_utr	37224600	37226770	.	-	.	gene_id "ENSSTUG00000007604"; transcript_id "mikado.4G979.8"; ID "mikado.4G979.8.three_prime_UTR1";
4	Mikado_loci	transcript	37310320	37376093	21	-	.	gene_id "ENSSTUG00000007725"; transcript_id "mikado.4G980.5"; ID "mikado.4G980.5";
4	Mikado_loci	exon	37310320	37313276	.	-	.	gene_id "ENSSTUG00000007725"; transcript_id "mikado.4G980.5"; ID "mikado.4G980.5.exon1";
4	Mikado_loci	exon	37313491	37313583	.	-	.	gene_id "ENSSTUG00000007725"; transcript_id "mikado.4G980.5"; ID "mikado.4G980.5.exon2";
4	Mikado_loci	exon	37313804	37313923	.	-	.	gene_id "ENSSTUG00000007725"; transcript_id "mikado.4G980.5"; ID "mikado.4G980.5.exon3";
4	Mikado_loci	exon	37314791	37314961	.	-	.	gene_id "ENSSTUG00000007725"; transcript_id "mikado.4G980.5"; ID "mikado.4G980.5.exon4";
4	Mikado_loci	exon	37315764	37315952	.	-	.	gene_id "ENSSTUG00000007725"; transcript_id "mikado.4G980.5"; ID "mikado.4G980.5.exon5";
4	Mikado_loci	exon	37318680	37318788	.	-	.	gene_id "ENSSTUG00000007725"; transcript_id "mikado.4G980.5"; ID "mikado.4G980.5.exon6";
4	Mikado_loci	exon	37319016	37319071	.	-	.	gene_id "ENSSTUG00000007725"; transcript_id "mikado.4G980.5"; ID "mikado.4G980.5.exon7";
4	Mikado_loci	exon	37319338	37319414	.	-	.	gene_id "ENSSTUG00000007725"; transcript_id "mikado.4G980.5"; ID "mikado.4G980.5.exon8";
4	Mikado_loci	exon	37335027	37335252	.	-	.	gene_id "ENSSTUG00000007725"; transcript_id "mikado.4G980.5"; ID "mikado.4G980.5.exon9";
4	Mikado_loci	exon	37343140	37343321	.	-	.	gene_id "ENSSTUG00000007725"; transcript_id "mikado.4G980.5"; ID "mikado.4G980.5.exon10";
4	Mikado_loci	exon	37343662	37343758	.	-	.	gene_id "ENSSTUG00000007725"; transcript_id "mikado.4G980.5"; ID "mikado.4G980.5.exon11";
4	Mikado_loci	exon	37343937	37344349	.	-	.	gene_id "ENSSTUG00000007725"; transcript_id "mikado.4G980.5"; ID "mikado.4G980.5.exon12";
4	Mikado_loci	exon	37344952	37345103	.	-	.	gene_id "ENSSTUG00000007725"; transcript_id "mikado.4G980.5"; ID "mikado.4G980.5.exon13";
4	Mikado_loci	exon	37355544	37355794	.	-	.	gene_id "ENSSTUG00000007725"; transcript_id "mikado.4G980.5"; ID "mikado.4G980.5.exon14";
4	Mikado_loci	exon	37356059	37356196	.	-	.	gene_id "ENSSTUG00000007725"; transcript_id "mikado.4G980.5"; ID "mikado.4G980.5.exon15";
4	Mikado_loci	exon	37359139	37359242	.	-	.	gene_id "ENSSTUG00000007725"; transcript_id "mikado.4G980.5"; ID "mikado.4G980.5.exon16";
4	Mikado_loci	exon	37359340	37359389	.	-	.	gene_id "ENSSTUG00000007725"; transcript_id "mikado.4G980.5"; ID "mikado.4G980.5.exon17";
4	Mikado_loci	exon	37359734	37359927	.	-	.	gene_id "ENSSTUG00000007725"; transcript_id "mikado.4G980.5"; ID "mikado.4G980.5.exon18";
4	Mikado_loci	exon	37360534	37360648	.	-	.	gene_id "ENSSTUG00000007725"; transcript_id "mikado.4G980.5"; ID "mikado.4G980.5.exon19";
4	Mikado_loci	exon	37366209	37366384	.	-	.	gene_id "ENSSTUG00000007725"; transcript_id "mikado.4G980.5"; ID "mikado.4G980.5.exon20";
4	Mikado_loci	exon	37366560	37366726	.	-	.	gene_id "ENSSTUG00000007725"; transcript_id "mikado.4G980.5"; ID "mikado.4G980.5.exon21";
4	Mikado_loci	exon	37371180	37371283	.	-	.	gene_id "ENSSTUG00000007725"; transcript_id "mikado.4G980.5"; ID "mikado.4G980.5.exon22";
4	Mikado_loci	exon	37375954	37376093	.	-	.	gene_id "ENSSTUG00000007725"; transcript_id "mikado.4G980.5"; ID "mikado.4G980.5.exon23";
4	Mikado_loci	CDS	37313136	37313276	.	-	0	gene_id "ENSSTUG00000007725"; transcript_id "mikado.4G980.5"; ID "mikado.4G980.5.CDS1";
4	Mikado_loci	CDS	37313491	37313583	.	-	0	gene_id "ENSSTUG00000007725"; transcript_id "mikado.4G980.5"; ID "mikado.4G980.5.CDS2";
4	Mikado_loci	CDS	37313804	37313923	.	-	0	gene_id "ENSSTUG00000007725"; transcript_id "mikado.4G980.5"; ID "mikado.4G980.5.CDS3";
4	Mikado_loci	CDS	37314791	37314961	.	-	0	gene_id "ENSSTUG00000007725"; transcript_id "mikado.4G980.5"; ID "mikado.4G980.5.CDS4";
4	Mikado_loci	CDS	37315764	37315952	.	-	0	gene_id "ENSSTUG00000007725"; transcript_id "mikado.4G980.5"; ID "mikado.4G980.5.CDS5";
4	Mikado_loci	CDS	37318680	37318788	.	-	1	gene_id "ENSSTUG00000007725"; transcript_id "mikado.4G980.5"; ID "mikado.4G980.5.CDS6";
4	Mikado_loci	CDS	37319016	37319071	.	-	0	gene_id "ENSSTUG00000007725"; transcript_id "mikado.4G980.5"; ID "mikado.4G980.5.CDS7";
4	Mikado_loci	CDS	37319338	37319414	.	-	2	gene_id "ENSSTUG00000007725"; transcript_id "mikado.4G980.5"; ID "mikado.4G980.5.CDS8";
4	Mikado_loci	CDS	37335027	37335252	.	-	0	gene_id "ENSSTUG00000007725"; transcript_id "mikado.4G980.5"; ID "mikado.4G980.5.CDS9";
4	Mikado_loci	CDS	37343140	37343321	.	-	2	gene_id "ENSSTUG00000007725"; transcript_id "mikado.4G980.5"; ID "mikado.4G980.5.CDS10";
4	Mikado_loci	CDS	37343662	37343758	.	-	0	gene_id "ENSSTUG00000007725"; transcript_id "mikado.4G980.5"; ID "mikado.4G980.5.CDS11";
4	Mikado_loci	CDS	37343937	37344349	.	-	2	gene_id "ENSSTUG00000007725"; transcript_id "mikado.4G980.5"; ID "mikado.4G980.5.CDS12";
4	Mikado_loci	CDS	37344952	37345103	.	-	1	gene_id "ENSSTUG00000007725"; transcript_id "mikado.4G980.5"; ID "mikado.4G980.5.CDS13";
4	Mikado_loci	CDS	37355544	37355794	.	-	0	gene_id "ENSSTUG00000007725"; transcript_id "mikado.4G980.5"; ID "mikado.4G980.5.CDS14";
4	Mikado_loci	CDS	37356059	37356196	.	-	0	gene_id "ENSSTUG00000007725"; transcript_id "mikado.4G980.5"; ID "mikado.4G980.5.CDS15";
4	Mikado_loci	CDS	37359139	37359242	.	-	2	gene_id "ENSSTUG00000007725"; transcript_id "mikado.4G980.5"; ID "mikado.4G980.5.CDS16";
4	Mikado_loci	CDS	37359340	37359389	.	-	1	gene_id "ENSSTUG00000007725"; transcript_id "mikado.4G980.5"; ID "mikado.4G980.5.CDS17";
4	Mikado_loci	CDS	37359734	37359927	.	-	0	gene_id "ENSSTUG00000007725"; transcript_id "mikado.4G980.5"; ID "mikado.4G980.5.CDS18";
4	Mikado_loci	CDS	37360534	37360648	.	-	1	gene_id "ENSSTUG00000007725"; transcript_id "mikado.4G980.5"; ID "mikado.4G980.5.CDS19";
4	Mikado_loci	CDS	37366209	37366384	.	-	0	gene_id "ENSSTUG00000007725"; transcript_id "mikado.4G980.5"; ID "mikado.4G980.5.CDS20";
4	Mikado_loci	CDS	37366560	37366700	.	-	0	gene_id "ENSSTUG00000007725"; transcript_id "mikado.4G980.5"; ID "mikado.4G980.5.CDS21";
4	Mikado_loci	five_prime_utr	37366701	37366726	.	-	.	gene_id "ENSSTUG00000007725"; transcript_id "mikado.4G980.5"; ID "mikado.4G980.5.five_prime_UTR1";
4	Mikado_loci	five_prime_utr	37371180	37371283	.	-	.	gene_id "ENSSTUG00000007725"; transcript_id "mikado.4G980.5"; ID "mikado.4G980.5.five_prime_UTR2";
4	Mikado_loci	five_prime_utr	37375954	37376093	.	-	.	gene_id "ENSSTUG00000007725"; transcript_id "mikado.4G980.5"; ID "mikado.4G980.5.five_prime_UTR3";
4	Mikado_loci	three_prime_utr	37310320	37313135	.	-	.	gene_id "ENSSTUG00000007725"; transcript_id "mikado.4G980.5"; ID "mikado.4G980.5.three_prime_UTR1";
4	Mikado_loci	transcript	37310320	37376093	18	-	.	gene_id "ENSSTUG00000007725"; transcript_id "mikado.4G980.11"; ID "mikado.4G980.11";
4	Mikado_loci	exon	37310320	37313276	.	-	.	gene_id "ENSSTUG00000007725"; transcript_id "mikado.4G980.11"; ID "mikado.4G980.11.exon1";
4	Mikado_loci	exon	37313491	37313583	.	-	.	gene_id "ENSSTUG00000007725"; transcript_id "mikado.4G980.11"; ID "mikado.4G980.11.exon2";
4	Mikado_loci	exon	37313804	37313923	.	-	.	gene_id "ENSSTUG00000007725"; transcript_id "mikado.4G980.11"; ID "mikado.4G980.11.exon3";
4	Mikado_loci	exon	37314791	37314961	.	-	.	gene_id "ENSSTUG00000007725"; transcript_id "mikado.4G980.11"; ID "mikado.4G980.11.exon4";
4	Mikado_loci	exon	37318680	37318788	.	-	.	gene_id "ENSSTUG00000007725"; transcript_id "mikado.4G980.11"; ID "mikado.4G980.11.exon5";
4	Mikado_loci	exon	37319016	37319071	.	-	.	gene_id "ENSSTUG00000007725"; transcript_id "mikado.4G980.11"; ID "mikado.4G980.11.exon6";
4	Mikado_loci	exon	37319338	37319414	.	-	.	gene_id "ENSSTUG00000007725"; transcript_id "mikado.4G980.11"; ID "mikado.4G980.11.exon7";
4	Mikado_loci	exon	37335027	37335252	.	-	.	gene_id "ENSSTUG00000007725"; transcript_id "mikado.4G980.11"; ID "mikado.4G980.11.exon8";
4	Mikado_loci	exon	37343140	37343321	.	-	.	gene_id "ENSSTUG00000007725"; transcript_id "mikado.4G980.11"; ID "mikado.4G980.11.exon9";
4	Mikado_loci	exon	37343662	37343758	.	-	.	gene_id "ENSSTUG00000007725"; transcript_id "mikado.4G980.11"; ID "mikado.4G980.11.exon10";
4	Mikado_loci	exon	37343937	37344349	.	-	.	gene_id "ENSSTUG00000007725"; transcript_id "mikado.4G980.11"; ID "mikado.4G980.11.exon11";
4	Mikado_loci	exon	37344952	37345103	.	-	.	gene_id "ENSSTUG00000007725"; transcript_id "mikado.4G980.11"; ID "mikado.4G980.11.exon12";
4	Mikado_loci	exon	37355544	37355794	.	-	.	gene_id "ENSSTUG00000007725"; transcript_id "mikado.4G980.11"; ID "mikado.4G980.11.exon13";
4	Mikado_loci	exon	37356059	37356196	.	-	.	gene_id "ENSSTUG00000007725"; transcript_id "mikado.4G980.11"; ID "mikado.4G980.11.exon14";
4	Mikado_loci	exon	37359139	37359242	.	-	.	gene_id "ENSSTUG00000007725"; transcript_id "mikado.4G980.11"; ID "mikado.4G980.11.exon15";
4	Mikado_loci	exon	37359340	37359389	.	-	.	gene_id "ENSSTUG00000007725"; transcript_id "mikado.4G980.11"; ID "mikado.4G980.11.exon16";
4	Mikado_loci	exon	37359734	37359927	.	-	.	gene_id "ENSSTUG00000007725"; transcript_id "mikado.4G980.11"; ID "mikado.4G980.11.exon17";
4	Mikado_loci	exon	37360534	37360648	.	-	.	gene_id "ENSSTUG00000007725"; transcript_id "mikado.4G980.11"; ID "mikado.4G980.11.exon18";
4	Mikado_loci	exon	37366209	37366384	.	-	.	gene_id "ENSSTUG00000007725"; transcript_id "mikado.4G980.11"; ID "mikado.4G980.11.exon19";
4	Mikado_loci	exon	37366560	37366726	.	-	.	gene_id "ENSSTUG00000007725"; transcript_id "mikado.4G980.11"; ID "mikado.4G980.11.exon20";
4	Mikado_loci	exon	37371180	37371283	.	-	.	gene_id "ENSSTUG00000007725"; transcript_id "mikado.4G980.11"; ID "mikado.4G980.11.exon21";
4	Mikado_loci	exon	37375954	37376093	.	-	.	gene_id "ENSSTUG00000007725"; transcript_id "mikado.4G980.11"; ID "mikado.4G980.11.exon22";
4	Mikado_loci	CDS	37313136	37313276	.	-	0	gene_id "ENSSTUG00000007725"; transcript_id "mikado.4G980.11"; ID "mikado.4G980.11.CDS1";
4	Mikado_loci	CDS	37313491	37313583	.	-	0	gene_id "ENSSTUG00000007725"; transcript_id "mikado.4G980.11"; ID "mikado.4G980.11.CDS2";
4	Mikado_loci	CDS	37313804	37313923	.	-	0	gene_id "ENSSTUG00000007725"; transcript_id "mikado.4G980.11"; ID "mikado.4G980.11.CDS3";
4	Mikado_loci	CDS	37314791	37314961	.	-	0	gene_id "ENSSTUG00000007725"; transcript_id "mikado.4G980.11"; ID "mikado.4G980.11.CDS4";
4	Mikado_loci	CDS	37318680	37318788	.	-	1	gene_id "ENSSTUG00000007725"; transcript_id "mikado.4G980.11"; ID "mikado.4G980.11.CDS5";
4	Mikado_loci	CDS	37319016	37319071	.	-	0	gene_id "ENSSTUG00000007725"; transcript_id "mikado.4G980.11"; ID "mikado.4G980.11.CDS6";
4	Mikado_loci	CDS	37319338	37319414	.	-	2	gene_id "ENSSTUG00000007725"; transcript_id "mikado.4G980.11"; ID "mikado.4G980.11.CDS7";
4	Mikado_loci	CDS	37335027	37335252	.	-	0	gene_id "ENSSTUG00000007725"; transcript_id "mikado.4G980.11"; ID "mikado.4G980.11.CDS8";
4	Mikado_loci	CDS	37343140	37343321	.	-	2	gene_id "ENSSTUG00000007725"; transcript_id "mikado.4G980.11"; ID "mikado.4G980.11.CDS9";
4	Mikado_loci	CDS	37343662	37343758	.	-	0	gene_id "ENSSTUG00000007725"; transcript_id "mikado.4G980.11"; ID "mikado.4G980.11.CDS10";
4	Mikado_loci	CDS	37343937	37344349	.	-	2	gene_id "ENSSTUG00000007725"; transcript_id "mikado.4G980.11"; ID "mikado.4G980.11.CDS11";
4	Mikado_loci	CDS	37344952	37345103	.	-	1	gene_id "ENSSTUG00000007725"; transcript_id "mikado.4G980.11"; ID "mikado.4G980.11.CDS12";
4	Mikado_loci	CDS	37355544	37355794	.	-	0	gene_id "ENSSTUG00000007725"; transcript_id "mikado.4G980.11"; ID "mikado.4G980.11.CDS13";
4	Mikado_loci	CDS	37356059	37356196	.	-	0	gene_id "ENSSTUG00000007725"; transcript_id "mikado.4G980.11"; ID "mikado.4G980.11.CDS14";
4	Mikado_loci	CDS	37359139	37359242	.	-	2	gene_id "ENSSTUG00000007725"; transcript_id "mikado.4G980.11"; ID "mikado.4G980.11.CDS15";
4	Mikado_loci	CDS	37359340	37359389	.	-	1	gene_id "ENSSTUG00000007725"; transcript_id "mikado.4G980.11"; ID "mikado.4G980.11.CDS16";
4	Mikado_loci	CDS	37359734	37359927	.	-	0	gene_id "ENSSTUG00000007725"; transcript_id "mikado.4G980.11"; ID "mikado.4G980.11.CDS17";
4	Mikado_loci	CDS	37360534	37360648	.	-	1	gene_id "ENSSTUG00000007725"; transcript_id "mikado.4G980.11"; ID "mikado.4G980.11.CDS18";
4	Mikado_loci	CDS	37366209	37366384	.	-	0	gene_id "ENSSTUG00000007725"; transcript_id "mikado.4G980.11"; ID "mikado.4G980.11.CDS19";
4	Mikado_loci	CDS	37366560	37366700	.	-	0	gene_id "ENSSTUG00000007725"; transcript_id "mikado.4G980.11"; ID "mikado.4G980.11.CDS20";
4	Mikado_loci	five_prime_utr	37366701	37366726	.	-	.	gene_id "ENSSTUG00000007725"; transcript_id "mikado.4G980.11"; ID "mikado.4G980.11.five_prime_UTR1";
4	Mikado_loci	five_prime_utr	37371180	37371283	.	-	.	gene_id "ENSSTUG00000007725"; transcript_id "mikado.4G980.11"; ID "mikado.4G980.11.five_prime_UTR2";
4	Mikado_loci	five_prime_utr	37375954	37376093	.	-	.	gene_id "ENSSTUG00000007725"; transcript_id "mikado.4G980.11"; ID "mikado.4G980.11.five_prime_UTR3";
4	Mikado_loci	three_prime_utr	37310320	37313135	.	-	.	gene_id "ENSSTUG00000007725"; transcript_id "mikado.4G980.11"; ID "mikado.4G980.11.three_prime_UTR1";
4	Mikado_loci	transcript	38933041	39032612	11	+	.	gene_id "ENSSTUG00000010108"; transcript_id "mikado.4G991.4"; ID "mikado.4G991.4";
4	Mikado_loci	exon	38933041	38933314	.	+	.	gene_id "ENSSTUG00000010108"; transcript_id "mikado.4G991.4"; ID "mikado.4G991.4.exon1";
4	Mikado_loci	exon	38958495	38958754	.	+	.	gene_id "ENSSTUG00000010108"; transcript_id "mikado.4G991.4"; ID "mikado.4G991.4.exon2";
4	Mikado_loci	exon	38972366	38972555	.	+	.	gene_id "ENSSTUG00000010108"; transcript_id "mikado.4G991.4"; ID "mikado.4G991.4.exon3";
4	Mikado_loci	exon	38979363	38979584	.	+	.	gene_id "ENSSTUG00000010108"; transcript_id "mikado.4G991.4"; ID "mikado.4G991.4.exon4";
4	Mikado_loci	exon	38980779	38980853	.	+	.	gene_id "ENSSTUG00000010108"; transcript_id "mikado.4G991.4"; ID "mikado.4G991.4.exon5";
4	Mikado_loci	exon	38981317	38981442	.	+	.	gene_id "ENSSTUG00000010108"; transcript_id "mikado.4G991.4"; ID "mikado.4G991.4.exon6";
4	Mikado_loci	exon	38983998	38984141	.	+	.	gene_id "ENSSTUG00000010108"; transcript_id "mikado.4G991.4"; ID "mikado.4G991.4.exon7";
4	Mikado_loci	exon	38984486	38984575	.	+	.	gene_id "ENSSTUG00000010108"; transcript_id "mikado.4G991.4"; ID "mikado.4G991.4.exon8";
4	Mikado_loci	exon	38984872	38984969	.	+	.	gene_id "ENSSTUG00000010108"; transcript_id "mikado.4G991.4"; ID "mikado.4G991.4.exon9";
4	Mikado_loci	exon	38985168	38985228	.	+	.	gene_id "ENSSTUG00000010108"; transcript_id "mikado.4G991.4"; ID "mikado.4G991.4.exon10";
4	Mikado_loci	exon	38985439	38985492	.	+	.	gene_id "ENSSTUG00000010108"; transcript_id "mikado.4G991.4"; ID "mikado.4G991.4.exon11";
4	Mikado_loci	exon	38990980	38991111	.	+	.	gene_id "ENSSTUG00000010108"; transcript_id "mikado.4G991.4"; ID "mikado.4G991.4.exon12";
4	Mikado_loci	exon	38997003	38997143	.	+	.	gene_id "ENSSTUG00000010108"; transcript_id "mikado.4G991.4"; ID "mikado.4G991.4.exon13";
4	Mikado_loci	exon	38998893	38999051	.	+	.	gene_id "ENSSTUG00000010108"; transcript_id "mikado.4G991.4"; ID "mikado.4G991.4.exon14";
4	Mikado_loci	exon	39001196	39001342	.	+	.	gene_id "ENSSTUG00000010108"; transcript_id "mikado.4G991.4"; ID "mikado.4G991.4.exon15";
4	Mikado_loci	exon	39001954	39002049	.	+	.	gene_id "ENSSTUG00000010108"; transcript_id "mikado.4G991.4"; ID "mikado.4G991.4.exon16";
4	Mikado_loci	exon	39026075	39026170	.	+	.	gene_id "ENSSTUG00000010108"; transcript_id "mikado.4G991.4"; ID "mikado.4G991.4.exon17";
4	Mikado_loci	exon	39029789	39032612	.	+	.	gene_id "ENSSTUG00000010108"; transcript_id "mikado.4G991.4"; ID "mikado.4G991.4.exon18";
4	Mikado_loci	CDS	38958576	38958754	.	+	0	gene_id "ENSSTUG00000010108"; transcript_id "mikado.4G991.4"; ID "mikado.4G991.4.CDS1";
4	Mikado_loci	CDS	38972366	38972555	.	+	1	gene_id "ENSSTUG00000010108"; transcript_id "mikado.4G991.4"; ID "mikado.4G991.4.CDS2";
4	Mikado_loci	CDS	38979363	38979584	.	+	0	gene_id "ENSSTUG00000010108"; transcript_id "mikado.4G991.4"; ID "mikado.4G991.4.CDS3";
4	Mikado_loci	CDS	38980779	38980853	.	+	0	gene_id "ENSSTUG00000010108"; transcript_id "mikado.4G991.4"; ID "mikado.4G991.4.CDS4";
4	Mikado_loci	CDS	38981317	38981442	.	+	0	gene_id "ENSSTUG00000010108"; transcript_id "mikado.4G991.4"; ID "mikado.4G991.4.CDS5";
4	Mikado_loci	CDS	38983998	38984141	.	+	0	gene_id "ENSSTUG00000010108"; transcript_id "mikado.4G991.4"; ID "mikado.4G991.4.CDS6";
4	Mikado_loci	CDS	38984486	38984575	.	+	0	gene_id "ENSSTUG00000010108"; transcript_id "mikado.4G991.4"; ID "mikado.4G991.4.CDS7";
4	Mikado_loci	CDS	38984872	38984969	.	+	0	gene_id "ENSSTUG00000010108"; transcript_id "mikado.4G991.4"; ID "mikado.4G991.4.CDS8";
4	Mikado_loci	CDS	38985168	38985228	.	+	1	gene_id "ENSSTUG00000010108"; transcript_id "mikado.4G991.4"; ID "mikado.4G991.4.CDS9";
4	Mikado_loci	CDS	38985439	38985492	.	+	0	gene_id "ENSSTUG00000010108"; transcript_id "mikado.4G991.4"; ID "mikado.4G991.4.CDS10";
4	Mikado_loci	CDS	38990980	38991111	.	+	0	gene_id "ENSSTUG00000010108"; transcript_id "mikado.4G991.4"; ID "mikado.4G991.4.CDS11";
4	Mikado_loci	CDS	38997003	38997143	.	+	0	gene_id "ENSSTUG00000010108"; transcript_id "mikado.4G991.4"; ID "mikado.4G991.4.CDS12";
4	Mikado_loci	CDS	38998893	38999051	.	+	0	gene_id "ENSSTUG00000010108"; transcript_id "mikado.4G991.4"; ID "mikado.4G991.4.CDS13";
4	Mikado_loci	CDS	39001196	39001342	.	+	0	gene_id "ENSSTUG00000010108"; transcript_id "mikado.4G991.4"; ID "mikado.4G991.4.CDS14";
4	Mikado_loci	CDS	39001954	39002049	.	+	0	gene_id "ENSSTUG00000010108"; transcript_id "mikado.4G991.4"; ID "mikado.4G991.4.CDS15";
4	Mikado_loci	CDS	39026075	39026170	.	+	0	gene_id "ENSSTUG00000010108"; transcript_id "mikado.4G991.4"; ID "mikado.4G991.4.CDS16";
4	Mikado_loci	CDS	39029789	39030097	.	+	0	gene_id "ENSSTUG00000010108"; transcript_id "mikado.4G991.4"; ID "mikado.4G991.4.CDS17";
4	Mikado_loci	five_prime_utr	38933041	38933314	.	+	.	gene_id "ENSSTUG00000010108"; transcript_id "mikado.4G991.4"; ID "mikado.4G991.4.five_prime_UTR1";
4	Mikado_loci	five_prime_utr	38958495	38958575	.	+	.	gene_id "ENSSTUG00000010108"; transcript_id "mikado.4G991.4"; ID "mikado.4G991.4.five_prime_UTR2";
4	Mikado_loci	three_prime_utr	39030098	39032612	.	+	.	gene_id "ENSSTUG00000010108"; transcript_id "mikado.4G991.4"; ID "mikado.4G991.4.three_prime_UTR1";
4	Mikado_loci	transcript	38933041	39032612	17	+	.	gene_id "ENSSTUG00000010108"; transcript_id "mikado.4G991.6"; ID "mikado.4G991.6";
4	Mikado_loci	exon	38933041	38933314	.	+	.	gene_id "ENSSTUG00000010108"; transcript_id "mikado.4G991.6"; ID "mikado.4G991.6.exon1";
4	Mikado_loci	exon	38958495	38958754	.	+	.	gene_id "ENSSTUG00000010108"; transcript_id "mikado.4G991.6"; ID "mikado.4G991.6.exon2";
4	Mikado_loci	exon	38972366	38972555	.	+	.	gene_id "ENSSTUG00000010108"; transcript_id "mikado.4G991.6"; ID "mikado.4G991.6.exon3";
4	Mikado_loci	exon	38979363	38979584	.	+	.	gene_id "ENSSTUG00000010108"; transcript_id "mikado.4G991.6"; ID "mikado.4G991.6.exon4";
4	Mikado_loci	exon	38980779	38980853	.	+	.	gene_id "ENSSTUG00000010108"; transcript_id "mikado.4G991.6"; ID "mikado.4G991.6.exon5";
4	Mikado_loci	exon	38981317	38981442	.	+	.	gene_id "ENSSTUG00000010108"; transcript_id "mikado.4G991.6"; ID "mikado.4G991.6.exon6";
4	Mikado_loci	exon	38983998	38984141	.	+	.	gene_id "ENSSTUG00000010108"; transcript_id "mikado.4G991.6"; ID "mikado.4G991.6.exon7";
4	Mikado_loci	exon	38984486	38984575	.	+	.	gene_id "ENSSTUG00000010108"; transcript_id "mikado.4G991.6"; ID "mikado.4G991.6.exon8";
4	Mikado_loci	exon	38984872	38984969	.	+	.	gene_id "ENSSTUG00000010108"; transcript_id "mikado.4G991.6"; ID "mikado.4G991.6.exon9";
4	Mikado_loci	exon	38985168	38985228	.	+	.	gene_id "ENSSTUG00000010108"; transcript_id "mikado.4G991.6"; ID "mikado.4G991.6.exon10";
4	Mikado_loci	exon	38985439	38985492	.	+	.	gene_id "ENSSTUG00000010108"; transcript_id "mikado.4G991.6"; ID "mikado.4G991.6.exon11";
4	Mikado_loci	exon	38987047	38987079	.	+	.	gene_id "ENSSTUG00000010108"; transcript_id "mikado.4G991.6"; ID "mikado.4G991.6.exon12";
4	Mikado_loci	exon	38987557	38987703	.	+	.	gene_id "ENSSTUG00000010108"; transcript_id "mikado.4G991.6"; ID "mikado.4G991.6.exon13";
4	Mikado_loci	exon	38990980	38991111	.	+	.	gene_id "ENSSTUG00000010108"; transcript_id "mikado.4G991.6"; ID "mikado.4G991.6.exon14";
4	Mikado_loci	exon	38997003	38997143	.	+	.	gene_id "ENSSTUG00000010108"; transcript_id "mikado.4G991.6"; ID "mikado.4G991.6.exon15";
4	Mikado_loci	exon	38998893	38999051	.	+	.	gene_id "ENSSTUG00000010108"; transcript_id "mikado.4G991.6"; ID "mikado.4G991.6.exon16";
4	Mikado_loci	exon	39001196	39001342	.	+	.	gene_id "ENSSTUG00000010108"; transcript_id "mikado.4G991.6"; ID "mikado.4G991.6.exon17";
4	Mikado_loci	exon	39001954	39002049	.	+	.	gene_id "ENSSTUG00000010108"; transcript_id "mikado.4G991.6"; ID "mikado.4G991.6.exon18";
4	Mikado_loci	exon	39026075	39026170	.	+	.	gene_id "ENSSTUG00000010108"; transcript_id "mikado.4G991.6"; ID "mikado.4G991.6.exon19";
4	Mikado_loci	exon	39029789	39032612	.	+	.	gene_id "ENSSTUG00000010108"; transcript_id "mikado.4G991.6"; ID "mikado.4G991.6.exon20";
4	Mikado_loci	CDS	38958576	38958754	.	+	0	gene_id "ENSSTUG00000010108"; transcript_id "mikado.4G991.6"; ID "mikado.4G991.6.CDS1";
4	Mikado_loci	CDS	38972366	38972555	.	+	1	gene_id "ENSSTUG00000010108"; transcript_id "mikado.4G991.6"; ID "mikado.4G991.6.CDS2";
4	Mikado_loci	CDS	38979363	38979584	.	+	0	gene_id "ENSSTUG00000010108"; transcript_id "mikado.4G991.6"; ID "mikado.4G991.6.CDS3";
4	Mikado_loci	CDS	38980779	38980853	.	+	0	gene_id "ENSSTUG00000010108"; transcript_id "mikado.4G991.6"; ID "mikado.4G991.6.CDS4";
4	Mikado_loci	CDS	38981317	38981442	.	+	0	gene_id "ENSSTUG00000010108"; transcript_id "mikado.4G991.6"; ID "mikado.4G991.6.CDS5";
4	Mikado_loci	CDS	38983998	38984141	.	+	0	gene_id "ENSSTUG00000010108"; transcript_id "mikado.4G991.6"; ID "mikado.4G991.6.CDS6";
4	Mikado_loci	CDS	38984486	38984575	.	+	0	gene_id "ENSSTUG00000010108"; transcript_id "mikado.4G991.6"; ID "mikado.4G991.6.CDS7";
4	Mikado_loci	CDS	38984872	38984969	.	+	0	gene_id "ENSSTUG00000010108"; transcript_id "mikado.4G991.6"; ID "mikado.4G991.6.CDS8";
4	Mikado_loci	CDS	38985168	38985228	.	+	1	gene_id "ENSSTUG00000010108"; transcript_id "mikado.4G991.6"; ID "mikado.4G991.6.CDS9";
4	Mikado_loci	CDS	38985439	38985492	.	+	0	gene_id "ENSSTUG00000010108"; transcript_id "mikado.4G991.6"; ID "mikado.4G991.6.CDS10";
4	Mikado_loci	CDS	38987047	38987079	.	+	0	gene_id "ENSSTUG00000010108"; transcript_id "mikado.4G991.6"; ID "mikado.4G991.6.CDS11";
4	Mikado_loci	CDS	38987557	38987703	.	+	0	gene_id "ENSSTUG00000010108"; transcript_id "mikado.4G991.6"; ID "mikado.4G991.6.CDS12";
4	Mikado_loci	CDS	38990980	38991111	.	+	0	gene_id "ENSSTUG00000010108"; transcript_id "mikado.4G991.6"; ID "mikado.4G991.6.CDS13";
4	Mikado_loci	CDS	38997003	38997143	.	+	0	gene_id "ENSSTUG00000010108"; transcript_id "mikado.4G991.6"; ID "mikado.4G991.6.CDS14";
4	Mikado_loci	CDS	38998893	38999051	.	+	0	gene_id "ENSSTUG00000010108"; transcript_id "mikado.4G991.6"; ID "mikado.4G991.6.CDS15";
4	Mikado_loci	CDS	39001196	39001342	.	+	0	gene_id "ENSSTUG00000010108"; transcript_id "mikado.4G991.6"; ID "mikado.4G991.6.CDS16";
4	Mikado_loci	CDS	39001954	39002049	.	+	0	gene_id "ENSSTUG00000010108"; transcript_id "mikado.4G991.6"; ID "mikado.4G991.6.CDS17";
4	Mikado_loci	CDS	39026075	39026170	.	+	0	gene_id "ENSSTUG00000010108"; transcript_id "mikado.4G991.6"; ID "mikado.4G991.6.CDS18";
4	Mikado_loci	CDS	39029789	39030097	.	+	0	gene_id "ENSSTUG00000010108"; transcript_id "mikado.4G991.6"; ID "mikado.4G991.6.CDS19";
4	Mikado_loci	five_prime_utr	38933041	38933314	.	+	.	gene_id "ENSSTUG00000010108"; transcript_id "mikado.4G991.6"; ID "mikado.4G991.6.five_prime_UTR1";
4	Mikado_loci	five_prime_utr	38958495	38958575	.	+	.	gene_id "ENSSTUG00000010108"; transcript_id "mikado.4G991.6"; ID "mikado.4G991.6.five_prime_UTR2";
4	Mikado_loci	three_prime_utr	39030098	39032612	.	+	.	gene_id "ENSSTUG00000010108"; transcript_id "mikado.4G991.6"; ID "mikado.4G991.6.three_prime_UTR1";
4	Mikado_loci	transcript	39122621	39168908	20	-	.	gene_id "ENSSTUG00000012351"; transcript_id "mikado.4G1000.3"; ID "mikado.4G1000.3";
4	Mikado_loci	exon	39122621	39125221	.	-	.	gene_id "ENSSTUG00000012351"; transcript_id "mikado.4G1000.3"; ID "mikado.4G1000.3.exon1";
4	Mikado_loci	exon	39125320	39125456	.	-	.	gene_id "ENSSTUG00000012351"; transcript_id "mikado.4G1000.3"; ID "mikado.4G1000.3.exon2";
4	Mikado_loci	exon	39125834	39125921	.	-	.	gene_id "ENSSTUG00000012351"; transcript_id "mikado.4G1000.3"; ID "mikado.4G1000.3.exon3";
4	Mikado_loci	exon	39127207	39127837	.	-	.	gene_id "ENSSTUG00000012351"; transcript_id "mikado.4G1000.3"; ID "mikado.4G1000.3.exon4";
4	Mikado_loci	exon	39129023	39129084	.	-	.	gene_id "ENSSTUG00000012351"; transcript_id "mikado.4G1000.3"; ID "mikado.4G1000.3.exon5";
4	Mikado_loci	exon	39130528	39130657	.	-	.	gene_id "ENSSTUG00000012351"; transcript_id "mikado.4G1000.3"; ID "mikado.4G1000.3.exon6";
4	Mikado_loci	exon	39131553	39131723	.	-	.	gene_id "ENSSTUG00000012351"; transcript_id "mikado.4G1000.3"; ID "mikado.4G1000.3.exon7";
4	Mikado_loci	exon	39132447	39132629	.	-	.	gene_id "ENSSTUG00000012351"; transcript_id "mikado.4G1000.3"; ID "mikado.4G1000.3.exon8";
4	Mikado_loci	exon	39134487	39134589	.	-	.	gene_id "ENSSTUG00000012351"; transcript_id "mikado.4G1000.3"; ID "mikado.4G1000.3.exon9";
4	Mikado_loci	exon	39140017	39140105	.	-	.	gene_id "ENSSTUG00000012351"; transcript_id "mikado.4G1000.3"; ID "mikado.4G1000.3.exon10";
4	Mikado_loci	exon	39141156	39141252	.	-	.	gene_id "ENSSTUG00000012351"; transcript_id "mikado.4G1000.3"; ID "mikado.4G1000.3.exon11";
4	Mikado_loci	exon	39148442	39148522	.	-	.	gene_id "ENSSTUG00000012351"; transcript_id "mikado.4G1000.3"; ID "mikado.4G1000.3.exon12";
4	Mikado_loci	exon	39151275	39151364	.	-	.	gene_id "ENSSTUG00000012351"; transcript_id "mikado.4G1000.3"; ID "mikado.4G1000.3.exon13";
4	Mikado_loci	exon	39160738	39160858	.	-	.	gene_id "ENSSTUG00000012351"; transcript_id "mikado.4G1000.3"; ID "mikado.4G1000.3.exon14";
4	Mikado_loci	exon	39161603	39161718	.	-	.	gene_id "ENSSTUG00000012351"; transcript_id "mikado.4G1000.3"; ID "mikado.4G1000.3.exon15";
4	Mikado_loci	exon	39165941	39166135	.	-	.	gene_id "ENSSTUG00000012351"; transcript_id "mikado.4G1000.3"; ID "mikado.4G1000.3.exon16";
4	Mikado_loci	exon	39167828	39168006	.	-	.	gene_id "ENSSTUG00000012351"; transcript_id "mikado.4G1000.3"; ID "mikado.4G1000.3.exon17";
4	Mikado_loci	exon	39168763	39168908	.	-	.	gene_id "ENSSTUG00000012351"; transcript_id "mikado.4G1000.3"; ID "mikado.4G1000.3.exon18";
4	Mikado_loci	CDS	39123210	39125221	.	-	2	gene_id "ENSSTUG00000012351"; transcript_id "mikado.4G1000.3"; ID "mikado.4G1000.3.CDS1";
4	Mikado_loci	CDS	39125320	39125456	.	-	1	gene_id "ENSSTUG00000012351"; transcript_id "mikado.4G1000.3"; ID "mikado.4G1000.3.CDS2";
4	Mikado_loci	CDS	39125834	39125921	.	-	2	gene_id "ENSSTUG00000012351"; transcript_id "mikado.4G1000.3"; ID "mikado.4G1000.3.CDS3";
4	Mikado_loci	CDS	39127207	39127837	.	-	0	gene_id "ENSSTUG00000012351"; transcript_id "mikado.4G1000.3"; ID "mikado.4G1000.3.CDS4";
4	Mikado_loci	CDS	39129023	39129084	.	-	2	gene_id "ENSSTUG00000012351"; transcript_id "mikado.4G1000.3"; ID "mikado.4G1000.3.CDS5";
4	Mikado_loci	CDS	39130528	39130657	.	-	0	gene_id "ENSSTUG00000012351"; transcript_id "mikado.4G1000.3"; ID "mikado.4G1000.3.CDS6";
4	Mikado_loci	CDS	39131553	39131723	.	-	0	gene_id "ENSSTUG00000012351"; transcript_id "mikado.4G1000.3"; ID "mikado.4G1000.3.CDS7";
4	Mikado_loci	CDS	39132447	39132629	.	-	0	gene_id "ENSSTUG00000012351"; transcript_id "mikado.4G1000.3"; ID "mikado.4G1000.3.CDS8";
4	Mikado_loci	CDS	39134487	39134589	.	-	1	gene_id "ENSSTUG00000012351"; transcript_id "mikado.4G1000.3"; ID "mikado.4G1000.3.CDS9";
4	Mikado_loci	CDS	39140017	39140105	.	-	0	gene_id "ENSSTUG00000012351"; transcript_id "mikado.4G1000.3"; ID "mikado.4G1000.3.CDS10";
4	Mikado_loci	CDS	39141156	39141252	.	-	1	gene_id "ENSSTUG00000012351"; transcript_id "mikado.4G1000.3"; ID "mikado.4G1000.3.CDS11";
4	Mikado_loci	CDS	39148442	39148522	.	-	1	gene_id "ENSSTUG00000012351"; transcript_id "mikado.4G1000.3"; ID "mikado.4G1000.3.CDS12";
4	Mikado_loci	CDS	39151275	39151364	.	-	1	gene_id "ENSSTUG00000012351"; transcript_id "mikado.4G1000.3"; ID "mikado.4G1000.3.CDS13";
4	Mikado_loci	CDS	39160738	39160858	.	-	2	gene_id "ENSSTUG00000012351"; transcript_id "mikado.4G1000.3"; ID "mikado.4G1000.3.CDS14";
4	Mikado_loci	CDS	39161603	39161718	.	-	1	gene_id "ENSSTUG00000012351"; transcript_id "mikado.4G1000.3"; ID "mikado.4G1000.3.CDS15";
4	Mikado_loci	CDS	39165941	39166135	.	-	1	gene_id "ENSSTUG00000012351"; transcript_id "mikado.4G1000.3"; ID "mikado.4G1000.3.CDS16";
4	Mikado_loci	CDS	39167828	39167931	.	-	0	gene_id "ENSSTUG00000012351"; transcript_id "mikado.4G1000.3"; ID "mikado.4G1000.3.CDS17";
4	Mikado_loci	five_prime_utr	39167932	39168006	.	-	.	gene_id "ENSSTUG00000012351"; transcript_id "mikado.4G1000.3"; ID "mikado.4G1000.3.five_prime_UTR1";
4	Mikado_loci	five_prime_utr	39168763	39168908	.	-	.	gene_id "ENSSTUG00000012351"; transcript_id "mikado.4G1000.3"; ID "mikado.4G1000.3.five_prime_UTR2";
4	Mikado_loci	three_prime_utr	39122621	39123209	.	-	.	gene_id "ENSSTUG00000012351"; transcript_id "mikado.4G1000.3"; ID "mikado.4G1000.3.three_prime_UTR1";
4	Mikado_loci	transcript	39969578	39983431	21	+	.	gene_id "ENSSTUG00000012515"; transcript_id "mikado.4G1007.4"; ID "mikado.4G1007.4";
4	Mikado_loci	exon	39969578	39969901	.	+	.	gene_id "ENSSTUG00000012515"; transcript_id "mikado.4G1007.4"; ID "mikado.4G1007.4.exon1";
4	Mikado_loci	exon	39970395	39970668	.	+	.	gene_id "ENSSTUG00000012515"; transcript_id "mikado.4G1007.4"; ID "mikado.4G1007.4.exon2";
4	Mikado_loci	exon	39970971	39971034	.	+	.	gene_id "ENSSTUG00000012515"; transcript_id "mikado.4G1007.4"; ID "mikado.4G1007.4.exon3";
4	Mikado_loci	exon	39971138	39971243	.	+	.	gene_id "ENSSTUG00000012515"; transcript_id "mikado.4G1007.4"; ID "mikado.4G1007.4.exon4";
4	Mikado_loci	exon	39971852	39971977	.	+	.	gene_id "ENSSTUG00000012515"; transcript_id "mikado.4G1007.4"; ID "mikado.4G1007.4.exon5";
4	Mikado_loci	exon	39972464	39972525	.	+	.	gene_id "ENSSTUG00000012515"; transcript_id "mikado.4G1007.4"; ID "mikado.4G1007.4.exon6";
4	Mikado_loci	exon	39972761	39972891	.	+	.	gene_id "ENSSTUG00000012515"; transcript_id "mikado.4G1007.4"; ID "mikado.4G1007.4.exon7";
4	Mikado_loci	exon	39973704	39973767	.	+	.	gene_id "ENSSTUG00000012515"; transcript_id "mikado.4G1007.4"; ID "mikado.4G1007.4.exon8";
4	Mikado_loci	exon	39973918	39974020	.	+	.	gene_id "ENSSTUG00000012515"; transcript_id "mikado.4G1007.4"; ID "mikado.4G1007.4.exon9";
4	Mikado_loci	exon	39974989	39975102	.	+	.	gene_id "ENSSTUG00000012515"; transcript_id "mikado.4G1007.4"; ID "mikado.4G1007.4.exon10";
4	Mikado_loci	exon	39975254	39975352	.	+	.	gene_id "ENSSTUG00000012515"; transcript_id "mikado.4G1007.4"; ID "mikado.4G1007.4.exon11";
4	Mikado_loci	exon	39982531	39983431	.	+	.	gene_id "ENSSTUG00000012515"; transcript_id "mikado.4G1007.4"; ID "mikado.4G1007.4.exon12";
4	Mikado_loci	CDS	39970650	39970668	.	+	0	gene_id "ENSSTUG00000012515"; transcript_id "mikado.4G1007.4"; ID "mikado.4G1007.4.CDS1";
4	Mikado_loci	CDS	39970971	39971034	.	+	2	gene_id "ENSSTUG00000012515"; transcript_id "mikado.4G1007.4"; ID "mikado.4G1007.4.CDS2";
4	Mikado_loci	CDS	39971138	39971243	.	+	1	gene_id "ENSSTUG00000012515"; transcript_id "mikado.4G1007.4"; ID "mikado.4G1007.4.CDS3";
4	Mikado_loci	CDS	39971852	39971977	.	+	0	gene_id "ENSSTUG00000012515"; transcript_id "mikado.4G1007.4"; ID "mikado.4G1007.4.CDS4";
4	Mikado_loci	CDS	39972464	39972525	.	+	0	gene_id "ENSSTUG00000012515"; transcript_id "mikado.4G1007.4"; ID "mikado.4G1007.4.CDS5";
4	Mikado_loci	CDS	39972761	39972891	.	+	1	gene_id "ENSSTUG00000012515"; transcript_id "mikado.4G1007.4"; ID "mikado.4G1007.4.CDS6";
4	Mikado_loci	CDS	39973704	39973767	.	+	2	gene_id "ENSSTUG00000012515"; transcript_id "mikado.4G1007.4"; ID "mikado.4G1007.4.CDS7";
4	Mikado_loci	CDS	39973918	39974020	.	+	1	gene_id "ENSSTUG00000012515"; transcript_id "mikado.4G1007.4"; ID "mikado.4G1007.4.CDS8";
4	Mikado_loci	CDS	39974989	39975102	.	+	0	gene_id "ENSSTUG00000012515"; transcript_id "mikado.4G1007.4"; ID "mikado.4G1007.4.CDS9";
4	Mikado_loci	CDS	39975254	39975352	.	+	0	gene_id "ENSSTUG00000012515"; transcript_id "mikado.4G1007.4"; ID "mikado.4G1007.4.CDS10";
4	Mikado_loci	CDS	39982531	39982575	.	+	0	gene_id "ENSSTUG00000012515"; transcript_id "mikado.4G1007.4"; ID "mikado.4G1007.4.CDS11";
4	Mikado_loci	five_prime_utr	39969578	39969901	.	+	.	gene_id "ENSSTUG00000012515"; transcript_id "mikado.4G1007.4"; ID "mikado.4G1007.4.five_prime_UTR1";
4	Mikado_loci	five_prime_utr	39970395	39970649	.	+	.	gene_id "ENSSTUG00000012515"; transcript_id "mikado.4G1007.4"; ID "mikado.4G1007.4.five_prime_UTR2";
4	Mikado_loci	three_prime_utr	39982576	39983431	.	+	.	gene_id "ENSSTUG00000012515"; transcript_id "mikado.4G1007.4"; ID "mikado.4G1007.4.three_prime_UTR1";
4	Mikado_loci	transcript	39969578	39983431	19	+	.	gene_id "ENSSTUG00000012515"; transcript_id "mikado.4G1007.5"; ID "mikado.4G1007.5";
4	Mikado_loci	exon	39969578	39969901	.	+	.	gene_id "ENSSTUG00000012515"; transcript_id "mikado.4G1007.5"; ID "mikado.4G1007.5.exon1";
4	Mikado_loci	exon	39970395	39970664	.	+	.	gene_id "ENSSTUG00000012515"; transcript_id "mikado.4G1007.5"; ID "mikado.4G1007.5.exon2";
4	Mikado_loci	exon	39970971	39971034	.	+	.	gene_id "ENSSTUG00000012515"; transcript_id "mikado.4G1007.5"; ID "mikado.4G1007.5.exon3";
4	Mikado_loci	exon	39971138	39971243	.	+	.	gene_id "ENSSTUG00000012515"; transcript_id "mikado.4G1007.5"; ID "mikado.4G1007.5.exon4";
4	Mikado_loci	exon	39971852	39971977	.	+	.	gene_id "ENSSTUG00000012515"; transcript_id "mikado.4G1007.5"; ID "mikado.4G1007.5.exon5";
4	Mikado_loci	exon	39972464	39972525	.	+	.	gene_id "ENSSTUG00000012515"; transcript_id "mikado.4G1007.5"; ID "mikado.4G1007.5.exon6";
4	Mikado_loci	exon	39972761	39972891	.	+	.	gene_id "ENSSTUG00000012515"; transcript_id "mikado.4G1007.5"; ID "mikado.4G1007.5.exon7";
4	Mikado_loci	exon	39973704	39973767	.	+	.	gene_id "ENSSTUG00000012515"; transcript_id "mikado.4G1007.5"; ID "mikado.4G1007.5.exon8";
4	Mikado_loci	exon	39973918	39974020	.	+	.	gene_id "ENSSTUG00000012515"; transcript_id "mikado.4G1007.5"; ID "mikado.4G1007.5.exon9";
4	Mikado_loci	exon	39974989	39975102	.	+	.	gene_id "ENSSTUG00000012515"; transcript_id "mikado.4G1007.5"; ID "mikado.4G1007.5.exon10";
4	Mikado_loci	exon	39975254	39975352	.	+	.	gene_id "ENSSTUG00000012515"; transcript_id "mikado.4G1007.5"; ID "mikado.4G1007.5.exon11";
4	Mikado_loci	exon	39982531	39983431	.	+	.	gene_id "ENSSTUG00000012515"; transcript_id "mikado.4G1007.5"; ID "mikado.4G1007.5.exon12";
4	Mikado_loci	CDS	39970643	39970664	.	+	0	gene_id "ENSSTUG00000012515"; transcript_id "mikado.4G1007.5"; ID "mikado.4G1007.5.CDS1";
4	Mikado_loci	CDS	39970971	39971034	.	+	2	gene_id "ENSSTUG00000012515"; transcript_id "mikado.4G1007.5"; ID "mikado.4G1007.5.CDS2";
4	Mikado_loci	CDS	39971138	39971243	.	+	1	gene_id "ENSSTUG00000012515"; transcript_id "mikado.4G1007.5"; ID "mikado.4G1007.5.CDS3";
4	Mikado_loci	CDS	39971852	39971977	.	+	0	gene_id "ENSSTUG00000012515"; transcript_id "mikado.4G1007.5"; ID "mikado.4G1007.5.CDS4";
4	Mikado_loci	CDS	39972464	39972525	.	+	0	gene_id "ENSSTUG00000012515"; transcript_id "mikado.4G1007.5"; ID "mikado.4G1007.5.CDS5";
4	Mikado_loci	CDS	39972761	39972891	.	+	1	gene_id "ENSSTUG00000012515"; transcript_id "mikado.4G1007.5"; ID "mikado.4G1007.5.CDS6";
4	Mikado_loci	CDS	39973704	39973767	.	+	2	gene_id "ENSSTUG00000012515"; transcript_id "mikado.4G1007.5"; ID "mikado.4G1007.5.CDS7";
4	Mikado_loci	CDS	39973918	39974020	.	+	1	gene_id "ENSSTUG00000012515"; transcript_id "mikado.4G1007.5"; ID "mikado.4G1007.5.CDS8";
4	Mikado_loci	CDS	39974989	39975102	.	+	0	gene_id "ENSSTUG00000012515"; transcript_id "mikado.4G1007.5"; ID "mikado.4G1007.5.CDS9";
4	Mikado_loci	CDS	39975254	39975352	.	+	0	gene_id "ENSSTUG00000012515"; transcript_id "mikado.4G1007.5"; ID "mikado.4G1007.5.CDS10";
4	Mikado_loci	CDS	39982531	39982575	.	+	0	gene_id "ENSSTUG00000012515"; transcript_id "mikado.4G1007.5"; ID "mikado.4G1007.5.CDS11";
4	Mikado_loci	five_prime_utr	39969578	39969901	.	+	.	gene_id "ENSSTUG00000012515"; transcript_id "mikado.4G1007.5"; ID "mikado.4G1007.5.five_prime_UTR1";
4	Mikado_loci	five_prime_utr	39970395	39970642	.	+	.	gene_id "ENSSTUG00000012515"; transcript_id "mikado.4G1007.5"; ID "mikado.4G1007.5.five_prime_UTR2";
4	Mikado_loci	three_prime_utr	39982576	39983431	.	+	.	gene_id "ENSSTUG00000012515"; transcript_id "mikado.4G1007.5"; ID "mikado.4G1007.5.three_prime_UTR1";
4	Mikado_loci	transcript	39969578	39983431	13	+	.	gene_id "ENSSTUG00000012515"; transcript_id "mikado.4G1007.6"; ID "mikado.4G1007.6";
4	Mikado_loci	exon	39969578	39969901	.	+	.	gene_id "ENSSTUG00000012515"; transcript_id "mikado.4G1007.6"; ID "mikado.4G1007.6.exon1";
4	Mikado_loci	exon	39970971	39971034	.	+	.	gene_id "ENSSTUG00000012515"; transcript_id "mikado.4G1007.6"; ID "mikado.4G1007.6.exon2";
4	Mikado_loci	exon	39971138	39971243	.	+	.	gene_id "ENSSTUG00000012515"; transcript_id "mikado.4G1007.6"; ID "mikado.4G1007.6.exon3";
4	Mikado_loci	exon	39972464	39972525	.	+	.	gene_id "ENSSTUG00000012515"; transcript_id "mikado.4G1007.6"; ID "mikado.4G1007.6.exon4";
4	Mikado_loci	exon	39972761	39972891	.	+	.	gene_id "ENSSTUG00000012515"; transcript_id "mikado.4G1007.6"; ID "mikado.4G1007.6.exon5";
4	Mikado_loci	exon	39973704	39973767	.	+	.	gene_id "ENSSTUG00000012515"; transcript_id "mikado.4G1007.6"; ID "mikado.4G1007.6.exon6";
4	Mikado_loci	exon	39973918	39974020	.	+	.	gene_id "ENSSTUG00000012515"; transcript_id "mikado.4G1007.6"; ID "mikado.4G1007.6.exon7";
4	Mikado_loci	exon	39974989	39975102	.	+	.	gene_id "ENSSTUG00000012515"; transcript_id "mikado.4G1007.6"; ID "mikado.4G1007.6.exon8";
4	Mikado_loci	exon	39975254	39975352	.	+	.	gene_id "ENSSTUG00000012515"; transcript_id "mikado.4G1007.6"; ID "mikado.4G1007.6.exon9";
4	Mikado_loci	exon	39982531	39983431	.	+	.	gene_id "ENSSTUG00000012515"; transcript_id "mikado.4G1007.6"; ID "mikado.4G1007.6.exon10";
4	Mikado_loci	CDS	39969826	39969901	.	+	0	gene_id "ENSSTUG00000012515"; transcript_id "mikado.4G1007.6"; ID "mikado.4G1007.6.CDS1";
4	Mikado_loci	CDS	39970971	39971034	.	+	2	gene_id "ENSSTUG00000012515"; transcript_id "mikado.4G1007.6"; ID "mikado.4G1007.6.CDS2";
4	Mikado_loci	CDS	39971138	39971243	.	+	1	gene_id "ENSSTUG00000012515"; transcript_id "mikado.4G1007.6"; ID "mikado.4G1007.6.CDS3";
4	Mikado_loci	CDS	39972464	39972525	.	+	0	gene_id "ENSSTUG00000012515"; transcript_id "mikado.4G1007.6"; ID "mikado.4G1007.6.CDS4";
4	Mikado_loci	CDS	39972761	39972891	.	+	1	gene_id "ENSSTUG00000012515"; transcript_id "mikado.4G1007.6"; ID "mikado.4G1007.6.CDS5";
4	Mikado_loci	CDS	39973704	39973767	.	+	2	gene_id "ENSSTUG00000012515"; transcript_id "mikado.4G1007.6"; ID "mikado.4G1007.6.CDS6";
4	Mikado_loci	CDS	39973918	39974020	.	+	1	gene_id "ENSSTUG00000012515"; transcript_id "mikado.4G1007.6"; ID "mikado.4G1007.6.CDS7";
4	Mikado_loci	CDS	39974989	39975102	.	+	0	gene_id "ENSSTUG00000012515"; transcript_id "mikado.4G1007.6"; ID "mikado.4G1007.6.CDS8";
4	Mikado_loci	CDS	39975254	39975352	.	+	0	gene_id "ENSSTUG00000012515"; transcript_id "mikado.4G1007.6"; ID "mikado.4G1007.6.CDS9";
4	Mikado_loci	CDS	39982531	39982575	.	+	0	gene_id "ENSSTUG00000012515"; transcript_id "mikado.4G1007.6"; ID "mikado.4G1007.6.CDS10";
4	Mikado_loci	five_prime_utr	39969578	39969825	.	+	.	gene_id "ENSSTUG00000012515"; transcript_id "mikado.4G1007.6"; ID "mikado.4G1007.6.five_prime_UTR1";
4	Mikado_loci	three_prime_utr	39982576	39983431	.	+	.	gene_id "ENSSTUG00000012515"; transcript_id "mikado.4G1007.6"; ID "mikado.4G1007.6.three_prime_UTR1";
4	Mikado_loci	transcript	39970080	39983431	21	+	.	gene_id "ENSSTUG00000012515"; transcript_id "mikado.4G1007.7"; ID "mikado.4G1007.7";
4	Mikado_loci	exon	39970080	39970166	.	+	.	gene_id "ENSSTUG00000012515"; transcript_id "mikado.4G1007.7"; ID "mikado.4G1007.7.exon1";
4	Mikado_loci	exon	39970395	39970668	.	+	.	gene_id "ENSSTUG00000012515"; transcript_id "mikado.4G1007.7"; ID "mikado.4G1007.7.exon2";
4	Mikado_loci	exon	39970971	39971034	.	+	.	gene_id "ENSSTUG00000012515"; transcript_id "mikado.4G1007.7"; ID "mikado.4G1007.7.exon3";
4	Mikado_loci	exon	39971138	39971243	.	+	.	gene_id "ENSSTUG00000012515"; transcript_id "mikado.4G1007.7"; ID "mikado.4G1007.7.exon4";
4	Mikado_loci	exon	39971852	39971977	.	+	.	gene_id "ENSSTUG00000012515"; transcript_id "mikado.4G1007.7"; ID "mikado.4G1007.7.exon5";
4	Mikado_loci	exon	39972464	39972525	.	+	.	gene_id "ENSSTUG00000012515"; transcript_id "mikado.4G1007.7"; ID "mikado.4G1007.7.exon6";
4	Mikado_loci	exon	39972761	39972891	.	+	.	gene_id "ENSSTUG00000012515"; transcript_id "mikado.4G1007.7"; ID "mikado.4G1007.7.exon7";
4	Mikado_loci	exon	39973704	39973767	.	+	.	gene_id "ENSSTUG00000012515"; transcript_id "mikado.4G1007.7"; ID "mikado.4G1007.7.exon8";
4	Mikado_loci	exon	39973918	39974020	.	+	.	gene_id "ENSSTUG00000012515"; transcript_id "mikado.4G1007.7"; ID "mikado.4G1007.7.exon9";
4	Mikado_loci	exon	39974989	39975102	.	+	.	gene_id "ENSSTUG00000012515"; transcript_id "mikado.4G1007.7"; ID "mikado.4G1007.7.exon10";
4	Mikado_loci	exon	39975254	39975352	.	+	.	gene_id "ENSSTUG00000012515"; transcript_id "mikado.4G1007.7"; ID "mikado.4G1007.7.exon11";
4	Mikado_loci	exon	39982531	39983431	.	+	.	gene_id "ENSSTUG00000012515"; transcript_id "mikado.4G1007.7"; ID "mikado.4G1007.7.exon12";
4	Mikado_loci	CDS	39970650	39970668	.	+	0	gene_id "ENSSTUG00000012515"; transcript_id "mikado.4G1007.7"; ID "mikado.4G1007.7.CDS1";
4	Mikado_loci	CDS	39970971	39971034	.	+	2	gene_id "ENSSTUG00000012515"; transcript_id "mikado.4G1007.7"; ID "mikado.4G1007.7.CDS2";
4	Mikado_loci	CDS	39971138	39971243	.	+	1	gene_id "ENSSTUG00000012515"; transcript_id "mikado.4G1007.7"; ID "mikado.4G1007.7.CDS3";
4	Mikado_loci	CDS	39971852	39971977	.	+	0	gene_id "ENSSTUG00000012515"; transcript_id "mikado.4G1007.7"; ID "mikado.4G1007.7.CDS4";
4	Mikado_loci	CDS	39972464	39972525	.	+	0	gene_id "ENSSTUG00000012515"; transcript_id "mikado.4G1007.7"; ID "mikado.4G1007.7.CDS5";
4	Mikado_loci	CDS	39972761	39972891	.	+	1	gene_id "ENSSTUG00000012515"; transcript_id "mikado.4G1007.7"; ID "mikado.4G1007.7.CDS6";
4	Mikado_loci	CDS	39973704	39973767	.	+	2	gene_id "ENSSTUG00000012515"; transcript_id "mikado.4G1007.7"; ID "mikado.4G1007.7.CDS7";
4	Mikado_loci	CDS	39973918	39974020	.	+	1	gene_id "ENSSTUG00000012515"; transcript_id "mikado.4G1007.7"; ID "mikado.4G1007.7.CDS8";
4	Mikado_loci	CDS	39974989	39975102	.	+	0	gene_id "ENSSTUG00000012515"; transcript_id "mikado.4G1007.7"; ID "mikado.4G1007.7.CDS9";
4	Mikado_loci	CDS	39975254	39975352	.	+	0	gene_id "ENSSTUG00000012515"; transcript_id "mikado.4G1007.7"; ID "mikado.4G1007.7.CDS10";
4	Mikado_loci	CDS	39982531	39982575	.	+	0	gene_id "ENSSTUG00000012515"; transcript_id "mikado.4G1007.7"; ID "mikado.4G1007.7.CDS11";
4	Mikado_loci	five_prime_utr	39970080	39970166	.	+	.	gene_id "ENSSTUG00000012515"; transcript_id "mikado.4G1007.7"; ID "mikado.4G1007.7.five_prime_UTR1";
4	Mikado_loci	five_prime_utr	39970395	39970649	.	+	.	gene_id "ENSSTUG00000012515"; transcript_id "mikado.4G1007.7"; ID "mikado.4G1007.7.five_prime_UTR2";
4	Mikado_loci	three_prime_utr	39982576	39983431	.	+	.	gene_id "ENSSTUG00000012515"; transcript_id "mikado.4G1007.7"; ID "mikado.4G1007.7.three_prime_UTR1";
4	Mikado_loci	transcript	39970394	39983431	18	+	.	gene_id "ENSSTUG00000012515"; transcript_id "mikado.4G1007.8"; ID "mikado.4G1007.8";
4	Mikado_loci	exon	39970394	39970486	.	+	.	gene_id "ENSSTUG00000012515"; transcript_id "mikado.4G1007.8"; ID "mikado.4G1007.8.exon1";
4	Mikado_loci	exon	39970606	39970664	.	+	.	gene_id "ENSSTUG00000012515"; transcript_id "mikado.4G1007.8"; ID "mikado.4G1007.8.exon2";
4	Mikado_loci	exon	39970971	39971034	.	+	.	gene_id "ENSSTUG00000012515"; transcript_id "mikado.4G1007.8"; ID "mikado.4G1007.8.exon3";
4	Mikado_loci	exon	39971138	39971243	.	+	.	gene_id "ENSSTUG00000012515"; transcript_id "mikado.4G1007.8"; ID "mikado.4G1007.8.exon4";
4	Mikado_loci	exon	39971852	39971977	.	+	.	gene_id "ENSSTUG00000012515"; transcript_id "mikado.4G1007.8"; ID "mikado.4G1007.8.exon5";
4	Mikado_loci	exon	39972464	39972525	.	+	.	gene_id "ENSSTUG00000012515"; transcript_id "mikado.4G1007.8"; ID "mikado.4G1007.8.exon6";
4	Mikado_loci	exon	39972761	39972891	.	+	.	gene_id "ENSSTUG00000012515"; transcript_id "mikado.4G1007.8"; ID "mikado.4G1007.8.exon7";
4	Mikado_loci	exon	39973704	39973767	.	+	.	gene_id "ENSSTUG00000012515"; transcript_id "mikado.4G1007.8"; ID "mikado.4G1007.8.exon8";
4	Mikado_loci	exon	39973918	39974020	.	+	.	gene_id "ENSSTUG00000012515"; transcript_id "mikado.4G1007.8"; ID "mikado.4G1007.8.exon9";
4	Mikado_loci	exon	39974989	39975102	.	+	.	gene_id "ENSSTUG00000012515"; transcript_id "mikado.4G1007.8"; ID "mikado.4G1007.8.exon10";
4	Mikado_loci	exon	39975254	39975352	.	+	.	gene_id "ENSSTUG00000012515"; transcript_id "mikado.4G1007.8"; ID "mikado.4G1007.8.exon11";
4	Mikado_loci	exon	39982531	39983431	.	+	.	gene_id "ENSSTUG00000012515"; transcript_id "mikado.4G1007.8"; ID "mikado.4G1007.8.exon12";
4	Mikado_loci	CDS	39970643	39970664	.	+	0	gene_id "ENSSTUG00000012515"; transcript_id "mikado.4G1007.8"; ID "mikado.4G1007.8.CDS1";
4	Mikado_loci	CDS	39970971	39971034	.	+	2	gene_id "ENSSTUG00000012515"; transcript_id "mikado.4G1007.8"; ID "mikado.4G1007.8.CDS2";
4	Mikado_loci	CDS	39971138	39971243	.	+	1	gene_id "ENSSTUG00000012515"; transcript_id "mikado.4G1007.8"; ID "mikado.4G1007.8.CDS3";
4	Mikado_loci	CDS	39971852	39971977	.	+	0	gene_id "ENSSTUG00000012515"; transcript_id "mikado.4G1007.8"; ID "mikado.4G1007.8.CDS4";
4	Mikado_loci	CDS	39972464	39972525	.	+	0	gene_id "ENSSTUG00000012515"; transcript_id "mikado.4G1007.8"; ID "mikado.4G1007.8.CDS5";
4	Mikado_loci	CDS	39972761	39972891	.	+	1	gene_id "ENSSTUG00000012515"; transcript_id "mikado.4G1007.8"; ID "mikado.4G1007.8.CDS6";
4	Mikado_loci	CDS	39973704	39973767	.	+	2	gene_id "ENSSTUG00000012515"; transcript_id "mikado.4G1007.8"; ID "mikado.4G1007.8.CDS7";
4	Mikado_loci	CDS	39973918	39974020	.	+	1	gene_id "ENSSTUG00000012515"; transcript_id "mikado.4G1007.8"; ID "mikado.4G1007.8.CDS8";
4	Mikado_loci	CDS	39974989	39975102	.	+	0	gene_id "ENSSTUG00000012515"; transcript_id "mikado.4G1007.8"; ID "mikado.4G1007.8.CDS9";
4	Mikado_loci	CDS	39975254	39975352	.	+	0	gene_id "ENSSTUG00000012515"; transcript_id "mikado.4G1007.8"; ID "mikado.4G1007.8.CDS10";
4	Mikado_loci	CDS	39982531	39982575	.	+	0	gene_id "ENSSTUG00000012515"; transcript_id "mikado.4G1007.8"; ID "mikado.4G1007.8.CDS11";
4	Mikado_loci	five_prime_utr	39970394	39970486	.	+	.	gene_id "ENSSTUG00000012515"; transcript_id "mikado.4G1007.8"; ID "mikado.4G1007.8.five_prime_UTR1";
4	Mikado_loci	five_prime_utr	39970606	39970642	.	+	.	gene_id "ENSSTUG00000012515"; transcript_id "mikado.4G1007.8"; ID "mikado.4G1007.8.five_prime_UTR2";
4	Mikado_loci	three_prime_utr	39982576	39983431	.	+	.	gene_id "ENSSTUG00000012515"; transcript_id "mikado.4G1007.8"; ID "mikado.4G1007.8.three_prime_UTR1";
4	Mikado_loci	transcript	40023804	40027128	16	-	.	gene_id "ENSSTUG00000012645"; transcript_id "mikado.4G1013.2"; ID "mikado.4G1013.2";
4	Mikado_loci	exon	40023804	40024980	.	-	.	gene_id "ENSSTUG00000012645"; transcript_id "mikado.4G1013.2"; ID "mikado.4G1013.2.exon1";
4	Mikado_loci	exon	40025162	40025328	.	-	.	gene_id "ENSSTUG00000012645"; transcript_id "mikado.4G1013.2"; ID "mikado.4G1013.2.exon2";
4	Mikado_loci	exon	40026070	40026161	.	-	.	gene_id "ENSSTUG00000012645"; transcript_id "mikado.4G1013.2"; ID "mikado.4G1013.2.exon3";
4	Mikado_loci	exon	40026264	40026330	.	-	.	gene_id "ENSSTUG00000012645"; transcript_id "mikado.4G1013.2"; ID "mikado.4G1013.2.exon4";
4	Mikado_loci	exon	40026970	40027128	.	-	.	gene_id "ENSSTUG00000012645"; transcript_id "mikado.4G1013.2"; ID "mikado.4G1013.2.exon5";
4	Mikado_loci	CDS	40024804	40024980	.	-	0	gene_id "ENSSTUG00000012645"; transcript_id "mikado.4G1013.2"; ID "mikado.4G1013.2.CDS1";
4	Mikado_loci	CDS	40025162	40025328	.	-	2	gene_id "ENSSTUG00000012645"; transcript_id "mikado.4G1013.2"; ID "mikado.4G1013.2.CDS2";
4	Mikado_loci	CDS	40026070	40026161	.	-	1	gene_id "ENSSTUG00000012645"; transcript_id "mikado.4G1013.2"; ID "mikado.4G1013.2.CDS3";
4	Mikado_loci	CDS	40026264	40026274	.	-	0	gene_id "ENSSTUG00000012645"; transcript_id "mikado.4G1013.2"; ID "mikado.4G1013.2.CDS4";
4	Mikado_loci	five_prime_utr	40026275	40026330	.	-	.	gene_id "ENSSTUG00000012645"; transcript_id "mikado.4G1013.2"; ID "mikado.4G1013.2.five_prime_UTR1";
4	Mikado_loci	five_prime_utr	40026970	40027128	.	-	.	gene_id "ENSSTUG00000012645"; transcript_id "mikado.4G1013.2"; ID "mikado.4G1013.2.five_prime_UTR2";
4	Mikado_loci	three_prime_utr	40023804	40024803	.	-	.	gene_id "ENSSTUG00000012645"; transcript_id "mikado.4G1013.2"; ID "mikado.4G1013.2.three_prime_UTR1";
4	Mikado_loci	transcript	40310774	40390706	10	+	.	gene_id "ENSSTUG00000012654"; transcript_id "mikado.4G1014.3"; ID "mikado.4G1014.3";
4	Mikado_loci	exon	40310774	40311478	.	+	.	gene_id "ENSSTUG00000012654"; transcript_id "mikado.4G1014.3"; ID "mikado.4G1014.3.exon1";
4	Mikado_loci	exon	40358915	40359257	.	+	.	gene_id "ENSSTUG00000012654"; transcript_id "mikado.4G1014.3"; ID "mikado.4G1014.3.exon2";
4	Mikado_loci	exon	40367244	40367434	.	+	.	gene_id "ENSSTUG00000012654"; transcript_id "mikado.4G1014.3"; ID "mikado.4G1014.3.exon3";
4	Mikado_loci	exon	40370785	40370840	.	+	.	gene_id "ENSSTUG00000012654"; transcript_id "mikado.4G1014.3"; ID "mikado.4G1014.3.exon4";
4	Mikado_loci	exon	40383841	40383946	.	+	.	gene_id "ENSSTUG00000012654"; transcript_id "mikado.4G1014.3"; ID "mikado.4G1014.3.exon5";
4	Mikado_loci	exon	40384312	40384548	.	+	.	gene_id "ENSSTUG00000012654"; transcript_id "mikado.4G1014.3"; ID "mikado.4G1014.3.exon6";
4	Mikado_loci	exon	40386623	40386845	.	+	.	gene_id "ENSSTUG00000012654"; transcript_id "mikado.4G1014.3"; ID "mikado.4G1014.3.exon7";
4	Mikado_loci	exon	40387765	40388107	.	+	.	gene_id "ENSSTUG00000012654"; transcript_id "mikado.4G1014.3"; ID "mikado.4G1014.3.exon8";
4	Mikado_loci	exon	40388918	40390706	.	+	.	gene_id "ENSSTUG00000012654"; transcript_id "mikado.4G1014.3"; ID "mikado.4G1014.3.exon9";
4	Mikado_loci	CDS	40359046	40359257	.	+	0	gene_id "ENSSTUG00000012654"; transcript_id "mikado.4G1014.3"; ID "mikado.4G1014.3.CDS1";
4	Mikado_loci	CDS	40367244	40367434	.	+	1	gene_id "ENSSTUG00000012654"; transcript_id "mikado.4G1014.3"; ID "mikado.4G1014.3.CDS2";
4	Mikado_loci	CDS	40370785	40370840	.	+	2	gene_id "ENSSTUG00000012654"; transcript_id "mikado.4G1014.3"; ID "mikado.4G1014.3.CDS3";
4	Mikado_loci	CDS	40383841	40383946	.	+	0	gene_id "ENSSTUG00000012654"; transcript_id "mikado.4G1014.3"; ID "mikado.4G1014.3.CDS4";
4	Mikado_loci	CDS	40384312	40384548	.	+	2	gene_id "ENSSTUG00000012654"; transcript_id "mikado.4G1014.3"; ID "mikado.4G1014.3.CDS5";
4	Mikado_loci	CDS	40386623	40386845	.	+	2	gene_id "ENSSTUG00000012654"; transcript_id "mikado.4G1014.3"; ID "mikado.4G1014.3.CDS6";
4	Mikado_loci	CDS	40387765	40388107	.	+	1	gene_id "ENSSTUG00000012654"; transcript_id "mikado.4G1014.3"; ID "mikado.4G1014.3.CDS7";
4	Mikado_loci	CDS	40388918	40389706	.	+	0	gene_id "ENSSTUG00000012654"; transcript_id "mikado.4G1014.3"; ID "mikado.4G1014.3.CDS8";
4	Mikado_loci	five_prime_utr	40310774	40311478	.	+	.	gene_id "ENSSTUG00000012654"; transcript_id "mikado.4G1014.3"; ID "mikado.4G1014.3.five_prime_UTR1";
4	Mikado_loci	five_prime_utr	40358915	40359045	.	+	.	gene_id "ENSSTUG00000012654"; transcript_id "mikado.4G1014.3"; ID "mikado.4G1014.3.five_prime_UTR2";
4	Mikado_loci	three_prime_utr	40389707	40390706	.	+	.	gene_id "ENSSTUG00000012654"; transcript_id "mikado.4G1014.3"; ID "mikado.4G1014.3.three_prime_UTR1";
4	Mikado_loci	transcript	41708744	41734066	16	+	.	gene_id "ENSSTUG00000012994"; transcript_id "mikado.4G1026.2"; ID "mikado.4G1026.2";
4	Mikado_loci	exon	41708744	41708802	.	+	.	gene_id "ENSSTUG00000012994"; transcript_id "mikado.4G1026.2"; ID "mikado.4G1026.2.exon1";
4	Mikado_loci	exon	41708959	41709098	.	+	.	gene_id "ENSSTUG00000012994"; transcript_id "mikado.4G1026.2"; ID "mikado.4G1026.2.exon2";
4	Mikado_loci	exon	41710131	41710472	.	+	.	gene_id "ENSSTUG00000012994"; transcript_id "mikado.4G1026.2"; ID "mikado.4G1026.2.exon3";
4	Mikado_loci	exon	41713589	41713793	.	+	.	gene_id "ENSSTUG00000012994"; transcript_id "mikado.4G1026.2"; ID "mikado.4G1026.2.exon4";
4	Mikado_loci	exon	41719760	41719935	.	+	.	gene_id "ENSSTUG00000012994"; transcript_id "mikado.4G1026.2"; ID "mikado.4G1026.2.exon5";
4	Mikado_loci	exon	41720048	41720220	.	+	.	gene_id "ENSSTUG00000012994"; transcript_id "mikado.4G1026.2"; ID "mikado.4G1026.2.exon6";
4	Mikado_loci	exon	41729242	41729435	.	+	.	gene_id "ENSSTUG00000012994"; transcript_id "mikado.4G1026.2"; ID "mikado.4G1026.2.exon7";
4	Mikado_loci	exon	41729975	41730115	.	+	.	gene_id "ENSSTUG00000012994"; transcript_id "mikado.4G1026.2"; ID "mikado.4G1026.2.exon8";
4	Mikado_loci	exon	41730904	41731092	.	+	.	gene_id "ENSSTUG00000012994"; transcript_id "mikado.4G1026.2"; ID "mikado.4G1026.2.exon9";
4	Mikado_loci	exon	41732535	41732601	.	+	.	gene_id "ENSSTUG00000012994"; transcript_id "mikado.4G1026.2"; ID "mikado.4G1026.2.exon10";
4	Mikado_loci	exon	41732725	41734066	.	+	.	gene_id "ENSSTUG00000012994"; transcript_id "mikado.4G1026.2"; ID "mikado.4G1026.2.exon11";
4	Mikado_loci	CDS	41710190	41710472	.	+	0	gene_id "ENSSTUG00000012994"; transcript_id "mikado.4G1026.2"; ID "mikado.4G1026.2.CDS1";
4	Mikado_loci	CDS	41713589	41713793	.	+	2	gene_id "ENSSTUG00000012994"; transcript_id "mikado.4G1026.2"; ID "mikado.4G1026.2.CDS2";
4	Mikado_loci	CDS	41719760	41719935	.	+	1	gene_id "ENSSTUG00000012994"; transcript_id "mikado.4G1026.2"; ID "mikado.4G1026.2.CDS3";
4	Mikado_loci	CDS	41720048	41720220	.	+	2	gene_id "ENSSTUG00000012994"; transcript_id "mikado.4G1026.2"; ID "mikado.4G1026.2.CDS4";
4	Mikado_loci	CDS	41729242	41729435	.	+	0	gene_id "ENSSTUG00000012994"; transcript_id "mikado.4G1026.2"; ID "mikado.4G1026.2.CDS5";
4	Mikado_loci	CDS	41729975	41730115	.	+	1	gene_id "ENSSTUG00000012994"; transcript_id "mikado.4G1026.2"; ID "mikado.4G1026.2.CDS6";
4	Mikado_loci	CDS	41730904	41731092	.	+	1	gene_id "ENSSTUG00000012994"; transcript_id "mikado.4G1026.2"; ID "mikado.4G1026.2.CDS7";
4	Mikado_loci	CDS	41732535	41732601	.	+	1	gene_id "ENSSTUG00000012994"; transcript_id "mikado.4G1026.2"; ID "mikado.4G1026.2.CDS8";
4	Mikado_loci	CDS	41732725	41732817	.	+	0	gene_id "ENSSTUG00000012994"; transcript_id "mikado.4G1026.2"; ID "mikado.4G1026.2.CDS9";
4	Mikado_loci	five_prime_utr	41708744	41708802	.	+	.	gene_id "ENSSTUG00000012994"; transcript_id "mikado.4G1026.2"; ID "mikado.4G1026.2.five_prime_UTR1";
4	Mikado_loci	five_prime_utr	41708959	41709098	.	+	.	gene_id "ENSSTUG00000012994"; transcript_id "mikado.4G1026.2"; ID "mikado.4G1026.2.five_prime_UTR2";
4	Mikado_loci	five_prime_utr	41710131	41710189	.	+	.	gene_id "ENSSTUG00000012994"; transcript_id "mikado.4G1026.2"; ID "mikado.4G1026.2.five_prime_UTR3";
4	Mikado_loci	three_prime_utr	41732818	41734066	.	+	.	gene_id "ENSSTUG00000012994"; transcript_id "mikado.4G1026.2"; ID "mikado.4G1026.2.three_prime_UTR1";
4	Mikado_loci	transcript	41708744	41734066	17	+	.	gene_id "ENSSTUG00000012994"; transcript_id "mikado.4G1026.3"; ID "mikado.4G1026.3";
4	Mikado_loci	exon	41708744	41708802	.	+	.	gene_id "ENSSTUG00000012994"; transcript_id "mikado.4G1026.3"; ID "mikado.4G1026.3.exon1";
4	Mikado_loci	exon	41708959	41709098	.	+	.	gene_id "ENSSTUG00000012994"; transcript_id "mikado.4G1026.3"; ID "mikado.4G1026.3.exon2";
4	Mikado_loci	exon	41710131	41710472	.	+	.	gene_id "ENSSTUG00000012994"; transcript_id "mikado.4G1026.3"; ID "mikado.4G1026.3.exon3";
4	Mikado_loci	exon	41713589	41713793	.	+	.	gene_id "ENSSTUG00000012994"; transcript_id "mikado.4G1026.3"; ID "mikado.4G1026.3.exon4";
4	Mikado_loci	exon	41719760	41719935	.	+	.	gene_id "ENSSTUG00000012994"; transcript_id "mikado.4G1026.3"; ID "mikado.4G1026.3.exon5";
4	Mikado_loci	exon	41720048	41720220	.	+	.	gene_id "ENSSTUG00000012994"; transcript_id "mikado.4G1026.3"; ID "mikado.4G1026.3.exon6";
4	Mikado_loci	exon	41729242	41729435	.	+	.	gene_id "ENSSTUG00000012994"; transcript_id "mikado.4G1026.3"; ID "mikado.4G1026.3.exon7";
4	Mikado_loci	exon	41729975	41730115	.	+	.	gene_id "ENSSTUG00000012994"; transcript_id "mikado.4G1026.3"; ID "mikado.4G1026.3.exon8";
4	Mikado_loci	exon	41730904	41731092	.	+	.	gene_id "ENSSTUG00000012994"; transcript_id "mikado.4G1026.3"; ID "mikado.4G1026.3.exon9";
4	Mikado_loci	exon	41731277	41731318	.	+	.	gene_id "ENSSTUG00000012994"; transcript_id "mikado.4G1026.3"; ID "mikado.4G1026.3.exon10";
4	Mikado_loci	exon	41732535	41732601	.	+	.	gene_id "ENSSTUG00000012994"; transcript_id "mikado.4G1026.3"; ID "mikado.4G1026.3.exon11";
4	Mikado_loci	exon	41732725	41734066	.	+	.	gene_id "ENSSTUG00000012994"; transcript_id "mikado.4G1026.3"; ID "mikado.4G1026.3.exon12";
4	Mikado_loci	CDS	41710190	41710472	.	+	0	gene_id "ENSSTUG00000012994"; transcript_id "mikado.4G1026.3"; ID "mikado.4G1026.3.CDS1";
4	Mikado_loci	CDS	41713589	41713793	.	+	2	gene_id "ENSSTUG00000012994"; transcript_id "mikado.4G1026.3"; ID "mikado.4G1026.3.CDS2";
4	Mikado_loci	CDS	41719760	41719935	.	+	1	gene_id "ENSSTUG00000012994"; transcript_id "mikado.4G1026.3"; ID "mikado.4G1026.3.CDS3";
4	Mikado_loci	CDS	41720048	41720220	.	+	2	gene_id "ENSSTUG00000012994"; transcript_id "mikado.4G1026.3"; ID "mikado.4G1026.3.CDS4";
4	Mikado_loci	CDS	41729242	41729435	.	+	0	gene_id "ENSSTUG00000012994"; transcript_id "mikado.4G1026.3"; ID "mikado.4G1026.3.CDS5";
4	Mikado_loci	CDS	41729975	41730115	.	+	1	gene_id "ENSSTUG00000012994"; transcript_id "mikado.4G1026.3"; ID "mikado.4G1026.3.CDS6";
4	Mikado_loci	CDS	41730904	41731092	.	+	1	gene_id "ENSSTUG00000012994"; transcript_id "mikado.4G1026.3"; ID "mikado.4G1026.3.CDS7";
4	Mikado_loci	CDS	41731277	41731318	.	+	1	gene_id "ENSSTUG00000012994"; transcript_id "mikado.4G1026.3"; ID "mikado.4G1026.3.CDS8";
4	Mikado_loci	CDS	41732535	41732601	.	+	1	gene_id "ENSSTUG00000012994"; transcript_id "mikado.4G1026.3"; ID "mikado.4G1026.3.CDS9";
4	Mikado_loci	CDS	41732725	41732817	.	+	0	gene_id "ENSSTUG00000012994"; transcript_id "mikado.4G1026.3"; ID "mikado.4G1026.3.CDS10";
4	Mikado_loci	five_prime_utr	41708744	41708802	.	+	.	gene_id "ENSSTUG00000012994"; transcript_id "mikado.4G1026.3"; ID "mikado.4G1026.3.five_prime_UTR1";
4	Mikado_loci	five_prime_utr	41708959	41709098	.	+	.	gene_id "ENSSTUG00000012994"; transcript_id "mikado.4G1026.3"; ID "mikado.4G1026.3.five_prime_UTR2";
4	Mikado_loci	five_prime_utr	41710131	41710189	.	+	.	gene_id "ENSSTUG00000012994"; transcript_id "mikado.4G1026.3"; ID "mikado.4G1026.3.five_prime_UTR3";
4	Mikado_loci	three_prime_utr	41732818	41734066	.	+	.	gene_id "ENSSTUG00000012994"; transcript_id "mikado.4G1026.3"; ID "mikado.4G1026.3.three_prime_UTR1";
4	Mikado_loci	transcript	41708744	41734066	11	+	.	gene_id "ENSSTUG00000012994"; transcript_id "mikado.4G1026.4"; ID "mikado.4G1026.4";
4	Mikado_loci	exon	41708744	41708802	.	+	.	gene_id "ENSSTUG00000012994"; transcript_id "mikado.4G1026.4"; ID "mikado.4G1026.4.exon1";
4	Mikado_loci	exon	41708959	41709098	.	+	.	gene_id "ENSSTUG00000012994"; transcript_id "mikado.4G1026.4"; ID "mikado.4G1026.4.exon2";
4	Mikado_loci	exon	41710131	41710472	.	+	.	gene_id "ENSSTUG00000012994"; transcript_id "mikado.4G1026.4"; ID "mikado.4G1026.4.exon3";
4	Mikado_loci	exon	41713589	41713793	.	+	.	gene_id "ENSSTUG00000012994"; transcript_id "mikado.4G1026.4"; ID "mikado.4G1026.4.exon4";
4	Mikado_loci	exon	41719820	41719935	.	+	.	gene_id "ENSSTUG00000012994"; transcript_id "mikado.4G1026.4"; ID "mikado.4G1026.4.exon5";
4	Mikado_loci	exon	41720048	41720220	.	+	.	gene_id "ENSSTUG00000012994"; transcript_id "mikado.4G1026.4"; ID "mikado.4G1026.4.exon6";
4	Mikado_loci	exon	41729242	41729435	.	+	.	gene_id "ENSSTUG00000012994"; transcript_id "mikado.4G1026.4"; ID "mikado.4G1026.4.exon7";
4	Mikado_loci	exon	41729975	41730115	.	+	.	gene_id "ENSSTUG00000012994"; transcript_id "mikado.4G1026.4"; ID "mikado.4G1026.4.exon8";
4	Mikado_loci	exon	41730904	41731092	.	+	.	gene_id "ENSSTUG00000012994"; transcript_id "mikado.4G1026.4"; ID "mikado.4G1026.4.exon9";
4	Mikado_loci	exon	41732535	41732601	.	+	.	gene_id "ENSSTUG00000012994"; transcript_id "mikado.4G1026.4"; ID "mikado.4G1026.4.exon10";
4	Mikado_loci	exon	41732725	41734066	.	+	.	gene_id "ENSSTUG00000012994"; transcript_id "mikado.4G1026.4"; ID "mikado.4G1026.4.exon11";
4	Mikado_loci	CDS	41710190	41710472	.	+	0	gene_id "ENSSTUG00000012994"; transcript_id "mikado.4G1026.4"; ID "mikado.4G1026.4.CDS1";
4	Mikado_loci	CDS	41713589	41713793	.	+	2	gene_id "ENSSTUG00000012994"; transcript_id "mikado.4G1026.4"; ID "mikado.4G1026.4.CDS2";
4	Mikado_loci	CDS	41719820	41719935	.	+	1	gene_id "ENSSTUG00000012994"; transcript_id "mikado.4G1026.4"; ID "mikado.4G1026.4.CDS3";
4	Mikado_loci	CDS	41720048	41720220	.	+	2	gene_id "ENSSTUG00000012994"; transcript_id "mikado.4G1026.4"; ID "mikado.4G1026.4.CDS4";
4	Mikado_loci	CDS	41729242	41729435	.	+	0	gene_id "ENSSTUG00000012994"; transcript_id "mikado.4G1026.4"; ID "mikado.4G1026.4.CDS5";
4	Mikado_loci	CDS	41729975	41730115	.	+	1	gene_id "ENSSTUG00000012994"; transcript_id "mikado.4G1026.4"; ID "mikado.4G1026.4.CDS6";
4	Mikado_loci	CDS	41730904	41731092	.	+	1	gene_id "ENSSTUG00000012994"; transcript_id "mikado.4G1026.4"; ID "mikado.4G1026.4.CDS7";
4	Mikado_loci	CDS	41732535	41732601	.	+	1	gene_id "ENSSTUG00000012994"; transcript_id "mikado.4G1026.4"; ID "mikado.4G1026.4.CDS8";
4	Mikado_loci	CDS	41732725	41732817	.	+	0	gene_id "ENSSTUG00000012994"; transcript_id "mikado.4G1026.4"; ID "mikado.4G1026.4.CDS9";
4	Mikado_loci	five_prime_utr	41708744	41708802	.	+	.	gene_id "ENSSTUG00000012994"; transcript_id "mikado.4G1026.4"; ID "mikado.4G1026.4.five_prime_UTR1";
4	Mikado_loci	five_prime_utr	41708959	41709098	.	+	.	gene_id "ENSSTUG00000012994"; transcript_id "mikado.4G1026.4"; ID "mikado.4G1026.4.five_prime_UTR2";
4	Mikado_loci	five_prime_utr	41710131	41710189	.	+	.	gene_id "ENSSTUG00000012994"; transcript_id "mikado.4G1026.4"; ID "mikado.4G1026.4.five_prime_UTR3";
4	Mikado_loci	three_prime_utr	41732818	41734066	.	+	.	gene_id "ENSSTUG00000012994"; transcript_id "mikado.4G1026.4"; ID "mikado.4G1026.4.three_prime_UTR1";
4	Mikado_loci	transcript	41708922	41734066	15	+	.	gene_id "ENSSTUG00000012994"; transcript_id "mikado.4G1026.5"; ID "mikado.4G1026.5";
4	Mikado_loci	exon	41708922	41709098	.	+	.	gene_id "ENSSTUG00000012994"; transcript_id "mikado.4G1026.5"; ID "mikado.4G1026.5.exon1";
4	Mikado_loci	exon	41710131	41710472	.	+	.	gene_id "ENSSTUG00000012994"; transcript_id "mikado.4G1026.5"; ID "mikado.4G1026.5.exon2";
4	Mikado_loci	exon	41713589	41713793	.	+	.	gene_id "ENSSTUG00000012994"; transcript_id "mikado.4G1026.5"; ID "mikado.4G1026.5.exon3";
4	Mikado_loci	exon	41719820	41719935	.	+	.	gene_id "ENSSTUG00000012994"; transcript_id "mikado.4G1026.5"; ID "mikado.4G1026.5.exon4";
4	Mikado_loci	exon	41720048	41720220	.	+	.	gene_id "ENSSTUG00000012994"; transcript_id "mikado.4G1026.5"; ID "mikado.4G1026.5.exon5";
4	Mikado_loci	exon	41729242	41729435	.	+	.	gene_id "ENSSTUG00000012994"; transcript_id "mikado.4G1026.5"; ID "mikado.4G1026.5.exon6";
4	Mikado_loci	exon	41729975	41730115	.	+	.	gene_id "ENSSTUG00000012994"; transcript_id "mikado.4G1026.5"; ID "mikado.4G1026.5.exon7";
4	Mikado_loci	exon	41730904	41731092	.	+	.	gene_id "ENSSTUG00000012994"; transcript_id "mikado.4G1026.5"; ID "mikado.4G1026.5.exon8";
4	Mikado_loci	exon	41731277	41731318	.	+	.	gene_id "ENSSTUG00000012994"; transcript_id "mikado.4G1026.5"; ID "mikado.4G1026.5.exon9";
4	Mikado_loci	exon	41732535	41732601	.	+	.	gene_id "ENSSTUG00000012994"; transcript_id "mikado.4G1026.5"; ID "mikado.4G1026.5.exon10";
4	Mikado_loci	exon	41732725	41734066	.	+	.	gene_id "ENSSTUG00000012994"; transcript_id "mikado.4G1026.5"; ID "mikado.4G1026.5.exon11";
4	Mikado_loci	CDS	41710190	41710472	.	+	0	gene_id "ENSSTUG00000012994"; transcript_id "mikado.4G1026.5"; ID "mikado.4G1026.5.CDS1";
4	Mikado_loci	CDS	41713589	41713793	.	+	2	gene_id "ENSSTUG00000012994"; transcript_id "mikado.4G1026.5"; ID "mikado.4G1026.5.CDS2";
4	Mikado_loci	CDS	41719820	41719935	.	+	1	gene_id "ENSSTUG00000012994"; transcript_id "mikado.4G1026.5"; ID "mikado.4G1026.5.CDS3";
4	Mikado_loci	CDS	41720048	41720220	.	+	2	gene_id "ENSSTUG00000012994"; transcript_id "mikado.4G1026.5"; ID "mikado.4G1026.5.CDS4";
4	Mikado_loci	CDS	41729242	41729435	.	+	0	gene_id "ENSSTUG00000012994"; transcript_id "mikado.4G1026.5"; ID "mikado.4G1026.5.CDS5";
4	Mikado_loci	CDS	41729975	41730115	.	+	1	gene_id "ENSSTUG00000012994"; transcript_id "mikado.4G1026.5"; ID "mikado.4G1026.5.CDS6";
4	Mikado_loci	CDS	41730904	41731092	.	+	1	gene_id "ENSSTUG00000012994"; transcript_id "mikado.4G1026.5"; ID "mikado.4G1026.5.CDS7";
4	Mikado_loci	CDS	41731277	41731318	.	+	1	gene_id "ENSSTUG00000012994"; transcript_id "mikado.4G1026.5"; ID "mikado.4G1026.5.CDS8";
4	Mikado_loci	CDS	41732535	41732601	.	+	1	gene_id "ENSSTUG00000012994"; transcript_id "mikado.4G1026.5"; ID "mikado.4G1026.5.CDS9";
4	Mikado_loci	CDS	41732725	41732817	.	+	0	gene_id "ENSSTUG00000012994"; transcript_id "mikado.4G1026.5"; ID "mikado.4G1026.5.CDS10";
4	Mikado_loci	five_prime_utr	41708922	41709098	.	+	.	gene_id "ENSSTUG00000012994"; transcript_id "mikado.4G1026.5"; ID "mikado.4G1026.5.five_prime_UTR1";
4	Mikado_loci	five_prime_utr	41710131	41710189	.	+	.	gene_id "ENSSTUG00000012994"; transcript_id "mikado.4G1026.5"; ID "mikado.4G1026.5.five_prime_UTR2";
4	Mikado_loci	three_prime_utr	41732818	41734066	.	+	.	gene_id "ENSSTUG00000012994"; transcript_id "mikado.4G1026.5"; ID "mikado.4G1026.5.three_prime_UTR1";
4	Mikado_loci	transcript	41802983	41811686	17	+	.	gene_id "ENSSTUG00000000202"; transcript_id "mikado.4G1042.2"; ID "mikado.4G1042.2";
4	Mikado_loci	exon	41802983	41803489	.	+	.	gene_id "ENSSTUG00000000202"; transcript_id "mikado.4G1042.2"; ID "mikado.4G1042.2.exon1";
4	Mikado_loci	exon	41804957	41805152	.	+	.	gene_id "ENSSTUG00000000202"; transcript_id "mikado.4G1042.2"; ID "mikado.4G1042.2.exon2";
4	Mikado_loci	exon	41806283	41806441	.	+	.	gene_id "ENSSTUG00000000202"; transcript_id "mikado.4G1042.2"; ID "mikado.4G1042.2.exon3";
4	Mikado_loci	exon	41807714	41807782	.	+	.	gene_id "ENSSTUG00000000202"; transcript_id "mikado.4G1042.2"; ID "mikado.4G1042.2.exon4";
4	Mikado_loci	exon	41808109	41808183	.	+	.	gene_id "ENSSTUG00000000202"; transcript_id "mikado.4G1042.2"; ID "mikado.4G1042.2.exon5";
4	Mikado_loci	exon	41808359	41808530	.	+	.	gene_id "ENSSTUG00000000202"; transcript_id "mikado.4G1042.2"; ID "mikado.4G1042.2.exon6";
4	Mikado_loci	exon	41808628	41808687	.	+	.	gene_id "ENSSTUG00000000202"; transcript_id "mikado.4G1042.2"; ID "mikado.4G1042.2.exon7";
4	Mikado_loci	exon	41808830	41809075	.	+	.	gene_id "ENSSTUG00000000202"; transcript_id "mikado.4G1042.2"; ID "mikado.4G1042.2.exon8";
4	Mikado_loci	exon	41810154	41811686	.	+	.	gene_id "ENSSTUG00000000202"; transcript_id "mikado.4G1042.2"; ID "mikado.4G1042.2.exon9";
4	Mikado_loci	CDS	41803234	41803489	.	+	0	gene_id "ENSSTUG00000000202"; transcript_id "mikado.4G1042.2"; ID "mikado.4G1042.2.CDS1";
4	Mikado_loci	CDS	41804957	41805152	.	+	2	gene_id "ENSSTUG00000000202"; transcript_id "mikado.4G1042.2"; ID "mikado.4G1042.2.CDS2";
4	Mikado_loci	CDS	41806283	41806441	.	+	1	gene_id "ENSSTUG00000000202"; transcript_id "mikado.4G1042.2"; ID "mikado.4G1042.2.CDS3";
4	Mikado_loci	CDS	41807714	41807782	.	+	1	gene_id "ENSSTUG00000000202"; transcript_id "mikado.4G1042.2"; ID "mikado.4G1042.2.CDS4";
4	Mikado_loci	CDS	41808109	41808183	.	+	1	gene_id "ENSSTUG00000000202"; transcript_id "mikado.4G1042.2"; ID "mikado.4G1042.2.CDS5";
4	Mikado_loci	CDS	41808359	41808530	.	+	1	gene_id "ENSSTUG00000000202"; transcript_id "mikado.4G1042.2"; ID "mikado.4G1042.2.CDS6";
4	Mikado_loci	CDS	41808628	41808687	.	+	0	gene_id "ENSSTUG00000000202"; transcript_id "mikado.4G1042.2"; ID "mikado.4G1042.2.CDS7";
4	Mikado_loci	CDS	41808830	41809075	.	+	0	gene_id "ENSSTUG00000000202"; transcript_id "mikado.4G1042.2"; ID "mikado.4G1042.2.CDS8";
4	Mikado_loci	CDS	41810154	41810213	.	+	0	gene_id "ENSSTUG00000000202"; transcript_id "mikado.4G1042.2"; ID "mikado.4G1042.2.CDS9";
4	Mikado_loci	five_prime_utr	41802983	41803233	.	+	.	gene_id "ENSSTUG00000000202"; transcript_id "mikado.4G1042.2"; ID "mikado.4G1042.2.five_prime_UTR1";
4	Mikado_loci	three_prime_utr	41810214	41811686	.	+	.	gene_id "ENSSTUG00000000202"; transcript_id "mikado.4G1042.2"; ID "mikado.4G1042.2.three_prime_UTR1";
4	Mikado_loci	transcript	42023709	42032913	20	-	.	gene_id "ENSSTUG00000000523"; transcript_id "mikado.4G1050.6"; ID "mikado.4G1050.6";
4	Mikado_loci	exon	42023709	42024152	.	-	.	gene_id "ENSSTUG00000000523"; transcript_id "mikado.4G1050.6"; ID "mikado.4G1050.6.exon1";
4	Mikado_loci	exon	42024265	42024423	.	-	.	gene_id "ENSSTUG00000000523"; transcript_id "mikado.4G1050.6"; ID "mikado.4G1050.6.exon2";
4	Mikado_loci	exon	42024690	42024870	.	-	.	gene_id "ENSSTUG00000000523"; transcript_id "mikado.4G1050.6"; ID "mikado.4G1050.6.exon3";
4	Mikado_loci	exon	42025798	42025881	.	-	.	gene_id "ENSSTUG00000000523"; transcript_id "mikado.4G1050.6"; ID "mikado.4G1050.6.exon4";
4	Mikado_loci	exon	42026036	42026149	.	-	.	gene_id "ENSSTUG00000000523"; transcript_id "mikado.4G1050.6"; ID "mikado.4G1050.6.exon5";
4	Mikado_loci	exon	42026300	42026479	.	-	.	gene_id "ENSSTUG00000000523"; transcript_id "mikado.4G1050.6"; ID "mikado.4G1050.6.exon6";
4	Mikado_loci	exon	42026878	42027056	.	-	.	gene_id "ENSSTUG00000000523"; transcript_id "mikado.4G1050.6"; ID "mikado.4G1050.6.exon7";
4	Mikado_loci	exon	42027705	42027902	.	-	.	gene_id "ENSSTUG00000000523"; transcript_id "mikado.4G1050.6"; ID "mikado.4G1050.6.exon8";
4	Mikado_loci	exon	42028113	42028149	.	-	.	gene_id "ENSSTUG00000000523"; transcript_id "mikado.4G1050.6"; ID "mikado.4G1050.6.exon9";
4	Mikado_loci	exon	42029454	42029605	.	-	.	gene_id "ENSSTUG00000000523"; transcript_id "mikado.4G1050.6"; ID "mikado.4G1050.6.exon10";
4	Mikado_loci	exon	42030295	42030366	.	-	.	gene_id "ENSSTUG00000000523"; transcript_id "mikado.4G1050.6"; ID "mikado.4G1050.6.exon11";
4	Mikado_loci	exon	42030649	42031224	.	-	.	gene_id "ENSSTUG00000000523"; transcript_id "mikado.4G1050.6"; ID "mikado.4G1050.6.exon12";
4	Mikado_loci	exon	42031320	42031373	.	-	.	gene_id "ENSSTUG00000000523"; transcript_id "mikado.4G1050.6"; ID "mikado.4G1050.6.exon13";
4	Mikado_loci	exon	42031465	42031969	.	-	.	gene_id "ENSSTUG00000000523"; transcript_id "mikado.4G1050.6"; ID "mikado.4G1050.6.exon14";
4	Mikado_loci	exon	42032467	42032913	.	-	.	gene_id "ENSSTUG00000000523"; transcript_id "mikado.4G1050.6"; ID "mikado.4G1050.6.exon15";
4	Mikado_loci	CDS	42023986	42024152	.	-	2	gene_id "ENSSTUG00000000523"; transcript_id "mikado.4G1050.6"; ID "mikado.4G1050.6.CDS1";
4	Mikado_loci	CDS	42024265	42024423	.	-	2	gene_id "ENSSTUG00000000523"; transcript_id "mikado.4G1050.6"; ID "mikado.4G1050.6.CDS2";
4	Mikado_loci	CDS	42024690	42024870	.	-	0	gene_id "ENSSTUG00000000523"; transcript_id "mikado.4G1050.6"; ID "mikado.4G1050.6.CDS3";
4	Mikado_loci	CDS	42025798	42025881	.	-	0	gene_id "ENSSTUG00000000523"; transcript_id "mikado.4G1050.6"; ID "mikado.4G1050.6.CDS4";
4	Mikado_loci	CDS	42026036	42026149	.	-	0	gene_id "ENSSTUG00000000523"; transcript_id "mikado.4G1050.6"; ID "mikado.4G1050.6.CDS5";
4	Mikado_loci	CDS	42026300	42026479	.	-	0	gene_id "ENSSTUG00000000523"; transcript_id "mikado.4G1050.6"; ID "mikado.4G1050.6.CDS6";
4	Mikado_loci	CDS	42026878	42027056	.	-	2	gene_id "ENSSTUG00000000523"; transcript_id "mikado.4G1050.6"; ID "mikado.4G1050.6.CDS7";
4	Mikado_loci	CDS	42027705	42027902	.	-	2	gene_id "ENSSTUG00000000523"; transcript_id "mikado.4G1050.6"; ID "mikado.4G1050.6.CDS8";
4	Mikado_loci	CDS	42028113	42028149	.	-	0	gene_id "ENSSTUG00000000523"; transcript_id "mikado.4G1050.6"; ID "mikado.4G1050.6.CDS9";
4	Mikado_loci	CDS	42029454	42029605	.	-	2	gene_id "ENSSTUG00000000523"; transcript_id "mikado.4G1050.6"; ID "mikado.4G1050.6.CDS10";
4	Mikado_loci	CDS	42030295	42030366	.	-	2	gene_id "ENSSTUG00000000523"; transcript_id "mikado.4G1050.6"; ID "mikado.4G1050.6.CDS11";
4	Mikado_loci	CDS	42030649	42031224	.	-	2	gene_id "ENSSTUG00000000523"; transcript_id "mikado.4G1050.6"; ID "mikado.4G1050.6.CDS12";
4	Mikado_loci	CDS	42031320	42031373	.	-	2	gene_id "ENSSTUG00000000523"; transcript_id "mikado.4G1050.6"; ID "mikado.4G1050.6.CDS13";
4	Mikado_loci	CDS	42031465	42031969	.	-	0	gene_id "ENSSTUG00000000523"; transcript_id "mikado.4G1050.6"; ID "mikado.4G1050.6.CDS14";
4	Mikado_loci	CDS	42032467	42032871	.	-	0	gene_id "ENSSTUG00000000523"; transcript_id "mikado.4G1050.6"; ID "mikado.4G1050.6.CDS15";
4	Mikado_loci	five_prime_utr	42032872	42032913	.	-	.	gene_id "ENSSTUG00000000523"; transcript_id "mikado.4G1050.6"; ID "mikado.4G1050.6.five_prime_UTR1";
4	Mikado_loci	three_prime_utr	42023709	42023985	.	-	.	gene_id "ENSSTUG00000000523"; transcript_id "mikado.4G1050.6"; ID "mikado.4G1050.6.three_prime_UTR1";
4	Mikado_loci	transcript	42037626	42042863	20	-	.	gene_id "ENSSTUG00000000699"; transcript_id "mikado.4G1051.1"; ID "mikado.4G1051.1";
4	Mikado_loci	exon	42037626	42038044	.	-	.	gene_id "ENSSTUG00000000699"; transcript_id "mikado.4G1051.1"; ID "mikado.4G1051.1.exon1";
4	Mikado_loci	exon	42038144	42038189	.	-	.	gene_id "ENSSTUG00000000699"; transcript_id "mikado.4G1051.1"; ID "mikado.4G1051.1.exon2";
4	Mikado_loci	exon	42038294	42038330	.	-	.	gene_id "ENSSTUG00000000699"; transcript_id "mikado.4G1051.1"; ID "mikado.4G1051.1.exon3";
4	Mikado_loci	exon	42038422	42040154	.	-	.	gene_id "ENSSTUG00000000699"; transcript_id "mikado.4G1051.1"; ID "mikado.4G1051.1.exon4";
4	Mikado_loci	exon	42040291	42040417	.	-	.	gene_id "ENSSTUG00000000699"; transcript_id "mikado.4G1051.1"; ID "mikado.4G1051.1.exon5";
4	Mikado_loci	exon	42040905	42040951	.	-	.	gene_id "ENSSTUG00000000699"; transcript_id "mikado.4G1051.1"; ID "mikado.4G1051.1.exon6";
4	Mikado_loci	exon	42041037	42041070	.	-	.	gene_id "ENSSTUG00000000699"; transcript_id "mikado.4G1051.1"; ID "mikado.4G1051.1.exon7";
4	Mikado_loci	exon	42041199	42041257	.	-	.	gene_id "ENSSTUG00000000699"; transcript_id "mikado.4G1051.1"; ID "mikado.4G1051.1.exon8";
4	Mikado_loci	exon	42041441	42041498	.	-	.	gene_id "ENSSTUG00000000699"; transcript_id "mikado.4G1051.1"; ID "mikado.4G1051.1.exon9";
4	Mikado_loci	exon	42042473	42042863	.	-	.	gene_id "ENSSTUG00000000699"; transcript_id "mikado.4G1051.1"; ID "mikado.4G1051.1.exon10";
4	Mikado_loci	CDS	42038014	42038044	.	-	1	gene_id "ENSSTUG00000000699"; transcript_id "mikado.4G1051.1"; ID "mikado.4G1051.1.CDS1";
4	Mikado_loci	CDS	42038144	42038189	.	-	2	gene_id "ENSSTUG00000000699"; transcript_id "mikado.4G1051.1"; ID "mikado.4G1051.1.CDS2";
4	Mikado_loci	CDS	42038294	42038330	.	-	0	gene_id "ENSSTUG00000000699"; transcript_id "mikado.4G1051.1"; ID "mikado.4G1051.1.CDS3";
4	Mikado_loci	CDS	42038422	42040154	.	-	2	gene_id "ENSSTUG00000000699"; transcript_id "mikado.4G1051.1"; ID "mikado.4G1051.1.CDS4";
4	Mikado_loci	CDS	42040291	42040417	.	-	0	gene_id "ENSSTUG00000000699"; transcript_id "mikado.4G1051.1"; ID "mikado.4G1051.1.CDS5";
4	Mikado_loci	CDS	42040905	42040951	.	-	2	gene_id "ENSSTUG00000000699"; transcript_id "mikado.4G1051.1"; ID "mikado.4G1051.1.CDS6";
4	Mikado_loci	CDS	42041037	42041070	.	-	0	gene_id "ENSSTUG00000000699"; transcript_id "mikado.4G1051.1"; ID "mikado.4G1051.1.CDS7";
4	Mikado_loci	CDS	42041199	42041257	.	-	2	gene_id "ENSSTUG00000000699"; transcript_id "mikado.4G1051.1"; ID "mikado.4G1051.1.CDS8";
4	Mikado_loci	CDS	42041441	42041498	.	-	0	gene_id "ENSSTUG00000000699"; transcript_id "mikado.4G1051.1"; ID "mikado.4G1051.1.CDS9";
4	Mikado_loci	CDS	42042473	42042550	.	-	0	gene_id "ENSSTUG00000000699"; transcript_id "mikado.4G1051.1"; ID "mikado.4G1051.1.CDS10";
4	Mikado_loci	five_prime_utr	42042551	42042863	.	-	.	gene_id "ENSSTUG00000000699"; transcript_id "mikado.4G1051.1"; ID "mikado.4G1051.1.five_prime_UTR1";
4	Mikado_loci	three_prime_utr	42037626	42038013	.	-	.	gene_id "ENSSTUG00000000699"; transcript_id "mikado.4G1051.1"; ID "mikado.4G1051.1.three_prime_UTR1";
4	Mikado_loci	transcript	42078511	42094944	20	-	.	gene_id "ENSSTUG00000000825"; transcript_id "mikado.4G1054.5"; ID "mikado.4G1054.5";
4	Mikado_loci	exon	42078511	42079142	.	-	.	gene_id "ENSSTUG00000000825"; transcript_id "mikado.4G1054.5"; ID "mikado.4G1054.5.exon1";
4	Mikado_loci	exon	42079324	42079479	.	-	.	gene_id "ENSSTUG00000000825"; transcript_id "mikado.4G1054.5"; ID "mikado.4G1054.5.exon2";
4	Mikado_loci	exon	42079642	42079746	.	-	.	gene_id "ENSSTUG00000000825"; transcript_id "mikado.4G1054.5"; ID "mikado.4G1054.5.exon3";
4	Mikado_loci	exon	42079873	42080075	.	-	.	gene_id "ENSSTUG00000000825"; transcript_id "mikado.4G1054.5"; ID "mikado.4G1054.5.exon4";
4	Mikado_loci	exon	42080789	42080998	.	-	.	gene_id "ENSSTUG00000000825"; transcript_id "mikado.4G1054.5"; ID "mikado.4G1054.5.exon5";
4	Mikado_loci	exon	42081199	42081384	.	-	.	gene_id "ENSSTUG00000000825"; transcript_id "mikado.4G1054.5"; ID "mikado.4G1054.5.exon6";
4	Mikado_loci	exon	42081599	42081709	.	-	.	gene_id "ENSSTUG00000000825"; transcript_id "mikado.4G1054.5"; ID "mikado.4G1054.5.exon7";
4	Mikado_loci	exon	42081888	42082056	.	-	.	gene_id "ENSSTUG00000000825"; transcript_id "mikado.4G1054.5"; ID "mikado.4G1054.5.exon8";
4	Mikado_loci	exon	42082184	42082239	.	-	.	gene_id "ENSSTUG00000000825"; transcript_id "mikado.4G1054.5"; ID "mikado.4G1054.5.exon9";
4	Mikado_loci	exon	42082348	42082502	.	-	.	gene_id "ENSSTUG00000000825"; transcript_id "mikado.4G1054.5"; ID "mikado.4G1054.5.exon10";
4	Mikado_loci	exon	42082610	42082725	.	-	.	gene_id "ENSSTUG00000000825"; transcript_id "mikado.4G1054.5"; ID "mikado.4G1054.5.exon11";
4	Mikado_loci	exon	42082825	42082976	.	-	.	gene_id "ENSSTUG00000000825"; transcript_id "mikado.4G1054.5"; ID "mikado.4G1054.5.exon12";
4	Mikado_loci	exon	42083196	42083414	.	-	.	gene_id "ENSSTUG00000000825"; transcript_id "mikado.4G1054.5"; ID "mikado.4G1054.5.exon13";
4	Mikado_loci	exon	42087364	42087519	.	-	.	gene_id "ENSSTUG00000000825"; transcript_id "mikado.4G1054.5"; ID "mikado.4G1054.5.exon14";
4	Mikado_loci	exon	42087674	42087915	.	-	.	gene_id "ENSSTUG00000000825"; transcript_id "mikado.4G1054.5"; ID "mikado.4G1054.5.exon15";
4	Mikado_loci	exon	42088022	42088172	.	-	.	gene_id "ENSSTUG00000000825"; transcript_id "mikado.4G1054.5"; ID "mikado.4G1054.5.exon16";
4	Mikado_loci	exon	42088370	42088435	.	-	.	gene_id "ENSSTUG00000000825"; transcript_id "mikado.4G1054.5"; ID "mikado.4G1054.5.exon17";
4	Mikado_loci	exon	42088574	42088789	.	-	.	gene_id "ENSSTUG00000000825"; transcript_id "mikado.4G1054.5"; ID "mikado.4G1054.5.exon18";
4	Mikado_loci	exon	42088987	42089200	.	-	.	gene_id "ENSSTUG00000000825"; transcript_id "mikado.4G1054.5"; ID "mikado.4G1054.5.exon19";
4	Mikado_loci	exon	42093102	42093243	.	-	.	gene_id "ENSSTUG00000000825"; transcript_id "mikado.4G1054.5"; ID "mikado.4G1054.5.exon20";
4	Mikado_loci	exon	42093429	42093596	.	-	.	gene_id "ENSSTUG00000000825"; transcript_id "mikado.4G1054.5"; ID "mikado.4G1054.5.exon21";
4	Mikado_loci	exon	42093767	42093957	.	-	.	gene_id "ENSSTUG00000000825"; transcript_id "mikado.4G1054.5"; ID "mikado.4G1054.5.exon22";
4	Mikado_loci	exon	42094072	42094199	.	-	.	gene_id "ENSSTUG00000000825"; transcript_id "mikado.4G1054.5"; ID "mikado.4G1054.5.exon23";
4	Mikado_loci	exon	42094556	42094944	.	-	.	gene_id "ENSSTUG00000000825"; transcript_id "mikado.4G1054.5"; ID "mikado.4G1054.5.exon24";
4	Mikado_loci	CDS	42079121	42079142	.	-	1	gene_id "ENSSTUG00000000825"; transcript_id "mikado.4G1054.5"; ID "mikado.4G1054.5.CDS1";
4	Mikado_loci	CDS	42079324	42079479	.	-	1	gene_id "ENSSTUG00000000825"; transcript_id "mikado.4G1054.5"; ID "mikado.4G1054.5.CDS2";
4	Mikado_loci	CDS	42079642	42079746	.	-	1	gene_id "ENSSTUG00000000825"; transcript_id "mikado.4G1054.5"; ID "mikado.4G1054.5.CDS3";
4	Mikado_loci	CDS	42079873	42080075	.	-	0	gene_id "ENSSTUG00000000825"; transcript_id "mikado.4G1054.5"; ID "mikado.4G1054.5.CDS4";
4	Mikado_loci	CDS	42080789	42080998	.	-	0	gene_id "ENSSTUG00000000825"; transcript_id "mikado.4G1054.5"; ID "mikado.4G1054.5.CDS5";
4	Mikado_loci	CDS	42081199	42081384	.	-	0	gene_id "ENSSTUG00000000825"; transcript_id "mikado.4G1054.5"; ID "mikado.4G1054.5.CDS6";
4	Mikado_loci	CDS	42081599	42081709	.	-	0	gene_id "ENSSTUG00000000825"; transcript_id "mikado.4G1054.5"; ID "mikado.4G1054.5.CDS7";
4	Mikado_loci	CDS	42081888	42082056	.	-	1	gene_id "ENSSTUG00000000825"; transcript_id "mikado.4G1054.5"; ID "mikado.4G1054.5.CDS8";
4	Mikado_loci	CDS	42082184	42082239	.	-	0	gene_id "ENSSTUG00000000825"; transcript_id "mikado.4G1054.5"; ID "mikado.4G1054.5.CDS9";
4	Mikado_loci	CDS	42082348	42082502	.	-	2	gene_id "ENSSTUG00000000825"; transcript_id "mikado.4G1054.5"; ID "mikado.4G1054.5.CDS10";
4	Mikado_loci	CDS	42082610	42082725	.	-	1	gene_id "ENSSTUG00000000825"; transcript_id "mikado.4G1054.5"; ID "mikado.4G1054.5.CDS11";
4	Mikado_loci	CDS	42082825	42082976	.	-	0	gene_id "ENSSTUG00000000825"; transcript_id "mikado.4G1054.5"; ID "mikado.4G1054.5.CDS12";
4	Mikado_loci	CDS	42083196	42083414	.	-	0	gene_id "ENSSTUG00000000825"; transcript_id "mikado.4G1054.5"; ID "mikado.4G1054.5.CDS13";
4	Mikado_loci	CDS	42087364	42087519	.	-	0	gene_id "ENSSTUG00000000825"; transcript_id "mikado.4G1054.5"; ID "mikado.4G1054.5.CDS14";
4	Mikado_loci	CDS	42087674	42087915	.	-	2	gene_id "ENSSTUG00000000825"; transcript_id "mikado.4G1054.5"; ID "mikado.4G1054.5.CDS15";
4	Mikado_loci	CDS	42088022	42088172	.	-	0	gene_id "ENSSTUG00000000825"; transcript_id "mikado.4G1054.5"; ID "mikado.4G1054.5.CDS16";
4	Mikado_loci	CDS	42088370	42088435	.	-	0	gene_id "ENSSTUG00000000825"; transcript_id "mikado.4G1054.5"; ID "mikado.4G1054.5.CDS17";
4	Mikado_loci	CDS	42088574	42088789	.	-	0	gene_id "ENSSTUG00000000825"; transcript_id "mikado.4G1054.5"; ID "mikado.4G1054.5.CDS18";
4	Mikado_loci	CDS	42088987	42089200	.	-	1	gene_id "ENSSTUG00000000825"; transcript_id "mikado.4G1054.5"; ID "mikado.4G1054.5.CDS19";
4	Mikado_loci	CDS	42093102	42093243	.	-	2	gene_id "ENSSTUG00000000825"; transcript_id "mikado.4G1054.5"; ID "mikado.4G1054.5.CDS20";
4	Mikado_loci	CDS	42093429	42093596	.	-	2	gene_id "ENSSTUG00000000825"; transcript_id "mikado.4G1054.5"; ID "mikado.4G1054.5.CDS21";
4	Mikado_loci	CDS	42093767	42093957	.	-	1	gene_id "ENSSTUG00000000825"; transcript_id "mikado.4G1054.5"; ID "mikado.4G1054.5.CDS22";
4	Mikado_loci	CDS	42094072	42094184	.	-	0	gene_id "ENSSTUG00000000825"; transcript_id "mikado.4G1054.5"; ID "mikado.4G1054.5.CDS23";
4	Mikado_loci	five_prime_utr	42094185	42094199	.	-	.	gene_id "ENSSTUG00000000825"; transcript_id "mikado.4G1054.5"; ID "mikado.4G1054.5.five_prime_UTR1";
4	Mikado_loci	five_prime_utr	42094556	42094944	.	-	.	gene_id "ENSSTUG00000000825"; transcript_id "mikado.4G1054.5"; ID "mikado.4G1054.5.five_prime_UTR2";
4	Mikado_loci	three_prime_utr	42078511	42079120	.	-	.	gene_id "ENSSTUG00000000825"; transcript_id "mikado.4G1054.5"; ID "mikado.4G1054.5.three_prime_UTR1";
4	Mikado_loci	transcript	42095062	42107951	21	-	.	gene_id "ENSSTUG00000000912"; transcript_id "mikado.4G1055.10"; ID "mikado.4G1055.10";
4	Mikado_loci	exon	42095062	42095890	.	-	.	gene_id "ENSSTUG00000000912"; transcript_id "mikado.4G1055.10"; ID "mikado.4G1055.10.exon1";
4	Mikado_loci	exon	42096074	42096268	.	-	.	gene_id "ENSSTUG00000000912"; transcript_id "mikado.4G1055.10"; ID "mikado.4G1055.10.exon2";
4	Mikado_loci	exon	42096453	42096652	.	-	.	gene_id "ENSSTUG00000000912"; transcript_id "mikado.4G1055.10"; ID "mikado.4G1055.10.exon3";
4	Mikado_loci	exon	42096788	42096971	.	-	.	gene_id "ENSSTUG00000000912"; transcript_id "mikado.4G1055.10"; ID "mikado.4G1055.10.exon4";
4	Mikado_loci	exon	42097074	42097302	.	-	.	gene_id "ENSSTUG00000000912"; transcript_id "mikado.4G1055.10"; ID "mikado.4G1055.10.exon5";
4	Mikado_loci	exon	42098692	42098771	.	-	.	gene_id "ENSSTUG00000000912"; transcript_id "mikado.4G1055.10"; ID "mikado.4G1055.10.exon6";
4	Mikado_loci	exon	42098863	42098964	.	-	.	gene_id "ENSSTUG00000000912"; transcript_id "mikado.4G1055.10"; ID "mikado.4G1055.10.exon7";
4	Mikado_loci	exon	42099224	42099387	.	-	.	gene_id "ENSSTUG00000000912"; transcript_id "mikado.4G1055.10"; ID "mikado.4G1055.10.exon8";
4	Mikado_loci	exon	42100080	42100124	.	-	.	gene_id "ENSSTUG00000000912"; transcript_id "mikado.4G1055.10"; ID "mikado.4G1055.10.exon9";
4	Mikado_loci	exon	42100985	42101096	.	-	.	gene_id "ENSSTUG00000000912"; transcript_id "mikado.4G1055.10"; ID "mikado.4G1055.10.exon10";
4	Mikado_loci	exon	42101278	42101427	.	-	.	gene_id "ENSSTUG00000000912"; transcript_id "mikado.4G1055.10"; ID "mikado.4G1055.10.exon11";
4	Mikado_loci	exon	42102478	42102720	.	-	.	gene_id "ENSSTUG00000000912"; transcript_id "mikado.4G1055.10"; ID "mikado.4G1055.10.exon12";
4	Mikado_loci	exon	42103534	42103761	.	-	.	gene_id "ENSSTUG00000000912"; transcript_id "mikado.4G1055.10"; ID "mikado.4G1055.10.exon13";
4	Mikado_loci	exon	42103948	42104135	.	-	.	gene_id "ENSSTUG00000000912"; transcript_id "mikado.4G1055.10"; ID "mikado.4G1055.10.exon14";
4	Mikado_loci	exon	42106204	42106363	.	-	.	gene_id "ENSSTUG00000000912"; transcript_id "mikado.4G1055.10"; ID "mikado.4G1055.10.exon15";
4	Mikado_loci	exon	42106564	42106694	.	-	.	gene_id "ENSSTUG00000000912"; transcript_id "mikado.4G1055.10"; ID "mikado.4G1055.10.exon16";
4	Mikado_loci	exon	42106907	42107038	.	-	.	gene_id "ENSSTUG00000000912"; transcript_id "mikado.4G1055.10"; ID "mikado.4G1055.10.exon17";
4	Mikado_loci	exon	42107682	42107951	.	-	.	gene_id "ENSSTUG00000000912"; transcript_id "mikado.4G1055.10"; ID "mikado.4G1055.10.exon18";
4	Mikado_loci	CDS	42095738	42095890	.	-	0	gene_id "ENSSTUG00000000912"; transcript_id "mikado.4G1055.10"; ID "mikado.4G1055.10.CDS1";
4	Mikado_loci	CDS	42096074	42096268	.	-	0	gene_id "ENSSTUG00000000912"; transcript_id "mikado.4G1055.10"; ID "mikado.4G1055.10.CDS2";
4	Mikado_loci	CDS	42096453	42096652	.	-	2	gene_id "ENSSTUG00000000912"; transcript_id "mikado.4G1055.10"; ID "mikado.4G1055.10.CDS3";
4	Mikado_loci	CDS	42096788	42096971	.	-	0	gene_id "ENSSTUG00000000912"; transcript_id "mikado.4G1055.10"; ID "mikado.4G1055.10.CDS4";
4	Mikado_loci	CDS	42097074	42097302	.	-	1	gene_id "ENSSTUG00000000912"; transcript_id "mikado.4G1055.10"; ID "mikado.4G1055.10.CDS5";
4	Mikado_loci	CDS	42098692	42098771	.	-	0	gene_id "ENSSTUG00000000912"; transcript_id "mikado.4G1055.10"; ID "mikado.4G1055.10.CDS6";
4	Mikado_loci	CDS	42098863	42098964	.	-	0	gene_id "ENSSTUG00000000912"; transcript_id "mikado.4G1055.10"; ID "mikado.4G1055.10.CDS7";
4	Mikado_loci	CDS	42099224	42099387	.	-	2	gene_id "ENSSTUG00000000912"; transcript_id "mikado.4G1055.10"; ID "mikado.4G1055.10.CDS8";
4	Mikado_loci	CDS	42100080	42100124	.	-	2	gene_id "ENSSTUG00000000912"; transcript_id "mikado.4G1055.10"; ID "mikado.4G1055.10.CDS9";
4	Mikado_loci	CDS	42100985	42101096	.	-	0	gene_id "ENSSTUG00000000912"; transcript_id "mikado.4G1055.10"; ID "mikado.4G1055.10.CDS10";
4	Mikado_loci	CDS	42101278	42101427	.	-	0	gene_id "ENSSTUG00000000912"; transcript_id "mikado.4G1055.10"; ID "mikado.4G1055.10.CDS11";
4	Mikado_loci	CDS	42102478	42102720	.	-	0	gene_id "ENSSTUG00000000912"; transcript_id "mikado.4G1055.10"; ID "mikado.4G1055.10.CDS12";
4	Mikado_loci	CDS	42103534	42103761	.	-	0	gene_id "ENSSTUG00000000912"; transcript_id "mikado.4G1055.10"; ID "mikado.4G1055.10.CDS13";
4	Mikado_loci	CDS	42103948	42104135	.	-	2	gene_id "ENSSTUG00000000912"; transcript_id "mikado.4G1055.10"; ID "mikado.4G1055.10.CDS14";
4	Mikado_loci	CDS	42106204	42106363	.	-	0	gene_id "ENSSTUG00000000912"; transcript_id "mikado.4G1055.10"; ID "mikado.4G1055.10.CDS15";
4	Mikado_loci	CDS	42106564	42106694	.	-	2	gene_id "ENSSTUG00000000912"; transcript_id "mikado.4G1055.10"; ID "mikado.4G1055.10.CDS16";
4	Mikado_loci	CDS	42106907	42107030	.	-	0	gene_id "ENSSTUG00000000912"; transcript_id "mikado.4G1055.10"; ID "mikado.4G1055.10.CDS17";
4	Mikado_loci	five_prime_utr	42107031	42107038	.	-	.	gene_id "ENSSTUG00000000912"; transcript_id "mikado.4G1055.10"; ID "mikado.4G1055.10.five_prime_UTR1";
4	Mikado_loci	five_prime_utr	42107682	42107951	.	-	.	gene_id "ENSSTUG00000000912"; transcript_id "mikado.4G1055.10"; ID "mikado.4G1055.10.five_prime_UTR2";
4	Mikado_loci	three_prime_utr	42095062	42095737	.	-	.	gene_id "ENSSTUG00000000912"; transcript_id "mikado.4G1055.10"; ID "mikado.4G1055.10.three_prime_UTR1";
4	Mikado_loci	transcript	42095062	42107951	20	-	.	gene_id "ENSSTUG00000000912"; transcript_id "mikado.4G1055.11"; ID "mikado.4G1055.11";
4	Mikado_loci	exon	42095062	42095890	.	-	.	gene_id "ENSSTUG00000000912"; transcript_id "mikado.4G1055.11"; ID "mikado.4G1055.11.exon1";
4	Mikado_loci	exon	42096074	42096268	.	-	.	gene_id "ENSSTUG00000000912"; transcript_id "mikado.4G1055.11"; ID "mikado.4G1055.11.exon2";
4	Mikado_loci	exon	42096453	42096652	.	-	.	gene_id "ENSSTUG00000000912"; transcript_id "mikado.4G1055.11"; ID "mikado.4G1055.11.exon3";
4	Mikado_loci	exon	42096788	42096971	.	-	.	gene_id "ENSSTUG00000000912"; transcript_id "mikado.4G1055.11"; ID "mikado.4G1055.11.exon4";
4	Mikado_loci	exon	42097074	42097302	.	-	.	gene_id "ENSSTUG00000000912"; transcript_id "mikado.4G1055.11"; ID "mikado.4G1055.11.exon5";
4	Mikado_loci	exon	42098692	42098771	.	-	.	gene_id "ENSSTUG00000000912"; transcript_id "mikado.4G1055.11"; ID "mikado.4G1055.11.exon6";
4	Mikado_loci	exon	42098863	42098964	.	-	.	gene_id "ENSSTUG00000000912"; transcript_id "mikado.4G1055.11"; ID "mikado.4G1055.11.exon7";
4	Mikado_loci	exon	42099224	42099387	.	-	.	gene_id "ENSSTUG00000000912"; transcript_id "mikado.4G1055.11"; ID "mikado.4G1055.11.exon8";
4	Mikado_loci	exon	42100985	42101096	.	-	.	gene_id "ENSSTUG00000000912"; transcript_id "mikado.4G1055.11"; ID "mikado.4G1055.11.exon9";
4	Mikado_loci	exon	42101278	42101427	.	-	.	gene_id "ENSSTUG00000000912"; transcript_id "mikado.4G1055.11"; ID "mikado.4G1055.11.exon10";
4	Mikado_loci	exon	42102478	42102720	.	-	.	gene_id "ENSSTUG00000000912"; transcript_id "mikado.4G1055.11"; ID "mikado.4G1055.11.exon11";
4	Mikado_loci	exon	42103534	42103761	.	-	.	gene_id "ENSSTUG00000000912"; transcript_id "mikado.4G1055.11"; ID "mikado.4G1055.11.exon12";
4	Mikado_loci	exon	42103948	42104135	.	-	.	gene_id "ENSSTUG00000000912"; transcript_id "mikado.4G1055.11"; ID "mikado.4G1055.11.exon13";
4	Mikado_loci	exon	42106204	42106363	.	-	.	gene_id "ENSSTUG00000000912"; transcript_id "mikado.4G1055.11"; ID "mikado.4G1055.11.exon14";
4	Mikado_loci	exon	42106564	42106694	.	-	.	gene_id "ENSSTUG00000000912"; transcript_id "mikado.4G1055.11"; ID "mikado.4G1055.11.exon15";
4	Mikado_loci	exon	42106907	42107038	.	-	.	gene_id "ENSSTUG00000000912"; transcript_id "mikado.4G1055.11"; ID "mikado.4G1055.11.exon16";
4	Mikado_loci	exon	42107682	42107951	.	-	.	gene_id "ENSSTUG00000000912"; transcript_id "mikado.4G1055.11"; ID "mikado.4G1055.11.exon17";
4	Mikado_loci	CDS	42095738	42095890	.	-	0	gene_id "ENSSTUG00000000912"; transcript_id "mikado.4G1055.11"; ID "mikado.4G1055.11.CDS1";
4	Mikado_loci	CDS	42096074	42096268	.	-	0	gene_id "ENSSTUG00000000912"; transcript_id "mikado.4G1055.11"; ID "mikado.4G1055.11.CDS2";
4	Mikado_loci	CDS	42096453	42096652	.	-	2	gene_id "ENSSTUG00000000912"; transcript_id "mikado.4G1055.11"; ID "mikado.4G1055.11.CDS3";
4	Mikado_loci	CDS	42096788	42096971	.	-	0	gene_id "ENSSTUG00000000912"; transcript_id "mikado.4G1055.11"; ID "mikado.4G1055.11.CDS4";
4	Mikado_loci	CDS	42097074	42097302	.	-	1	gene_id "ENSSTUG00000000912"; transcript_id "mikado.4G1055.11"; ID "mikado.4G1055.11.CDS5";
4	Mikado_loci	CDS	42098692	42098771	.	-	0	gene_id "ENSSTUG00000000912"; transcript_id "mikado.4G1055.11"; ID "mikado.4G1055.11.CDS6";
4	Mikado_loci	CDS	42098863	42098964	.	-	0	gene_id "ENSSTUG00000000912"; transcript_id "mikado.4G1055.11"; ID "mikado.4G1055.11.CDS7";
4	Mikado_loci	CDS	42099224	42099387	.	-	2	gene_id "ENSSTUG00000000912"; transcript_id "mikado.4G1055.11"; ID "mikado.4G1055.11.CDS8";
4	Mikado_loci	CDS	42100985	42101096	.	-	0	gene_id "ENSSTUG00000000912"; transcript_id "mikado.4G1055.11"; ID "mikado.4G1055.11.CDS9";
4	Mikado_loci	CDS	42101278	42101427	.	-	0	gene_id "ENSSTUG00000000912"; transcript_id "mikado.4G1055.11"; ID "mikado.4G1055.11.CDS10";
4	Mikado_loci	CDS	42102478	42102720	.	-	0	gene_id "ENSSTUG00000000912"; transcript_id "mikado.4G1055.11"; ID "mikado.4G1055.11.CDS11";
4	Mikado_loci	CDS	42103534	42103761	.	-	0	gene_id "ENSSTUG00000000912"; transcript_id "mikado.4G1055.11"; ID "mikado.4G1055.11.CDS12";
4	Mikado_loci	CDS	42103948	42104135	.	-	2	gene_id "ENSSTUG00000000912"; transcript_id "mikado.4G1055.11"; ID "mikado.4G1055.11.CDS13";
4	Mikado_loci	CDS	42106204	42106363	.	-	0	gene_id "ENSSTUG00000000912"; transcript_id "mikado.4G1055.11"; ID "mikado.4G1055.11.CDS14";
4	Mikado_loci	CDS	42106564	42106694	.	-	2	gene_id "ENSSTUG00000000912"; transcript_id "mikado.4G1055.11"; ID "mikado.4G1055.11.CDS15";
4	Mikado_loci	CDS	42106907	42107030	.	-	0	gene_id "ENSSTUG00000000912"; transcript_id "mikado.4G1055.11"; ID "mikado.4G1055.11.CDS16";
4	Mikado_loci	five_prime_utr	42107031	42107038	.	-	.	gene_id "ENSSTUG00000000912"; transcript_id "mikado.4G1055.11"; ID "mikado.4G1055.11.five_prime_UTR1";
4	Mikado_loci	five_prime_utr	42107682	42107951	.	-	.	gene_id "ENSSTUG00000000912"; transcript_id "mikado.4G1055.11"; ID "mikado.4G1055.11.five_prime_UTR2";
4	Mikado_loci	three_prime_utr	42095062	42095737	.	-	.	gene_id "ENSSTUG00000000912"; transcript_id "mikado.4G1055.11"; ID "mikado.4G1055.11.three_prime_UTR1";
4	Mikado_loci	transcript	42440040	42462134	22	-	.	gene_id "ENSSTUG00000003608"; transcript_id "mikado.4G1062.7"; ID "mikado.4G1062.7";
4	Mikado_loci	exon	42440040	42441998	.	-	.	gene_id "ENSSTUG00000003608"; transcript_id "mikado.4G1062.7"; ID "mikado.4G1062.7.exon1";
4	Mikado_loci	exon	42442225	42442460	.	-	.	gene_id "ENSSTUG00000003608"; transcript_id "mikado.4G1062.7"; ID "mikado.4G1062.7.exon2";
4	Mikado_loci	exon	42444516	42444621	.	-	.	gene_id "ENSSTUG00000003608"; transcript_id "mikado.4G1062.7"; ID "mikado.4G1062.7.exon3";
4	Mikado_loci	exon	42444887	42444986	.	-	.	gene_id "ENSSTUG00000003608"; transcript_id "mikado.4G1062.7"; ID "mikado.4G1062.7.exon4";
4	Mikado_loci	exon	42445140	42445251	.	-	.	gene_id "ENSSTUG00000003608"; transcript_id "mikado.4G1062.7"; ID "mikado.4G1062.7.exon5";
4	Mikado_loci	exon	42445427	42445549	.	-	.	gene_id "ENSSTUG00000003608"; transcript_id "mikado.4G1062.7"; ID "mikado.4G1062.7.exon6";
4	Mikado_loci	exon	42446273	42446388	.	-	.	gene_id "ENSSTUG00000003608"; transcript_id "mikado.4G1062.7"; ID "mikado.4G1062.7.exon7";
4	Mikado_loci	exon	42446758	42446915	.	-	.	gene_id "ENSSTUG00000003608"; transcript_id "mikado.4G1062.7"; ID "mikado.4G1062.7.exon8";
4	Mikado_loci	exon	42448584	42448737	.	-	.	gene_id "ENSSTUG00000003608"; transcript_id "mikado.4G1062.7"; ID "mikado.4G1062.7.exon9";
4	Mikado_loci	exon	42448998	42449108	.	-	.	gene_id "ENSSTUG00000003608"; transcript_id "mikado.4G1062.7"; ID "mikado.4G1062.7.exon10";
4	Mikado_loci	exon	42449574	42449678	.	-	.	gene_id "ENSSTUG00000003608"; transcript_id "mikado.4G1062.7"; ID "mikado.4G1062.7.exon11";
4	Mikado_loci	exon	42450124	42450256	.	-	.	gene_id "ENSSTUG00000003608"; transcript_id "mikado.4G1062.7"; ID "mikado.4G1062.7.exon12";
4	Mikado_loci	exon	42450508	42450602	.	-	.	gene_id "ENSSTUG00000003608"; transcript_id "mikado.4G1062.7"; ID "mikado.4G1062.7.exon13";
4	Mikado_loci	exon	42451269	42451465	.	-	.	gene_id "ENSSTUG00000003608"; transcript_id "mikado.4G1062.7"; ID "mikado.4G1062.7.exon14";
4	Mikado_loci	exon	42451701	42451821	.	-	.	gene_id "ENSSTUG00000003608"; transcript_id "mikado.4G1062.7"; ID "mikado.4G1062.7.exon15";
4	Mikado_loci	exon	42451988	42452103	.	-	.	gene_id "ENSSTUG00000003608"; transcript_id "mikado.4G1062.7"; ID "mikado.4G1062.7.exon16";
4	Mikado_loci	exon	42452453	42452642	.	-	.	gene_id "ENSSTUG00000003608"; transcript_id "mikado.4G1062.7"; ID "mikado.4G1062.7.exon17";
4	Mikado_loci	exon	42452787	42452955	.	-	.	gene_id "ENSSTUG00000003608"; transcript_id "mikado.4G1062.7"; ID "mikado.4G1062.7.exon18";
4	Mikado_loci	exon	42453071	42453471	.	-	.	gene_id "ENSSTUG00000003608"; transcript_id "mikado.4G1062.7"; ID "mikado.4G1062.7.exon19";
4	Mikado_loci	exon	42453566	42453865	.	-	.	gene_id "ENSSTUG00000003608"; transcript_id "mikado.4G1062.7"; ID "mikado.4G1062.7.exon20";
4	Mikado_loci	exon	42454035	42454150	.	-	.	gene_id "ENSSTUG00000003608"; transcript_id "mikado.4G1062.7"; ID "mikado.4G1062.7.exon21";
4	Mikado_loci	exon	42454265	42454457	.	-	.	gene_id "ENSSTUG00000003608"; transcript_id "mikado.4G1062.7"; ID "mikado.4G1062.7.exon22";
4	Mikado_loci	exon	42454979	42455141	.	-	.	gene_id "ENSSTUG00000003608"; transcript_id "mikado.4G1062.7"; ID "mikado.4G1062.7.exon23";
4	Mikado_loci	exon	42456389	42456519	.	-	.	gene_id "ENSSTUG00000003608"; transcript_id "mikado.4G1062.7"; ID "mikado.4G1062.7.exon24";
4	Mikado_loci	exon	42457142	42457405	.	-	.	gene_id "ENSSTUG00000003608"; transcript_id "mikado.4G1062.7"; ID "mikado.4G1062.7.exon25";
4	Mikado_loci	exon	42457526	42457810	.	-	.	gene_id "ENSSTUG00000003608"; transcript_id "mikado.4G1062.7"; ID "mikado.4G1062.7.exon26";
4	Mikado_loci	exon	42458180	42458258	.	-	.	gene_id "ENSSTUG00000003608"; transcript_id "mikado.4G1062.7"; ID "mikado.4G1062.7.exon27";
4	Mikado_loci	exon	42461881	42462134	.	-	.	gene_id "ENSSTUG00000003608"; transcript_id "mikado.4G1062.7"; ID "mikado.4G1062.7.exon28";
4	Mikado_loci	CDS	42441857	42441998	.	-	1	gene_id "ENSSTUG00000003608"; transcript_id "mikado.4G1062.7"; ID "mikado.4G1062.7.CDS1";
4	Mikado_loci	CDS	42442225	42442460	.	-	0	gene_id "ENSSTUG00000003608"; transcript_id "mikado.4G1062.7"; ID "mikado.4G1062.7.CDS2";
4	Mikado_loci	CDS	42444516	42444621	.	-	1	gene_id "ENSSTUG00000003608"; transcript_id "mikado.4G1062.7"; ID "mikado.4G1062.7.CDS3";
4	Mikado_loci	CDS	42444887	42444986	.	-	2	gene_id "ENSSTUG00000003608"; transcript_id "mikado.4G1062.7"; ID "mikado.4G1062.7.CDS4";
4	Mikado_loci	CDS	42445140	42445251	.	-	0	gene_id "ENSSTUG00000003608"; transcript_id "mikado.4G1062.7"; ID "mikado.4G1062.7.CDS5";
4	Mikado_loci	CDS	42445427	42445549	.	-	0	gene_id "ENSSTUG00000003608"; transcript_id "mikado.4G1062.7"; ID "mikado.4G1062.7.CDS6";
4	Mikado_loci	CDS	42446273	42446388	.	-	2	gene_id "ENSSTUG00000003608"; transcript_id "mikado.4G1062.7"; ID "mikado.4G1062.7.CDS7";
4	Mikado_loci	CDS	42446758	42446915	.	-	1	gene_id "ENSSTUG00000003608"; transcript_id "mikado.4G1062.7"; ID "mikado.4G1062.7.CDS8";
4	Mikado_loci	CDS	42448584	42448737	.	-	2	gene_id "ENSSTUG00000003608"; transcript_id "mikado.4G1062.7"; ID "mikado.4G1062.7.CDS9";
4	Mikado_loci	CDS	42448998	42449108	.	-	2	gene_id "ENSSTUG00000003608"; transcript_id "mikado.4G1062.7"; ID "mikado.4G1062.7.CDS10";
4	Mikado_loci	CDS	42449574	42449678	.	-	2	gene_id "ENSSTUG00000003608"; transcript_id "mikado.4G1062.7"; ID "mikado.4G1062.7.CDS11";
4	Mikado_loci	CDS	42450124	42450256	.	-	0	gene_id "ENSSTUG00000003608"; transcript_id "mikado.4G1062.7"; ID "mikado.4G1062.7.CDS12";
4	Mikado_loci	CDS	42450508	42450602	.	-	2	gene_id "ENSSTUG00000003608"; transcript_id "mikado.4G1062.7"; ID "mikado.4G1062.7.CDS13";
4	Mikado_loci	CDS	42451269	42451465	.	-	1	gene_id "ENSSTUG00000003608"; transcript_id "mikado.4G1062.7"; ID "mikado.4G1062.7.CDS14";
4	Mikado_loci	CDS	42451701	42451821	.	-	2	gene_id "ENSSTUG00000003608"; transcript_id "mikado.4G1062.7"; ID "mikado.4G1062.7.CDS15";
4	Mikado_loci	CDS	42451988	42452103	.	-	1	gene_id "ENSSTUG00000003608"; transcript_id "mikado.4G1062.7"; ID "mikado.4G1062.7.CDS16";
4	Mikado_loci	CDS	42452453	42452642	.	-	2	gene_id "ENSSTUG00000003608"; transcript_id "mikado.4G1062.7"; ID "mikado.4G1062.7.CDS17";
4	Mikado_loci	CDS	42452787	42452955	.	-	0	gene_id "ENSSTUG00000003608"; transcript_id "mikado.4G1062.7"; ID "mikado.4G1062.7.CDS18";
4	Mikado_loci	CDS	42453071	42453471	.	-	2	gene_id "ENSSTUG00000003608"; transcript_id "mikado.4G1062.7"; ID "mikado.4G1062.7.CDS19";
4	Mikado_loci	CDS	42453566	42453865	.	-	2	gene_id "ENSSTUG00000003608"; transcript_id "mikado.4G1062.7"; ID "mikado.4G1062.7.CDS20";
4	Mikado_loci	CDS	42454035	42454150	.	-	1	gene_id "ENSSTUG00000003608"; transcript_id "mikado.4G1062.7"; ID "mikado.4G1062.7.CDS21";
4	Mikado_loci	CDS	42454265	42454457	.	-	2	gene_id "ENSSTUG00000003608"; transcript_id "mikado.4G1062.7"; ID "mikado.4G1062.7.CDS22";
4	Mikado_loci	CDS	42454979	42455141	.	-	0	gene_id "ENSSTUG00000003608"; transcript_id "mikado.4G1062.7"; ID "mikado.4G1062.7.CDS23";
4	Mikado_loci	CDS	42456389	42456519	.	-	2	gene_id "ENSSTUG00000003608"; transcript_id "mikado.4G1062.7"; ID "mikado.4G1062.7.CDS24";
4	Mikado_loci	CDS	42457142	42457405	.	-	2	gene_id "ENSSTUG00000003608"; transcript_id "mikado.4G1062.7"; ID "mikado.4G1062.7.CDS25";
4	Mikado_loci	CDS	42457526	42457810	.	-	2	gene_id "ENSSTUG00000003608"; transcript_id "mikado.4G1062.7"; ID "mikado.4G1062.7.CDS26";
4	Mikado_loci	CDS	42458180	42458237	.	-	0	gene_id "ENSSTUG00000003608"; transcript_id "mikado.4G1062.7"; ID "mikado.4G1062.7.CDS27";
4	Mikado_loci	five_prime_utr	42458238	42458258	.	-	.	gene_id "ENSSTUG00000003608"; transcript_id "mikado.4G1062.7"; ID "mikado.4G1062.7.five_prime_UTR1";
4	Mikado_loci	five_prime_utr	42461881	42462134	.	-	.	gene_id "ENSSTUG00000003608"; transcript_id "mikado.4G1062.7"; ID "mikado.4G1062.7.five_prime_UTR2";
4	Mikado_loci	three_prime_utr	42440040	42441856	.	-	.	gene_id "ENSSTUG00000003608"; transcript_id "mikado.4G1062.7"; ID "mikado.4G1062.7.three_prime_UTR1";
4	Mikado_loci	transcript	42474494	42476016	15	-	.	gene_id "ENSSTUG00000005901"; transcript_id "mikado.4G1063.2"; ID "mikado.4G1063.2";
4	Mikado_loci	exon	42474494	42475177	.	-	.	gene_id "ENSSTUG00000005901"; transcript_id "mikado.4G1063.2"; ID "mikado.4G1063.2.exon1";
4	Mikado_loci	exon	42475486	42475654	.	-	.	gene_id "ENSSTUG00000005901"; transcript_id "mikado.4G1063.2"; ID "mikado.4G1063.2.exon2";
4	Mikado_loci	exon	42475739	42476016	.	-	.	gene_id "ENSSTUG00000005901"; transcript_id "mikado.4G1063.2"; ID "mikado.4G1063.2.exon3";
4	Mikado_loci	CDS	42474867	42475177	.	-	2	gene_id "ENSSTUG00000005901"; transcript_id "mikado.4G1063.2"; ID "mikado.4G1063.2.CDS1";
4	Mikado_loci	CDS	42475486	42475654	.	-	0	gene_id "ENSSTUG00000005901"; transcript_id "mikado.4G1063.2"; ID "mikado.4G1063.2.CDS2";
4	Mikado_loci	CDS	42475739	42475843	.	-	0	gene_id "ENSSTUG00000005901"; transcript_id "mikado.4G1063.2"; ID "mikado.4G1063.2.CDS3";
4	Mikado_loci	five_prime_utr	42475844	42476016	.	-	.	gene_id "ENSSTUG00000005901"; transcript_id "mikado.4G1063.2"; ID "mikado.4G1063.2.five_prime_UTR1";
4	Mikado_loci	three_prime_utr	42474494	42474866	.	-	.	gene_id "ENSSTUG00000005901"; transcript_id "mikado.4G1063.2"; ID "mikado.4G1063.2.three_prime_UTR1";
4	Mikado_loci	transcript	42474494	42476016	10	-	.	gene_id "ENSSTUG00000005901"; transcript_id "mikado.4G1063.3"; ID "mikado.4G1063.3";
4	Mikado_loci	exon	42474494	42475189	.	-	.	gene_id "ENSSTUG00000005901"; transcript_id "mikado.4G1063.3"; ID "mikado.4G1063.3.exon1";
4	Mikado_loci	exon	42475486	42476016	.	-	.	gene_id "ENSSTUG00000005901"; transcript_id "mikado.4G1063.3"; ID "mikado.4G1063.3.exon2";
4	Mikado_loci	CDS	42474867	42475189	.	-	2	gene_id "ENSSTUG00000005901"; transcript_id "mikado.4G1063.3"; ID "mikado.4G1063.3.CDS1";
4	Mikado_loci	CDS	42475486	42475843	.	-	0	gene_id "ENSSTUG00000005901"; transcript_id "mikado.4G1063.3"; ID "mikado.4G1063.3.CDS2";
4	Mikado_loci	five_prime_utr	42475844	42476016	.	-	.	gene_id "ENSSTUG00000005901"; transcript_id "mikado.4G1063.3"; ID "mikado.4G1063.3.five_prime_UTR1";
4	Mikado_loci	three_prime_utr	42474494	42474866	.	-	.	gene_id "ENSSTUG00000005901"; transcript_id "mikado.4G1063.3"; ID "mikado.4G1063.3.three_prime_UTR1";
4	Mikado_loci	transcript	42646298	42716105	20	+	.	gene_id "ENSSTUG00000005920"; transcript_id "mikado.4G1065.2"; ID "mikado.4G1065.2";
4	Mikado_loci	exon	42646298	42646682	.	+	.	gene_id "ENSSTUG00000005920"; transcript_id "mikado.4G1065.2"; ID "mikado.4G1065.2.exon1";
4	Mikado_loci	exon	42656006	42656188	.	+	.	gene_id "ENSSTUG00000005920"; transcript_id "mikado.4G1065.2"; ID "mikado.4G1065.2.exon2";
4	Mikado_loci	exon	42656282	42656523	.	+	.	gene_id "ENSSTUG00000005920"; transcript_id "mikado.4G1065.2"; ID "mikado.4G1065.2.exon3";
4	Mikado_loci	exon	42682490	42682737	.	+	.	gene_id "ENSSTUG00000005920"; transcript_id "mikado.4G1065.2"; ID "mikado.4G1065.2.exon4";
4	Mikado_loci	exon	42685344	42685499	.	+	.	gene_id "ENSSTUG00000005920"; transcript_id "mikado.4G1065.2"; ID "mikado.4G1065.2.exon5";
4	Mikado_loci	exon	42694248	42694453	.	+	.	gene_id "ENSSTUG00000005920"; transcript_id "mikado.4G1065.2"; ID "mikado.4G1065.2.exon6";
4	Mikado_loci	exon	42695139	42695540	.	+	.	gene_id "ENSSTUG00000005920"; transcript_id "mikado.4G1065.2"; ID "mikado.4G1065.2.exon7";
4	Mikado_loci	exon	42697243	42697377	.	+	.	gene_id "ENSSTUG00000005920"; transcript_id "mikado.4G1065.2"; ID "mikado.4G1065.2.exon8";
4	Mikado_loci	exon	42701341	42701518	.	+	.	gene_id "ENSSTUG00000005920"; transcript_id "mikado.4G1065.2"; ID "mikado.4G1065.2.exon9";
4	Mikado_loci	exon	42705409	42705667	.	+	.	gene_id "ENSSTUG00000005920"; transcript_id "mikado.4G1065.2"; ID "mikado.4G1065.2.exon10";
4	Mikado_loci	exon	42714602	42714760	.	+	.	gene_id "ENSSTUG00000005920"; transcript_id "mikado.4G1065.2"; ID "mikado.4G1065.2.exon11";
4	Mikado_loci	exon	42714995	42716105	.	+	.	gene_id "ENSSTUG00000005920"; transcript_id "mikado.4G1065.2"; ID "mikado.4G1065.2.exon12";
4	Mikado_loci	CDS	42656042	42656188	.	+	0	gene_id "ENSSTUG00000005920"; transcript_id "mikado.4G1065.2"; ID "mikado.4G1065.2.CDS1";
4	Mikado_loci	CDS	42656282	42656523	.	+	0	gene_id "ENSSTUG00000005920"; transcript_id "mikado.4G1065.2"; ID "mikado.4G1065.2.CDS2";
4	Mikado_loci	CDS	42682490	42682737	.	+	1	gene_id "ENSSTUG00000005920"; transcript_id "mikado.4G1065.2"; ID "mikado.4G1065.2.CDS3";
4	Mikado_loci	CDS	42685344	42685499	.	+	2	gene_id "ENSSTUG00000005920"; transcript_id "mikado.4G1065.2"; ID "mikado.4G1065.2.CDS4";
4	Mikado_loci	CDS	42694248	42694453	.	+	2	gene_id "ENSSTUG00000005920"; transcript_id "mikado.4G1065.2"; ID "mikado.4G1065.2.CDS5";
4	Mikado_loci	CDS	42695139	42695540	.	+	0	gene_id "ENSSTUG00000005920"; transcript_id "mikado.4G1065.2"; ID "mikado.4G1065.2.CDS6";
4	Mikado_loci	CDS	42697243	42697377	.	+	0	gene_id "ENSSTUG00000005920"; transcript_id "mikado.4G1065.2"; ID "mikado.4G1065.2.CDS7";
4	Mikado_loci	CDS	42701341	42701518	.	+	0	gene_id "ENSSTUG00000005920"; transcript_id "mikado.4G1065.2"; ID "mikado.4G1065.2.CDS8";
4	Mikado_loci	CDS	42705409	42705667	.	+	2	gene_id "ENSSTUG00000005920"; transcript_id "mikado.4G1065.2"; ID "mikado.4G1065.2.CDS9";
4	Mikado_loci	CDS	42714602	42714760	.	+	1	gene_id "ENSSTUG00000005920"; transcript_id "mikado.4G1065.2"; ID "mikado.4G1065.2.CDS10";
4	Mikado_loci	CDS	42714995	42715130	.	+	1	gene_id "ENSSTUG00000005920"; transcript_id "mikado.4G1065.2"; ID "mikado.4G1065.2.CDS11";
4	Mikado_loci	five_prime_utr	42646298	42646682	.	+	.	gene_id "ENSSTUG00000005920"; transcript_id "mikado.4G1065.2"; ID "mikado.4G1065.2.five_prime_UTR1";
4	Mikado_loci	five_prime_utr	42656006	42656041	.	+	.	gene_id "ENSSTUG00000005920"; transcript_id "mikado.4G1065.2"; ID "mikado.4G1065.2.five_prime_UTR2";
4	Mikado_loci	three_prime_utr	42715131	42716105	.	+	.	gene_id "ENSSTUG00000005920"; transcript_id "mikado.4G1065.2"; ID "mikado.4G1065.2.three_prime_UTR1";
4	Mikado_loci	transcript	42646298	42716105	16	+	.	gene_id "ENSSTUG00000005920"; transcript_id "mikado.4G1065.3"; ID "mikado.4G1065.3";
4	Mikado_loci	exon	42646298	42646682	.	+	.	gene_id "ENSSTUG00000005920"; transcript_id "mikado.4G1065.3"; ID "mikado.4G1065.3.exon1";
4	Mikado_loci	exon	42655960	42656523	.	+	.	gene_id "ENSSTUG00000005920"; transcript_id "mikado.4G1065.3"; ID "mikado.4G1065.3.exon2";
4	Mikado_loci	exon	42682490	42682737	.	+	.	gene_id "ENSSTUG00000005920"; transcript_id "mikado.4G1065.3"; ID "mikado.4G1065.3.exon3";
4	Mikado_loci	exon	42685344	42685499	.	+	.	gene_id "ENSSTUG00000005920"; transcript_id "mikado.4G1065.3"; ID "mikado.4G1065.3.exon4";
4	Mikado_loci	exon	42694248	42694453	.	+	.	gene_id "ENSSTUG00000005920"; transcript_id "mikado.4G1065.3"; ID "mikado.4G1065.3.exon5";
4	Mikado_loci	exon	42695139	42695540	.	+	.	gene_id "ENSSTUG00000005920"; transcript_id "mikado.4G1065.3"; ID "mikado.4G1065.3.exon6";
4	Mikado_loci	exon	42697243	42697377	.	+	.	gene_id "ENSSTUG00000005920"; transcript_id "mikado.4G1065.3"; ID "mikado.4G1065.3.exon7";
4	Mikado_loci	exon	42701341	42701518	.	+	.	gene_id "ENSSTUG00000005920"; transcript_id "mikado.4G1065.3"; ID "mikado.4G1065.3.exon8";
4	Mikado_loci	exon	42705409	42705667	.	+	.	gene_id "ENSSTUG00000005920"; transcript_id "mikado.4G1065.3"; ID "mikado.4G1065.3.exon9";
4	Mikado_loci	exon	42714602	42714760	.	+	.	gene_id "ENSSTUG00000005920"; transcript_id "mikado.4G1065.3"; ID "mikado.4G1065.3.exon10";
4	Mikado_loci	exon	42714995	42716105	.	+	.	gene_id "ENSSTUG00000005920"; transcript_id "mikado.4G1065.3"; ID "mikado.4G1065.3.exon11";
4	Mikado_loci	CDS	42656042	42656523	.	+	0	gene_id "ENSSTUG00000005920"; transcript_id "mikado.4G1065.3"; ID "mikado.4G1065.3.CDS1";
4	Mikado_loci	CDS	42682490	42682737	.	+	1	gene_id "ENSSTUG00000005920"; transcript_id "mikado.4G1065.3"; ID "mikado.4G1065.3.CDS2";
4	Mikado_loci	CDS	42685344	42685499	.	+	2	gene_id "ENSSTUG00000005920"; transcript_id "mikado.4G1065.3"; ID "mikado.4G1065.3.CDS3";
4	Mikado_loci	CDS	42694248	42694453	.	+	2	gene_id "ENSSTUG00000005920"; transcript_id "mikado.4G1065.3"; ID "mikado.4G1065.3.CDS4";
4	Mikado_loci	CDS	42695139	42695540	.	+	0	gene_id "ENSSTUG00000005920"; transcript_id "mikado.4G1065.3"; ID "mikado.4G1065.3.CDS5";
4	Mikado_loci	CDS	42697243	42697377	.	+	0	gene_id "ENSSTUG00000005920"; transcript_id "mikado.4G1065.3"; ID "mikado.4G1065.3.CDS6";
4	Mikado_loci	CDS	42701341	42701518	.	+	0	gene_id "ENSSTUG00000005920"; transcript_id "mikado.4G1065.3"; ID "mikado.4G1065.3.CDS7";
4	Mikado_loci	CDS	42705409	42705667	.	+	2	gene_id "ENSSTUG00000005920"; transcript_id "mikado.4G1065.3"; ID "mikado.4G1065.3.CDS8";
4	Mikado_loci	CDS	42714602	42714760	.	+	1	gene_id "ENSSTUG00000005920"; transcript_id "mikado.4G1065.3"; ID "mikado.4G1065.3.CDS9";
4	Mikado_loci	CDS	42714995	42715130	.	+	1	gene_id "ENSSTUG00000005920"; transcript_id "mikado.4G1065.3"; ID "mikado.4G1065.3.CDS10";
4	Mikado_loci	five_prime_utr	42646298	42646682	.	+	.	gene_id "ENSSTUG00000005920"; transcript_id "mikado.4G1065.3"; ID "mikado.4G1065.3.five_prime_UTR1";
4	Mikado_loci	five_prime_utr	42655960	42656041	.	+	.	gene_id "ENSSTUG00000005920"; transcript_id "mikado.4G1065.3"; ID "mikado.4G1065.3.five_prime_UTR2";
4	Mikado_loci	three_prime_utr	42715131	42716105	.	+	.	gene_id "ENSSTUG00000005920"; transcript_id "mikado.4G1065.3"; ID "mikado.4G1065.3.three_prime_UTR1";
4	Mikado_loci	transcript	42646298	42716105	15	+	.	gene_id "ENSSTUG00000005920"; transcript_id "mikado.4G1065.4"; ID "mikado.4G1065.4";
4	Mikado_loci	exon	42646298	42646682	.	+	.	gene_id "ENSSTUG00000005920"; transcript_id "mikado.4G1065.4"; ID "mikado.4G1065.4.exon1";
4	Mikado_loci	exon	42656006	42656523	.	+	.	gene_id "ENSSTUG00000005920"; transcript_id "mikado.4G1065.4"; ID "mikado.4G1065.4.exon2";
4	Mikado_loci	exon	42682490	42682737	.	+	.	gene_id "ENSSTUG00000005920"; transcript_id "mikado.4G1065.4"; ID "mikado.4G1065.4.exon3";
4	Mikado_loci	exon	42685344	42685499	.	+	.	gene_id "ENSSTUG00000005920"; transcript_id "mikado.4G1065.4"; ID "mikado.4G1065.4.exon4";
4	Mikado_loci	exon	42694248	42694453	.	+	.	gene_id "ENSSTUG00000005920"; transcript_id "mikado.4G1065.4"; ID "mikado.4G1065.4.exon5";
4	Mikado_loci	exon	42695139	42695540	.	+	.	gene_id "ENSSTUG00000005920"; transcript_id "mikado.4G1065.4"; ID "mikado.4G1065.4.exon6";
4	Mikado_loci	exon	42697243	42697377	.	+	.	gene_id "ENSSTUG00000005920"; transcript_id "mikado.4G1065.4"; ID "mikado.4G1065.4.exon7";
4	Mikado_loci	exon	42701341	42701518	.	+	.	gene_id "ENSSTUG00000005920"; transcript_id "mikado.4G1065.4"; ID "mikado.4G1065.4.exon8";
4	Mikado_loci	exon	42705409	42705667	.	+	.	gene_id "ENSSTUG00000005920"; transcript_id "mikado.4G1065.4"; ID "mikado.4G1065.4.exon9";
4	Mikado_loci	exon	42714602	42714760	.	+	.	gene_id "ENSSTUG00000005920"; transcript_id "mikado.4G1065.4"; ID "mikado.4G1065.4.exon10";
4	Mikado_loci	exon	42714995	42716105	.	+	.	gene_id "ENSSTUG00000005920"; transcript_id "mikado.4G1065.4"; ID "mikado.4G1065.4.exon11";
4	Mikado_loci	CDS	42656042	42656523	.	+	0	gene_id "ENSSTUG00000005920"; transcript_id "mikado.4G1065.4"; ID "mikado.4G1065.4.CDS1";
4	Mikado_loci	CDS	42682490	42682737	.	+	1	gene_id "ENSSTUG00000005920"; transcript_id "mikado.4G1065.4"; ID "mikado.4G1065.4.CDS2";
4	Mikado_loci	CDS	42685344	42685499	.	+	2	gene_id "ENSSTUG00000005920"; transcript_id "mikado.4G1065.4"; ID "mikado.4G1065.4.CDS3";
4	Mikado_loci	CDS	42694248	42694453	.	+	2	gene_id "ENSSTUG00000005920"; transcript_id "mikado.4G1065.4"; ID "mikado.4G1065.4.CDS4";
4	Mikado_loci	CDS	42695139	42695540	.	+	0	gene_id "ENSSTUG00000005920"; transcript_id "mikado.4G1065.4"; ID "mikado.4G1065.4.CDS5";
4	Mikado_loci	CDS	42697243	42697377	.	+	0	gene_id "ENSSTUG00000005920"; transcript_id "mikado.4G1065.4"; ID "mikado.4G1065.4.CDS6";
4	Mikado_loci	CDS	42701341	42701518	.	+	0	gene_id "ENSSTUG00000005920"; transcript_id "mikado.4G1065.4"; ID "mikado.4G1065.4.CDS7";
4	Mikado_loci	CDS	42705409	42705667	.	+	2	gene_id "ENSSTUG00000005920"; transcript_id "mikado.4G1065.4"; ID "mikado.4G1065.4.CDS8";
4	Mikado_loci	CDS	42714602	42714760	.	+	1	gene_id "ENSSTUG00000005920"; transcript_id "mikado.4G1065.4"; ID "mikado.4G1065.4.CDS9";
4	Mikado_loci	CDS	42714995	42715130	.	+	1	gene_id "ENSSTUG00000005920"; transcript_id "mikado.4G1065.4"; ID "mikado.4G1065.4.CDS10";
4	Mikado_loci	five_prime_utr	42646298	42646682	.	+	.	gene_id "ENSSTUG00000005920"; transcript_id "mikado.4G1065.4"; ID "mikado.4G1065.4.five_prime_UTR1";
4	Mikado_loci	five_prime_utr	42656006	42656041	.	+	.	gene_id "ENSSTUG00000005920"; transcript_id "mikado.4G1065.4"; ID "mikado.4G1065.4.five_prime_UTR2";
4	Mikado_loci	three_prime_utr	42715131	42716105	.	+	.	gene_id "ENSSTUG00000005920"; transcript_id "mikado.4G1065.4"; ID "mikado.4G1065.4.three_prime_UTR1";
4	Mikado_loci	transcript	42646298	42716105	12	+	.	gene_id "ENSSTUG00000005920"; transcript_id "mikado.4G1065.5"; ID "mikado.4G1065.5";
4	Mikado_loci	exon	42646298	42646682	.	+	.	gene_id "ENSSTUG00000005920"; transcript_id "mikado.4G1065.5"; ID "mikado.4G1065.5.exon1";
4	Mikado_loci	exon	42682490	42682737	.	+	.	gene_id "ENSSTUG00000005920"; transcript_id "mikado.4G1065.5"; ID "mikado.4G1065.5.exon2";
4	Mikado_loci	exon	42685344	42685499	.	+	.	gene_id "ENSSTUG00000005920"; transcript_id "mikado.4G1065.5"; ID "mikado.4G1065.5.exon3";
4	Mikado_loci	exon	42694248	42694453	.	+	.	gene_id "ENSSTUG00000005920"; transcript_id "mikado.4G1065.5"; ID "mikado.4G1065.5.exon4";
4	Mikado_loci	exon	42695139	42695540	.	+	.	gene_id "ENSSTUG00000005920"; transcript_id "mikado.4G1065.5"; ID "mikado.4G1065.5.exon5";
4	Mikado_loci	exon	42697243	42697377	.	+	.	gene_id "ENSSTUG00000005920"; transcript_id "mikado.4G1065.5"; ID "mikado.4G1065.5.exon6";
4	Mikado_loci	exon	42701341	42701518	.	+	.	gene_id "ENSSTUG00000005920"; transcript_id "mikado.4G1065.5"; ID "mikado.4G1065.5.exon7";
4	Mikado_loci	exon	42705409	42705667	.	+	.	gene_id "ENSSTUG00000005920"; transcript_id "mikado.4G1065.5"; ID "mikado.4G1065.5.exon8";
4	Mikado_loci	exon	42714602	42714760	.	+	.	gene_id "ENSSTUG00000005920"; transcript_id "mikado.4G1065.5"; ID "mikado.4G1065.5.exon9";
4	Mikado_loci	exon	42714995	42716105	.	+	.	gene_id "ENSSTUG00000005920"; transcript_id "mikado.4G1065.5"; ID "mikado.4G1065.5.exon10";
4	Mikado_loci	CDS	42646642	42646682	.	+	0	gene_id "ENSSTUG00000005920"; transcript_id "mikado.4G1065.5"; ID "mikado.4G1065.5.CDS1";
4	Mikado_loci	CDS	42682490	42682737	.	+	1	gene_id "ENSSTUG00000005920"; transcript_id "mikado.4G1065.5"; ID "mikado.4G1065.5.CDS2";
4	Mikado_loci	CDS	42685344	42685499	.	+	2	gene_id "ENSSTUG00000005920"; transcript_id "mikado.4G1065.5"; ID "mikado.4G1065.5.CDS3";
4	Mikado_loci	CDS	42694248	42694453	.	+	2	gene_id "ENSSTUG00000005920"; transcript_id "mikado.4G1065.5"; ID "mikado.4G1065.5.CDS4";
4	Mikado_loci	CDS	42695139	42695540	.	+	0	gene_id "ENSSTUG00000005920"; transcript_id "mikado.4G1065.5"; ID "mikado.4G1065.5.CDS5";
4	Mikado_loci	CDS	42697243	42697377	.	+	0	gene_id "ENSSTUG00000005920"; transcript_id "mikado.4G1065.5"; ID "mikado.4G1065.5.CDS6";
4	Mikado_loci	CDS	42701341	42701518	.	+	0	gene_id "ENSSTUG00000005920"; transcript_id "mikado.4G1065.5"; ID "mikado.4G1065.5.CDS7";
4	Mikado_loci	CDS	42705409	42705667	.	+	2	gene_id "ENSSTUG00000005920"; transcript_id "mikado.4G1065.5"; ID "mikado.4G1065.5.CDS8";
4	Mikado_loci	CDS	42714602	42714760	.	+	1	gene_id "ENSSTUG00000005920"; transcript_id "mikado.4G1065.5"; ID "mikado.4G1065.5.CDS9";
4	Mikado_loci	CDS	42714995	42715130	.	+	1	gene_id "ENSSTUG00000005920"; transcript_id "mikado.4G1065.5"; ID "mikado.4G1065.5.CDS10";
4	Mikado_loci	five_prime_utr	42646298	42646641	.	+	.	gene_id "ENSSTUG00000005920"; transcript_id "mikado.4G1065.5"; ID "mikado.4G1065.5.five_prime_UTR1";
4	Mikado_loci	three_prime_utr	42715131	42716105	.	+	.	gene_id "ENSSTUG00000005920"; transcript_id "mikado.4G1065.5"; ID "mikado.4G1065.5.three_prime_UTR1";
4	Mikado_loci	transcript	43078030	43161100	18	+	.	gene_id "ENSSTUG00000006732"; transcript_id "mikado.4G1075.2"; ID "mikado.4G1075.2";
4	Mikado_loci	exon	43078030	43078138	.	+	.	gene_id "ENSSTUG00000006732"; transcript_id "mikado.4G1075.2"; ID "mikado.4G1075.2.exon1";
4	Mikado_loci	exon	43091406	43091480	.	+	.	gene_id "ENSSTUG00000006732"; transcript_id "mikado.4G1075.2"; ID "mikado.4G1075.2.exon2";
4	Mikado_loci	exon	43120627	43120829	.	+	.	gene_id "ENSSTUG00000006732"; transcript_id "mikado.4G1075.2"; ID "mikado.4G1075.2.exon3";
4	Mikado_loci	exon	43124600	43124653	.	+	.	gene_id "ENSSTUG00000006732"; transcript_id "mikado.4G1075.2"; ID "mikado.4G1075.2.exon4";
4	Mikado_loci	exon	43125968	43126107	.	+	.	gene_id "ENSSTUG00000006732"; transcript_id "mikado.4G1075.2"; ID "mikado.4G1075.2.exon5";
4	Mikado_loci	exon	43126565	43126661	.	+	.	gene_id "ENSSTUG00000006732"; transcript_id "mikado.4G1075.2"; ID "mikado.4G1075.2.exon6";
4	Mikado_loci	exon	43127428	43127507	.	+	.	gene_id "ENSSTUG00000006732"; transcript_id "mikado.4G1075.2"; ID "mikado.4G1075.2.exon7";
4	Mikado_loci	exon	43131421	43131501	.	+	.	gene_id "ENSSTUG00000006732"; transcript_id "mikado.4G1075.2"; ID "mikado.4G1075.2.exon8";
4	Mikado_loci	exon	43131706	43131874	.	+	.	gene_id "ENSSTUG00000006732"; transcript_id "mikado.4G1075.2"; ID "mikado.4G1075.2.exon9";
4	Mikado_loci	exon	43132652	43132744	.	+	.	gene_id "ENSSTUG00000006732"; transcript_id "mikado.4G1075.2"; ID "mikado.4G1075.2.exon10";
4	Mikado_loci	exon	43133025	43133123	.	+	.	gene_id "ENSSTUG00000006732"; transcript_id "mikado.4G1075.2"; ID "mikado.4G1075.2.exon11";
4	Mikado_loci	exon	43133299	43133400	.	+	.	gene_id "ENSSTUG00000006732"; transcript_id "mikado.4G1075.2"; ID "mikado.4G1075.2.exon12";
4	Mikado_loci	exon	43137111	43137214	.	+	.	gene_id "ENSSTUG00000006732"; transcript_id "mikado.4G1075.2"; ID "mikado.4G1075.2.exon13";
4	Mikado_loci	exon	43137493	43137601	.	+	.	gene_id "ENSSTUG00000006732"; transcript_id "mikado.4G1075.2"; ID "mikado.4G1075.2.exon14";
4	Mikado_loci	exon	43137711	43137797	.	+	.	gene_id "ENSSTUG00000006732"; transcript_id "mikado.4G1075.2"; ID "mikado.4G1075.2.exon15";
4	Mikado_loci	exon	43137902	43138073	.	+	.	gene_id "ENSSTUG00000006732"; transcript_id "mikado.4G1075.2"; ID "mikado.4G1075.2.exon16";
4	Mikado_loci	exon	43138329	43138461	.	+	.	gene_id "ENSSTUG00000006732"; transcript_id "mikado.4G1075.2"; ID "mikado.4G1075.2.exon17";
4	Mikado_loci	exon	43138546	43138653	.	+	.	gene_id "ENSSTUG00000006732"; transcript_id "mikado.4G1075.2"; ID "mikado.4G1075.2.exon18";
4	Mikado_loci	exon	43138810	43139047	.	+	.	gene_id "ENSSTUG00000006732"; transcript_id "mikado.4G1075.2"; ID "mikado.4G1075.2.exon19";
4	Mikado_loci	exon	43139499	43139678	.	+	.	gene_id "ENSSTUG00000006732"; transcript_id "mikado.4G1075.2"; ID "mikado.4G1075.2.exon20";
4	Mikado_loci	exon	43139808	43139894	.	+	.	gene_id "ENSSTUG00000006732"; transcript_id "mikado.4G1075.2"; ID "mikado.4G1075.2.exon21";
4	Mikado_loci	exon	43140110	43140378	.	+	.	gene_id "ENSSTUG00000006732"; transcript_id "mikado.4G1075.2"; ID "mikado.4G1075.2.exon22";
4	Mikado_loci	exon	43141180	43141378	.	+	.	gene_id "ENSSTUG00000006732"; transcript_id "mikado.4G1075.2"; ID "mikado.4G1075.2.exon23";
4	Mikado_loci	exon	43141566	43141690	.	+	.	gene_id "ENSSTUG00000006732"; transcript_id "mikado.4G1075.2"; ID "mikado.4G1075.2.exon24";
4	Mikado_loci	exon	43141878	43141935	.	+	.	gene_id "ENSSTUG00000006732"; transcript_id "mikado.4G1075.2"; ID "mikado.4G1075.2.exon25";
4	Mikado_loci	exon	43142031	43142122	.	+	.	gene_id "ENSSTUG00000006732"; transcript_id "mikado.4G1075.2"; ID "mikado.4G1075.2.exon26";
4	Mikado_loci	exon	43142260	43142432	.	+	.	gene_id "ENSSTUG00000006732"; transcript_id "mikado.4G1075.2"; ID "mikado.4G1075.2.exon27";
4	Mikado_loci	exon	43142577	43142737	.	+	.	gene_id "ENSSTUG00000006732"; transcript_id "mikado.4G1075.2"; ID "mikado.4G1075.2.exon28";
4	Mikado_loci	exon	43142833	43142943	.	+	.	gene_id "ENSSTUG00000006732"; transcript_id "mikado.4G1075.2"; ID "mikado.4G1075.2.exon29";
4	Mikado_loci	exon	43143198	43143352	.	+	.	gene_id "ENSSTUG00000006732"; transcript_id "mikado.4G1075.2"; ID "mikado.4G1075.2.exon30";
4	Mikado_loci	exon	43143450	43143549	.	+	.	gene_id "ENSSTUG00000006732"; transcript_id "mikado.4G1075.2"; ID "mikado.4G1075.2.exon31";
4	Mikado_loci	exon	43143664	43143832	.	+	.	gene_id "ENSSTUG00000006732"; transcript_id "mikado.4G1075.2"; ID "mikado.4G1075.2.exon32";
4	Mikado_loci	exon	43144020	43144288	.	+	.	gene_id "ENSSTUG00000006732"; transcript_id "mikado.4G1075.2"; ID "mikado.4G1075.2.exon33";
4	Mikado_loci	exon	43144394	43144534	.	+	.	gene_id "ENSSTUG00000006732"; transcript_id "mikado.4G1075.2"; ID "mikado.4G1075.2.exon34";
4	Mikado_loci	exon	43144636	43144807	.	+	.	gene_id "ENSSTUG00000006732"; transcript_id "mikado.4G1075.2"; ID "mikado.4G1075.2.exon35";
4	Mikado_loci	exon	43145036	43145123	.	+	.	gene_id "ENSSTUG00000006732"; transcript_id "mikado.4G1075.2"; ID "mikado.4G1075.2.exon36";
4	Mikado_loci	exon	43145210	43145322	.	+	.	gene_id "ENSSTUG00000006732"; transcript_id "mikado.4G1075.2"; ID "mikado.4G1075.2.exon37";
4	Mikado_loci	exon	43147000	43147150	.	+	.	gene_id "ENSSTUG00000006732"; transcript_id "mikado.4G1075.2"; ID "mikado.4G1075.2.exon38";
4	Mikado_loci	exon	43147260	43147363	.	+	.	gene_id "ENSSTUG00000006732"; transcript_id "mikado.4G1075.2"; ID "mikado.4G1075.2.exon39";
4	Mikado_loci	exon	43147531	43147713	.	+	.	gene_id "ENSSTUG00000006732"; transcript_id "mikado.4G1075.2"; ID "mikado.4G1075.2.exon40";
4	Mikado_loci	exon	43147921	43148122	.	+	.	gene_id "ENSSTUG00000006732"; transcript_id "mikado.4G1075.2"; ID "mikado.4G1075.2.exon41";
4	Mikado_loci	exon	43148454	43148575	.	+	.	gene_id "ENSSTUG00000006732"; transcript_id "mikado.4G1075.2"; ID "mikado.4G1075.2.exon42";
4	Mikado_loci	exon	43148737	43148924	.	+	.	gene_id "ENSSTUG00000006732"; transcript_id "mikado.4G1075.2"; ID "mikado.4G1075.2.exon43";
4	Mikado_loci	exon	43150611	43150705	.	+	.	gene_id "ENSSTUG00000006732"; transcript_id "mikado.4G1075.2"; ID "mikado.4G1075.2.exon44";
4	Mikado_loci	exon	43151147	43151763	.	+	.	gene_id "ENSSTUG00000006732"; transcript_id "mikado.4G1075.2"; ID "mikado.4G1075.2.exon45";
4	Mikado_loci	exon	43151938	43152206	.	+	.	gene_id "ENSSTUG00000006732"; transcript_id "mikado.4G1075.2"; ID "mikado.4G1075.2.exon46";
4	Mikado_loci	exon	43152446	43152586	.	+	.	gene_id "ENSSTUG00000006732"; transcript_id "mikado.4G1075.2"; ID "mikado.4G1075.2.exon47";
4	Mikado_loci	exon	43154037	43154237	.	+	.	gene_id "ENSSTUG00000006732"; transcript_id "mikado.4G1075.2"; ID "mikado.4G1075.2.exon48";
4	Mikado_loci	exon	43154530	43154691	.	+	.	gene_id "ENSSTUG00000006732"; transcript_id "mikado.4G1075.2"; ID "mikado.4G1075.2.exon49";
4	Mikado_loci	exon	43154785	43154883	.	+	.	gene_id "ENSSTUG00000006732"; transcript_id "mikado.4G1075.2"; ID "mikado.4G1075.2.exon50";
4	Mikado_loci	exon	43154990	43155166	.	+	.	gene_id "ENSSTUG00000006732"; transcript_id "mikado.4G1075.2"; ID "mikado.4G1075.2.exon51";
4	Mikado_loci	exon	43155983	43156195	.	+	.	gene_id "ENSSTUG00000006732"; transcript_id "mikado.4G1075.2"; ID "mikado.4G1075.2.exon52";
4	Mikado_loci	exon	43157228	43157404	.	+	.	gene_id "ENSSTUG00000006732"; transcript_id "mikado.4G1075.2"; ID "mikado.4G1075.2.exon53";
4	Mikado_loci	exon	43159602	43159939	.	+	.	gene_id "ENSSTUG00000006732"; transcript_id "mikado.4G1075.2"; ID "mikado.4G1075.2.exon54";
4	Mikado_loci	exon	43160104	43161100	.	+	.	gene_id "ENSSTUG00000006732"; transcript_id "mikado.4G1075.2"; ID "mikado.4G1075.2.exon55";
4	Mikado_loci	CDS	43120710	43120829	.	+	0	gene_id "ENSSTUG00000006732"; transcript_id "mikado.4G1075.2"; ID "mikado.4G1075.2.CDS1";
4	Mikado_loci	CDS	43124600	43124653	.	+	0	gene_id "ENSSTUG00000006732"; transcript_id "mikado.4G1075.2"; ID "mikado.4G1075.2.CDS2";
4	Mikado_loci	CDS	43125968	43126107	.	+	0	gene_id "ENSSTUG00000006732"; transcript_id "mikado.4G1075.2"; ID "mikado.4G1075.2.CDS3";
4	Mikado_loci	CDS	43126565	43126661	.	+	1	gene_id "ENSSTUG00000006732"; transcript_id "mikado.4G1075.2"; ID "mikado.4G1075.2.CDS4";
4	Mikado_loci	CDS	43127428	43127507	.	+	0	gene_id "ENSSTUG00000006732"; transcript_id "mikado.4G1075.2"; ID "mikado.4G1075.2.CDS5";
4	Mikado_loci	CDS	43131421	43131501	.	+	1	gene_id "ENSSTUG00000006732"; transcript_id "mikado.4G1075.2"; ID "mikado.4G1075.2.CDS6";
4	Mikado_loci	CDS	43131706	43131874	.	+	1	gene_id "ENSSTUG00000006732"; transcript_id "mikado.4G1075.2"; ID "mikado.4G1075.2.CDS7";
4	Mikado_loci	CDS	43132652	43132744	.	+	0	gene_id "ENSSTUG00000006732"; transcript_id "mikado.4G1075.2"; ID "mikado.4G1075.2.CDS8";
4	Mikado_loci	CDS	43133025	43133123	.	+	0	gene_id "ENSSTUG00000006732"; transcript_id "mikado.4G1075.2"; ID "mikado.4G1075.2.CDS9";
4	Mikado_loci	CDS	43133299	43133400	.	+	0	gene_id "ENSSTUG00000006732"; transcript_id "mikado.4G1075.2"; ID "mikado.4G1075.2.CDS10";
4	Mikado_loci	CDS	43137111	43137214	.	+	0	gene_id "ENSSTUG00000006732"; transcript_id "mikado.4G1075.2"; ID "mikado.4G1075.2.CDS11";
4	Mikado_loci	CDS	43137493	43137601	.	+	1	gene_id "ENSSTUG00000006732"; transcript_id "mikado.4G1075.2"; ID "mikado.4G1075.2.CDS12";
4	Mikado_loci	CDS	43137711	43137797	.	+	0	gene_id "ENSSTUG00000006732"; transcript_id "mikado.4G1075.2"; ID "mikado.4G1075.2.CDS13";
4	Mikado_loci	CDS	43137902	43138073	.	+	0	gene_id "ENSSTUG00000006732"; transcript_id "mikado.4G1075.2"; ID "mikado.4G1075.2.CDS14";
4	Mikado_loci	CDS	43138329	43138461	.	+	2	gene_id "ENSSTUG00000006732"; transcript_id "mikado.4G1075.2"; ID "mikado.4G1075.2.CDS15";
4	Mikado_loci	CDS	43138546	43138653	.	+	1	gene_id "ENSSTUG00000006732"; transcript_id "mikado.4G1075.2"; ID "mikado.4G1075.2.CDS16";
4	Mikado_loci	CDS	43138810	43139047	.	+	1	gene_id "ENSSTUG00000006732"; transcript_id "mikado.4G1075.2"; ID "mikado.4G1075.2.CDS17";
4	Mikado_loci	CDS	43139499	43139678	.	+	0	gene_id "ENSSTUG00000006732"; transcript_id "mikado.4G1075.2"; ID "mikado.4G1075.2.CDS18";
4	Mikado_loci	CDS	43139808	43139894	.	+	0	gene_id "ENSSTUG00000006732"; transcript_id "mikado.4G1075.2"; ID "mikado.4G1075.2.CDS19";
4	Mikado_loci	CDS	43140110	43140378	.	+	0	gene_id "ENSSTUG00000006732"; transcript_id "mikado.4G1075.2"; ID "mikado.4G1075.2.CDS20";
4	Mikado_loci	CDS	43141180	43141378	.	+	1	gene_id "ENSSTUG00000006732"; transcript_id "mikado.4G1075.2"; ID "mikado.4G1075.2.CDS21";
4	Mikado_loci	CDS	43141566	43141690	.	+	0	gene_id "ENSSTUG00000006732"; transcript_id "mikado.4G1075.2"; ID "mikado.4G1075.2.CDS22";
4	Mikado_loci	CDS	43141878	43141935	.	+	1	gene_id "ENSSTUG00000006732"; transcript_id "mikado.4G1075.2"; ID "mikado.4G1075.2.CDS23";
4	Mikado_loci	CDS	43142031	43142122	.	+	0	gene_id "ENSSTUG00000006732"; transcript_id "mikado.4G1075.2"; ID "mikado.4G1075.2.CDS24";
4	Mikado_loci	CDS	43142260	43142432	.	+	1	gene_id "ENSSTUG00000006732"; transcript_id "mikado.4G1075.2"; ID "mikado.4G1075.2.CDS25";
4	Mikado_loci	CDS	43142577	43142737	.	+	2	gene_id "ENSSTUG00000006732"; transcript_id "mikado.4G1075.2"; ID "mikado.4G1075.2.CDS26";
4	Mikado_loci	CDS	43142833	43142943	.	+	0	gene_id "ENSSTUG00000006732"; transcript_id "mikado.4G1075.2"; ID "mikado.4G1075.2.CDS27";
4	Mikado_loci	CDS	43143198	43143352	.	+	0	gene_id "ENSSTUG00000006732"; transcript_id "mikado.4G1075.2"; ID "mikado.4G1075.2.CDS28";
4	Mikado_loci	CDS	43143450	43143549	.	+	1	gene_id "ENSSTUG00000006732"; transcript_id "mikado.4G1075.2"; ID "mikado.4G1075.2.CDS29";
4	Mikado_loci	CDS	43143664	43143832	.	+	0	gene_id "ENSSTUG00000006732"; transcript_id "mikado.4G1075.2"; ID "mikado.4G1075.2.CDS30";
4	Mikado_loci	CDS	43144020	43144288	.	+	2	gene_id "ENSSTUG00000006732"; transcript_id "mikado.4G1075.2"; ID "mikado.4G1075.2.CDS31";
4	Mikado_loci	CDS	43144394	43144534	.	+	0	gene_id "ENSSTUG00000006732"; transcript_id "mikado.4G1075.2"; ID "mikado.4G1075.2.CDS32";
4	Mikado_loci	CDS	43144636	43144807	.	+	0	gene_id "ENSSTUG00000006732"; transcript_id "mikado.4G1075.2"; ID "mikado.4G1075.2.CDS33";
4	Mikado_loci	CDS	43145036	43145123	.	+	2	gene_id "ENSSTUG00000006732"; transcript_id "mikado.4G1075.2"; ID "mikado.4G1075.2.CDS34";
4	Mikado_loci	CDS	43145210	43145322	.	+	1	gene_id "ENSSTUG00000006732"; transcript_id "mikado.4G1075.2"; ID "mikado.4G1075.2.CDS35";
4	Mikado_loci	CDS	43147000	43147150	.	+	2	gene_id "ENSSTUG00000006732"; transcript_id "mikado.4G1075.2"; ID "mikado.4G1075.2.CDS36";
4	Mikado_loci	CDS	43147260	43147363	.	+	1	gene_id "ENSSTUG00000006732"; transcript_id "mikado.4G1075.2"; ID "mikado.4G1075.2.CDS37";
4	Mikado_loci	CDS	43147531	43147713	.	+	2	gene_id "ENSSTUG00000006732"; transcript_id "mikado.4G1075.2"; ID "mikado.4G1075.2.CDS38";
4	Mikado_loci	CDS	43147921	43148122	.	+	2	gene_id "ENSSTUG00000006732"; transcript_id "mikado.4G1075.2"; ID "mikado.4G1075.2.CDS39";
4	Mikado_loci	CDS	43148454	43148575	.	+	1	gene_id "ENSSTUG00000006732"; transcript_id "mikado.4G1075.2"; ID "mikado.4G1075.2.CDS40";
4	Mikado_loci	CDS	43148737	43148924	.	+	2	gene_id "ENSSTUG00000006732"; transcript_id "mikado.4G1075.2"; ID "mikado.4G1075.2.CDS41";
4	Mikado_loci	CDS	43150611	43150705	.	+	0	gene_id "ENSSTUG00000006732"; transcript_id "mikado.4G1075.2"; ID "mikado.4G1075.2.CDS42";
4	Mikado_loci	CDS	43151147	43151763	.	+	1	gene_id "ENSSTUG00000006732"; transcript_id "mikado.4G1075.2"; ID "mikado.4G1075.2.CDS43";
4	Mikado_loci	CDS	43151938	43152206	.	+	2	gene_id "ENSSTUG00000006732"; transcript_id "mikado.4G1075.2"; ID "mikado.4G1075.2.CDS44";
4	Mikado_loci	CDS	43152446	43152586	.	+	0	gene_id "ENSSTUG00000006732"; transcript_id "mikado.4G1075.2"; ID "mikado.4G1075.2.CDS45";
4	Mikado_loci	CDS	43154037	43154237	.	+	0	gene_id "ENSSTUG00000006732"; transcript_id "mikado.4G1075.2"; ID "mikado.4G1075.2.CDS46";
4	Mikado_loci	CDS	43154530	43154691	.	+	0	gene_id "ENSSTUG00000006732"; transcript_id "mikado.4G1075.2"; ID "mikado.4G1075.2.CDS47";
4	Mikado_loci	CDS	43154785	43154883	.	+	0	gene_id "ENSSTUG00000006732"; transcript_id "mikado.4G1075.2"; ID "mikado.4G1075.2.CDS48";
4	Mikado_loci	CDS	43154990	43155166	.	+	0	gene_id "ENSSTUG00000006732"; transcript_id "mikado.4G1075.2"; ID "mikado.4G1075.2.CDS49";
4	Mikado_loci	CDS	43155983	43156195	.	+	0	gene_id "ENSSTUG00000006732"; transcript_id "mikado.4G1075.2"; ID "mikado.4G1075.2.CDS50";
4	Mikado_loci	CDS	43157228	43157404	.	+	0	gene_id "ENSSTUG00000006732"; transcript_id "mikado.4G1075.2"; ID "mikado.4G1075.2.CDS51";
4	Mikado_loci	CDS	43159602	43159939	.	+	0	gene_id "ENSSTUG00000006732"; transcript_id "mikado.4G1075.2"; ID "mikado.4G1075.2.CDS52";
4	Mikado_loci	CDS	43160104	43160209	.	+	1	gene_id "ENSSTUG00000006732"; transcript_id "mikado.4G1075.2"; ID "mikado.4G1075.2.CDS53";
4	Mikado_loci	five_prime_utr	43078030	43078138	.	+	.	gene_id "ENSSTUG00000006732"; transcript_id "mikado.4G1075.2"; ID "mikado.4G1075.2.five_prime_UTR1";
4	Mikado_loci	five_prime_utr	43091406	43091480	.	+	.	gene_id "ENSSTUG00000006732"; transcript_id "mikado.4G1075.2"; ID "mikado.4G1075.2.five_prime_UTR2";
4	Mikado_loci	five_prime_utr	43120627	43120709	.	+	.	gene_id "ENSSTUG00000006732"; transcript_id "mikado.4G1075.2"; ID "mikado.4G1075.2.five_prime_UTR3";
4	Mikado_loci	three_prime_utr	43160210	43161100	.	+	.	gene_id "ENSSTUG00000006732"; transcript_id "mikado.4G1075.2"; ID "mikado.4G1075.2.three_prime_UTR1";
4	Mikado_loci	transcript	43098048	43161100	21	+	.	gene_id "ENSSTUG00000006732"; transcript_id "mikado.4G1075.8"; ID "mikado.4G1075.8";
4	Mikado_loci	exon	43098048	43098756	.	+	.	gene_id "ENSSTUG00000006732"; transcript_id "mikado.4G1075.8"; ID "mikado.4G1075.8.exon1";
4	Mikado_loci	exon	43120627	43120829	.	+	.	gene_id "ENSSTUG00000006732"; transcript_id "mikado.4G1075.8"; ID "mikado.4G1075.8.exon2";
4	Mikado_loci	exon	43124600	43124653	.	+	.	gene_id "ENSSTUG00000006732"; transcript_id "mikado.4G1075.8"; ID "mikado.4G1075.8.exon3";
4	Mikado_loci	exon	43125968	43126107	.	+	.	gene_id "ENSSTUG00000006732"; transcript_id "mikado.4G1075.8"; ID "mikado.4G1075.8.exon4";
4	Mikado_loci	exon	43126565	43126661	.	+	.	gene_id "ENSSTUG00000006732"; transcript_id "mikado.4G1075.8"; ID "mikado.4G1075.8.exon5";
4	Mikado_loci	exon	43127428	43127507	.	+	.	gene_id "ENSSTUG00000006732"; transcript_id "mikado.4G1075.8"; ID "mikado.4G1075.8.exon6";
4	Mikado_loci	exon	43131421	43131501	.	+	.	gene_id "ENSSTUG00000006732"; transcript_id "mikado.4G1075.8"; ID "mikado.4G1075.8.exon7";
4	Mikado_loci	exon	43131706	43131874	.	+	.	gene_id "ENSSTUG00000006732"; transcript_id "mikado.4G1075.8"; ID "mikado.4G1075.8.exon8";
4	Mikado_loci	exon	43132652	43132744	.	+	.	gene_id "ENSSTUG00000006732"; transcript_id "mikado.4G1075.8"; ID "mikado.4G1075.8.exon9";
4	Mikado_loci	exon	43133025	43133123	.	+	.	gene_id "ENSSTUG00000006732"; transcript_id "mikado.4G1075.8"; ID "mikado.4G1075.8.exon10";
4	Mikado_loci	exon	43133299	43133400	.	+	.	gene_id "ENSSTUG00000006732"; transcript_id "mikado.4G1075.8"; ID "mikado.4G1075.8.exon11";
4	Mikado_loci	exon	43135886	43135930	.	+	.	gene_id "ENSSTUG00000006732"; transcript_id "mikado.4G1075.8"; ID "mikado.4G1075.8.exon12";
4	Mikado_loci	exon	43137111	43137214	.	+	.	gene_id "ENSSTUG00000006732"; transcript_id "mikado.4G1075.8"; ID "mikado.4G1075.8.exon13";
4	Mikado_loci	exon	43137493	43137601	.	+	.	gene_id "ENSSTUG00000006732"; transcript_id "mikado.4G1075.8"; ID "mikado.4G1075.8.exon14";
4	Mikado_loci	exon	43137711	43137797	.	+	.	gene_id "ENSSTUG00000006732"; transcript_id "mikado.4G1075.8"; ID "mikado.4G1075.8.exon15";
4	Mikado_loci	exon	43137902	43138073	.	+	.	gene_id "ENSSTUG00000006732"; transcript_id "mikado.4G1075.8"; ID "mikado.4G1075.8.exon16";
4	Mikado_loci	exon	43138329	43138461	.	+	.	gene_id "ENSSTUG00000006732"; transcript_id "mikado.4G1075.8"; ID "mikado.4G1075.8.exon17";
4	Mikado_loci	exon	43138546	43138653	.	+	.	gene_id "ENSSTUG00000006732"; transcript_id "mikado.4G1075.8"; ID "mikado.4G1075.8.exon18";
4	Mikado_loci	exon	43138810	43139047	.	+	.	gene_id "ENSSTUG00000006732"; transcript_id "mikado.4G1075.8"; ID "mikado.4G1075.8.exon19";
4	Mikado_loci	exon	43139499	43139678	.	+	.	gene_id "ENSSTUG00000006732"; transcript_id "mikado.4G1075.8"; ID "mikado.4G1075.8.exon20";
4	Mikado_loci	exon	43139808	43139894	.	+	.	gene_id "ENSSTUG00000006732"; transcript_id "mikado.4G1075.8"; ID "mikado.4G1075.8.exon21";
4	Mikado_loci	exon	43140110	43140378	.	+	.	gene_id "ENSSTUG00000006732"; transcript_id "mikado.4G1075.8"; ID "mikado.4G1075.8.exon22";
4	Mikado_loci	exon	43141180	43141378	.	+	.	gene_id "ENSSTUG00000006732"; transcript_id "mikado.4G1075.8"; ID "mikado.4G1075.8.exon23";
4	Mikado_loci	exon	43141566	43141690	.	+	.	gene_id "ENSSTUG00000006732"; transcript_id "mikado.4G1075.8"; ID "mikado.4G1075.8.exon24";
4	Mikado_loci	exon	43141878	43141935	.	+	.	gene_id "ENSSTUG00000006732"; transcript_id "mikado.4G1075.8"; ID "mikado.4G1075.8.exon25";
4	Mikado_loci	exon	43142031	43142122	.	+	.	gene_id "ENSSTUG00000006732"; transcript_id "mikado.4G1075.8"; ID "mikado.4G1075.8.exon26";
4	Mikado_loci	exon	43142260	43142432	.	+	.	gene_id "ENSSTUG00000006732"; transcript_id "mikado.4G1075.8"; ID "mikado.4G1075.8.exon27";
4	Mikado_loci	exon	43142577	43142737	.	+	.	gene_id "ENSSTUG00000006732"; transcript_id "mikado.4G1075.8"; ID "mikado.4G1075.8.exon28";
4	Mikado_loci	exon	43142833	43142943	.	+	.	gene_id "ENSSTUG00000006732"; transcript_id "mikado.4G1075.8"; ID "mikado.4G1075.8.exon29";
4	Mikado_loci	exon	43143198	43143352	.	+	.	gene_id "ENSSTUG00000006732"; transcript_id "mikado.4G1075.8"; ID "mikado.4G1075.8.exon30";
4	Mikado_loci	exon	43143450	43143549	.	+	.	gene_id "ENSSTUG00000006732"; transcript_id "mikado.4G1075.8"; ID "mikado.4G1075.8.exon31";
4	Mikado_loci	exon	43143664	43143832	.	+	.	gene_id "ENSSTUG00000006732"; transcript_id "mikado.4G1075.8"; ID "mikado.4G1075.8.exon32";
4	Mikado_loci	exon	43144020	43144288	.	+	.	gene_id "ENSSTUG00000006732"; transcript_id "mikado.4G1075.8"; ID "mikado.4G1075.8.exon33";
4	Mikado_loci	exon	43144394	43144534	.	+	.	gene_id "ENSSTUG00000006732"; transcript_id "mikado.4G1075.8"; ID "mikado.4G1075.8.exon34";
4	Mikado_loci	exon	43144636	43144807	.	+	.	gene_id "ENSSTUG00000006732"; transcript_id "mikado.4G1075.8"; ID "mikado.4G1075.8.exon35";
4	Mikado_loci	exon	43145036	43145123	.	+	.	gene_id "ENSSTUG00000006732"; transcript_id "mikado.4G1075.8"; ID "mikado.4G1075.8.exon36";
4	Mikado_loci	exon	43145210	43145322	.	+	.	gene_id "ENSSTUG00000006732"; transcript_id "mikado.4G1075.8"; ID "mikado.4G1075.8.exon37";
4	Mikado_loci	exon	43147000	43147150	.	+	.	gene_id "ENSSTUG00000006732"; transcript_id "mikado.4G1075.8"; ID "mikado.4G1075.8.exon38";
4	Mikado_loci	exon	43147260	43147363	.	+	.	gene_id "ENSSTUG00000006732"; transcript_id "mikado.4G1075.8"; ID "mikado.4G1075.8.exon39";
4	Mikado_loci	exon	43147531	43147713	.	+	.	gene_id "ENSSTUG00000006732"; transcript_id "mikado.4G1075.8"; ID "mikado.4G1075.8.exon40";
4	Mikado_loci	exon	43147921	43148122	.	+	.	gene_id "ENSSTUG00000006732"; transcript_id "mikado.4G1075.8"; ID "mikado.4G1075.8.exon41";
4	Mikado_loci	exon	43148454	43148575	.	+	.	gene_id "ENSSTUG00000006732"; transcript_id "mikado.4G1075.8"; ID "mikado.4G1075.8.exon42";
4	Mikado_loci	exon	43148737	43148924	.	+	.	gene_id "ENSSTUG00000006732"; transcript_id "mikado.4G1075.8"; ID "mikado.4G1075.8.exon43";
4	Mikado_loci	exon	43150611	43150705	.	+	.	gene_id "ENSSTUG00000006732"; transcript_id "mikado.4G1075.8"; ID "mikado.4G1075.8.exon44";
4	Mikado_loci	exon	43151147	43151763	.	+	.	gene_id "ENSSTUG00000006732"; transcript_id "mikado.4G1075.8"; ID "mikado.4G1075.8.exon45";
4	Mikado_loci	exon	43151938	43152206	.	+	.	gene_id "ENSSTUG00000006732"; transcript_id "mikado.4G1075.8"; ID "mikado.4G1075.8.exon46";
4	Mikado_loci	exon	43152446	43152586	.	+	.	gene_id "ENSSTUG00000006732"; transcript_id "mikado.4G1075.8"; ID "mikado.4G1075.8.exon47";
4	Mikado_loci	exon	43154037	43154237	.	+	.	gene_id "ENSSTUG00000006732"; transcript_id "mikado.4G1075.8"; ID "mikado.4G1075.8.exon48";
4	Mikado_loci	exon	43154530	43154691	.	+	.	gene_id "ENSSTUG00000006732"; transcript_id "mikado.4G1075.8"; ID "mikado.4G1075.8.exon49";
4	Mikado_loci	exon	43154785	43154859	.	+	.	gene_id "ENSSTUG00000006732"; transcript_id "mikado.4G1075.8"; ID "mikado.4G1075.8.exon50";
4	Mikado_loci	exon	43154990	43155166	.	+	.	gene_id "ENSSTUG00000006732"; transcript_id "mikado.4G1075.8"; ID "mikado.4G1075.8.exon51";
4	Mikado_loci	exon	43155983	43156156	.	+	.	gene_id "ENSSTUG00000006732"; transcript_id "mikado.4G1075.8"; ID "mikado.4G1075.8.exon52";
4	Mikado_loci	exon	43157228	43157404	.	+	.	gene_id "ENSSTUG00000006732"; transcript_id "mikado.4G1075.8"; ID "mikado.4G1075.8.exon53";
4	Mikado_loci	exon	43159602	43159939	.	+	.	gene_id "ENSSTUG00000006732"; transcript_id "mikado.4G1075.8"; ID "mikado.4G1075.8.exon54";
4	Mikado_loci	exon	43160104	43161100	.	+	.	gene_id "ENSSTUG00000006732"; transcript_id "mikado.4G1075.8"; ID "mikado.4G1075.8.exon55";
4	Mikado_loci	CDS	43098537	43098756	.	+	0	gene_id "ENSSTUG00000006732"; transcript_id "mikado.4G1075.8"; ID "mikado.4G1075.8.CDS1";
4	Mikado_loci	CDS	43120627	43120829	.	+	2	gene_id "ENSSTUG00000006732"; transcript_id "mikado.4G1075.8"; ID "mikado.4G1075.8.CDS2";
4	Mikado_loci	CDS	43124600	43124653	.	+	0	gene_id "ENSSTUG00000006732"; transcript_id "mikado.4G1075.8"; ID "mikado.4G1075.8.CDS3";
4	Mikado_loci	CDS	43125968	43126107	.	+	0	gene_id "ENSSTUG00000006732"; transcript_id "mikado.4G1075.8"; ID "mikado.4G1075.8.CDS4";
4	Mikado_loci	CDS	43126565	43126661	.	+	1	gene_id "ENSSTUG00000006732"; transcript_id "mikado.4G1075.8"; ID "mikado.4G1075.8.CDS5";
4	Mikado_loci	CDS	43127428	43127507	.	+	0	gene_id "ENSSTUG00000006732"; transcript_id "mikado.4G1075.8"; ID "mikado.4G1075.8.CDS6";
4	Mikado_loci	CDS	43131421	43131501	.	+	1	gene_id "ENSSTUG00000006732"; transcript_id "mikado.4G1075.8"; ID "mikado.4G1075.8.CDS7";
4	Mikado_loci	CDS	43131706	43131874	.	+	1	gene_id "ENSSTUG00000006732"; transcript_id "mikado.4G1075.8"; ID "mikado.4G1075.8.CDS8";
4	Mikado_loci	CDS	43132652	43132744	.	+	0	gene_id "ENSSTUG00000006732"; transcript_id "mikado.4G1075.8"; ID "mikado.4G1075.8.CDS9";
4	Mikado_loci	CDS	43133025	43133123	.	+	0	gene_id "ENSSTUG00000006732"; transcript_id "mikado.4G1075.8"; ID "mikado.4G1075.8.CDS10";
4	Mikado_loci	CDS	43133299	43133400	.	+	0	gene_id "ENSSTUG00000006732"; transcript_id "mikado.4G1075.8"; ID "mikado.4G1075.8.CDS11";
4	Mikado_loci	CDS	43135886	43135930	.	+	0	gene_id "ENSSTUG00000006732"; transcript_id "mikado.4G1075.8"; ID "mikado.4G1075.8.CDS12";
4	Mikado_loci	CDS	43137111	43137214	.	+	0	gene_id "ENSSTUG00000006732"; transcript_id "mikado.4G1075.8"; ID "mikado.4G1075.8.CDS13";
4	Mikado_loci	CDS	43137493	43137601	.	+	1	gene_id "ENSSTUG00000006732"; transcript_id "mikado.4G1075.8"; ID "mikado.4G1075.8.CDS14";
4	Mikado_loci	CDS	43137711	43137797	.	+	0	gene_id "ENSSTUG00000006732"; transcript_id "mikado.4G1075.8"; ID "mikado.4G1075.8.CDS15";
4	Mikado_loci	CDS	43137902	43138073	.	+	0	gene_id "ENSSTUG00000006732"; transcript_id "mikado.4G1075.8"; ID "mikado.4G1075.8.CDS16";
4	Mikado_loci	CDS	43138329	43138461	.	+	2	gene_id "ENSSTUG00000006732"; transcript_id "mikado.4G1075.8"; ID "mikado.4G1075.8.CDS17";
4	Mikado_loci	CDS	43138546	43138653	.	+	1	gene_id "ENSSTUG00000006732"; transcript_id "mikado.4G1075.8"; ID "mikado.4G1075.8.CDS18";
4	Mikado_loci	CDS	43138810	43139047	.	+	1	gene_id "ENSSTUG00000006732"; transcript_id "mikado.4G1075.8"; ID "mikado.4G1075.8.CDS19";
4	Mikado_loci	CDS	43139499	43139678	.	+	0	gene_id "ENSSTUG00000006732"; transcript_id "mikado.4G1075.8"; ID "mikado.4G1075.8.CDS20";
4	Mikado_loci	CDS	43139808	43139894	.	+	0	gene_id "ENSSTUG00000006732"; transcript_id "mikado.4G1075.8"; ID "mikado.4G1075.8.CDS21";
4	Mikado_loci	CDS	43140110	43140378	.	+	0	gene_id "ENSSTUG00000006732"; transcript_id "mikado.4G1075.8"; ID "mikado.4G1075.8.CDS22";
4	Mikado_loci	CDS	43141180	43141378	.	+	1	gene_id "ENSSTUG00000006732"; transcript_id "mikado.4G1075.8"; ID "mikado.4G1075.8.CDS23";
4	Mikado_loci	CDS	43141566	43141690	.	+	0	gene_id "ENSSTUG00000006732"; transcript_id "mikado.4G1075.8"; ID "mikado.4G1075.8.CDS24";
4	Mikado_loci	CDS	43141878	43141935	.	+	1	gene_id "ENSSTUG00000006732"; transcript_id "mikado.4G1075.8"; ID "mikado.4G1075.8.CDS25";
4	Mikado_loci	CDS	43142031	43142122	.	+	0	gene_id "ENSSTUG00000006732"; transcript_id "mikado.4G1075.8"; ID "mikado.4G1075.8.CDS26";
4	Mikado_loci	CDS	43142260	43142432	.	+	1	gene_id "ENSSTUG00000006732"; transcript_id "mikado.4G1075.8"; ID "mikado.4G1075.8.CDS27";
4	Mikado_loci	CDS	43142577	43142737	.	+	2	gene_id "ENSSTUG00000006732"; transcript_id "mikado.4G1075.8"; ID "mikado.4G1075.8.CDS28";
4	Mikado_loci	CDS	43142833	43142943	.	+	0	gene_id "ENSSTUG00000006732"; transcript_id "mikado.4G1075.8"; ID "mikado.4G1075.8.CDS29";
4	Mikado_loci	CDS	43143198	43143352	.	+	0	gene_id "ENSSTUG00000006732"; transcript_id "mikado.4G1075.8"; ID "mikado.4G1075.8.CDS30";
4	Mikado_loci	CDS	43143450	43143549	.	+	1	gene_id "ENSSTUG00000006732"; transcript_id "mikado.4G1075.8"; ID "mikado.4G1075.8.CDS31";
4	Mikado_loci	CDS	43143664	43143832	.	+	0	gene_id "ENSSTUG00000006732"; transcript_id "mikado.4G1075.8"; ID "mikado.4G1075.8.CDS32";
4	Mikado_loci	CDS	43144020	43144288	.	+	2	gene_id "ENSSTUG00000006732"; transcript_id "mikado.4G1075.8"; ID "mikado.4G1075.8.CDS33";
4	Mikado_loci	CDS	43144394	43144534	.	+	0	gene_id "ENSSTUG00000006732"; transcript_id "mikado.4G1075.8"; ID "mikado.4G1075.8.CDS34";
4	Mikado_loci	CDS	43144636	43144807	.	+	0	gene_id "ENSSTUG00000006732"; transcript_id "mikado.4G1075.8"; ID "mikado.4G1075.8.CDS35";
4	Mikado_loci	CDS	43145036	43145123	.	+	2	gene_id "ENSSTUG00000006732"; transcript_id "mikado.4G1075.8"; ID "mikado.4G1075.8.CDS36";
4	Mikado_loci	CDS	43145210	43145322	.	+	1	gene_id "ENSSTUG00000006732"; transcript_id "mikado.4G1075.8"; ID "mikado.4G1075.8.CDS37";
4	Mikado_loci	CDS	43147000	43147150	.	+	2	gene_id "ENSSTUG00000006732"; transcript_id "mikado.4G1075.8"; ID "mikado.4G1075.8.CDS38";
4	Mikado_loci	CDS	43147260	43147363	.	+	1	gene_id "ENSSTUG00000006732"; transcript_id "mikado.4G1075.8"; ID "mikado.4G1075.8.CDS39";
4	Mikado_loci	CDS	43147531	43147713	.	+	2	gene_id "ENSSTUG00000006732"; transcript_id "mikado.4G1075.8"; ID "mikado.4G1075.8.CDS40";
4	Mikado_loci	CDS	43147921	43148122	.	+	2	gene_id "ENSSTUG00000006732"; transcript_id "mikado.4G1075.8"; ID "mikado.4G1075.8.CDS41";
4	Mikado_loci	CDS	43148454	43148575	.	+	1	gene_id "ENSSTUG00000006732"; transcript_id "mikado.4G1075.8"; ID "mikado.4G1075.8.CDS42";
4	Mikado_loci	CDS	43148737	43148924	.	+	2	gene_id "ENSSTUG00000006732"; transcript_id "mikado.4G1075.8"; ID "mikado.4G1075.8.CDS43";
4	Mikado_loci	CDS	43150611	43150705	.	+	0	gene_id "ENSSTUG00000006732"; transcript_id "mikado.4G1075.8"; ID "mikado.4G1075.8.CDS44";
4	Mikado_loci	CDS	43151147	43151763	.	+	1	gene_id "ENSSTUG00000006732"; transcript_id "mikado.4G1075.8"; ID "mikado.4G1075.8.CDS45";
4	Mikado_loci	CDS	43151938	43152206	.	+	2	gene_id "ENSSTUG00000006732"; transcript_id "mikado.4G1075.8"; ID "mikado.4G1075.8.CDS46";
4	Mikado_loci	CDS	43152446	43152586	.	+	0	gene_id "ENSSTUG00000006732"; transcript_id "mikado.4G1075.8"; ID "mikado.4G1075.8.CDS47";
4	Mikado_loci	CDS	43154037	43154237	.	+	0	gene_id "ENSSTUG00000006732"; transcript_id "mikado.4G1075.8"; ID "mikado.4G1075.8.CDS48";
4	Mikado_loci	CDS	43154530	43154691	.	+	0	gene_id "ENSSTUG00000006732"; transcript_id "mikado.4G1075.8"; ID "mikado.4G1075.8.CDS49";
4	Mikado_loci	CDS	43154785	43154859	.	+	0	gene_id "ENSSTUG00000006732"; transcript_id "mikado.4G1075.8"; ID "mikado.4G1075.8.CDS50";
4	Mikado_loci	CDS	43154990	43155166	.	+	0	gene_id "ENSSTUG00000006732"; transcript_id "mikado.4G1075.8"; ID "mikado.4G1075.8.CDS51";
4	Mikado_loci	CDS	43155983	43156156	.	+	0	gene_id "ENSSTUG00000006732"; transcript_id "mikado.4G1075.8"; ID "mikado.4G1075.8.CDS52";
4	Mikado_loci	CDS	43157228	43157404	.	+	0	gene_id "ENSSTUG00000006732"; transcript_id "mikado.4G1075.8"; ID "mikado.4G1075.8.CDS53";
4	Mikado_loci	CDS	43159602	43159939	.	+	0	gene_id "ENSSTUG00000006732"; transcript_id "mikado.4G1075.8"; ID "mikado.4G1075.8.CDS54";
4	Mikado_loci	CDS	43160104	43160209	.	+	1	gene_id "ENSSTUG00000006732"; transcript_id "mikado.4G1075.8"; ID "mikado.4G1075.8.CDS55";
4	Mikado_loci	five_prime_utr	43098048	43098536	.	+	.	gene_id "ENSSTUG00000006732"; transcript_id "mikado.4G1075.8"; ID "mikado.4G1075.8.five_prime_UTR1";
4	Mikado_loci	three_prime_utr	43160210	43161100	.	+	.	gene_id "ENSSTUG00000006732"; transcript_id "mikado.4G1075.8"; ID "mikado.4G1075.8.three_prime_UTR1";
4	Mikado_loci	transcript	43098048	43161100	17	+	.	gene_id "ENSSTUG00000006732"; transcript_id "mikado.4G1075.9"; ID "mikado.4G1075.9";
4	Mikado_loci	exon	43098048	43098701	.	+	.	gene_id "ENSSTUG00000006732"; transcript_id "mikado.4G1075.9"; ID "mikado.4G1075.9.exon1";
4	Mikado_loci	exon	43120627	43120829	.	+	.	gene_id "ENSSTUG00000006732"; transcript_id "mikado.4G1075.9"; ID "mikado.4G1075.9.exon2";
4	Mikado_loci	exon	43124600	43124653	.	+	.	gene_id "ENSSTUG00000006732"; transcript_id "mikado.4G1075.9"; ID "mikado.4G1075.9.exon3";
4	Mikado_loci	exon	43125968	43126107	.	+	.	gene_id "ENSSTUG00000006732"; transcript_id "mikado.4G1075.9"; ID "mikado.4G1075.9.exon4";
4	Mikado_loci	exon	43126565	43126661	.	+	.	gene_id "ENSSTUG00000006732"; transcript_id "mikado.4G1075.9"; ID "mikado.4G1075.9.exon5";
4	Mikado_loci	exon	43127428	43127507	.	+	.	gene_id "ENSSTUG00000006732"; transcript_id "mikado.4G1075.9"; ID "mikado.4G1075.9.exon6";
4	Mikado_loci	exon	43131421	43131501	.	+	.	gene_id "ENSSTUG00000006732"; transcript_id "mikado.4G1075.9"; ID "mikado.4G1075.9.exon7";
4	Mikado_loci	exon	43131706	43131874	.	+	.	gene_id "ENSSTUG00000006732"; transcript_id "mikado.4G1075.9"; ID "mikado.4G1075.9.exon8";
4	Mikado_loci	exon	43132652	43132744	.	+	.	gene_id "ENSSTUG00000006732"; transcript_id "mikado.4G1075.9"; ID "mikado.4G1075.9.exon9";
4	Mikado_loci	exon	43133025	43133123	.	+	.	gene_id "ENSSTUG00000006732"; transcript_id "mikado.4G1075.9"; ID "mikado.4G1075.9.exon10";
4	Mikado_loci	exon	43133299	43133400	.	+	.	gene_id "ENSSTUG00000006732"; transcript_id "mikado.4G1075.9"; ID "mikado.4G1075.9.exon11";
4	Mikado_loci	exon	43137111	43137214	.	+	.	gene_id "ENSSTUG00000006732"; transcript_id "mikado.4G1075.9"; ID "mikado.4G1075.9.exon12";
4	Mikado_loci	exon	43137493	43137601	.	+	.	gene_id "ENSSTUG00000006732"; transcript_id "mikado.4G1075.9"; ID "mikado.4G1075.9.exon13";
4	Mikado_loci	exon	43137711	43137797	.	+	.	gene_id "ENSSTUG00000006732"; transcript_id "mikado.4G1075.9"; ID "mikado.4G1075.9.exon14";
4	Mikado_loci	exon	43137902	43138073	.	+	.	gene_id "ENSSTUG00000006732"; transcript_id "mikado.4G1075.9"; ID "mikado.4G1075.9.exon15";
4	Mikado_loci	exon	43138329	43138461	.	+	.	gene_id "ENSSTUG00000006732"; transcript_id "mikado.4G1075.9"; ID "mikado.4G1075.9.exon16";
4	Mikado_loci	exon	43138546	43138653	.	+	.	gene_id "ENSSTUG00000006732"; transcript_id "mikado.4G1075.9"; ID "mikado.4G1075.9.exon17";
4	Mikado_loci	exon	43138810	43139047	.	+	.	gene_id "ENSSTUG00000006732"; transcript_id "mikado.4G1075.9"; ID "mikado.4G1075.9.exon18";
4	Mikado_loci	exon	43139502	43139678	.	+	.	gene_id "ENSSTUG00000006732"; transcript_id "mikado.4G1075.9"; ID "mikado.4G1075.9.exon19";
4	Mikado_loci	exon	43139808	43139894	.	+	.	gene_id "ENSSTUG00000006732"; transcript_id "mikado.4G1075.9"; ID "mikado.4G1075.9.exon20";
4	Mikado_loci	exon	43140110	43140378	.	+	.	gene_id "ENSSTUG00000006732"; transcript_id "mikado.4G1075.9"; ID "mikado.4G1075.9.exon21";
4	Mikado_loci	exon	43141180	43141378	.	+	.	gene_id "ENSSTUG00000006732"; transcript_id "mikado.4G1075.9"; ID "mikado.4G1075.9.exon22";
4	Mikado_loci	exon	43141566	43141690	.	+	.	gene_id "ENSSTUG00000006732"; transcript_id "mikado.4G1075.9"; ID "mikado.4G1075.9.exon23";
4	Mikado_loci	exon	43141878	43141935	.	+	.	gene_id "ENSSTUG00000006732"; transcript_id "mikado.4G1075.9"; ID "mikado.4G1075.9.exon24";
4	Mikado_loci	exon	43142031	43142122	.	+	.	gene_id "ENSSTUG00000006732"; transcript_id "mikado.4G1075.9"; ID "mikado.4G1075.9.exon25";
4	Mikado_loci	exon	43142260	43142432	.	+	.	gene_id "ENSSTUG00000006732"; transcript_id "mikado.4G1075.9"; ID "mikado.4G1075.9.exon26";
4	Mikado_loci	exon	43142577	43142737	.	+	.	gene_id "ENSSTUG00000006732"; transcript_id "mikado.4G1075.9"; ID "mikado.4G1075.9.exon27";
4	Mikado_loci	exon	43142833	43142943	.	+	.	gene_id "ENSSTUG00000006732"; transcript_id "mikado.4G1075.9"; ID "mikado.4G1075.9.exon28";
4	Mikado_loci	exon	43143198	43143352	.	+	.	gene_id "ENSSTUG00000006732"; transcript_id "mikado.4G1075.9"; ID "mikado.4G1075.9.exon29";
4	Mikado_loci	exon	43143450	43143549	.	+	.	gene_id "ENSSTUG00000006732"; transcript_id "mikado.4G1075.9"; ID "mikado.4G1075.9.exon30";
4	Mikado_loci	exon	43143664	43143832	.	+	.	gene_id "ENSSTUG00000006732"; transcript_id "mikado.4G1075.9"; ID "mikado.4G1075.9.exon31";
4	Mikado_loci	exon	43144020	43144288	.	+	.	gene_id "ENSSTUG00000006732"; transcript_id "mikado.4G1075.9"; ID "mikado.4G1075.9.exon32";
4	Mikado_loci	exon	43144394	43144534	.	+	.	gene_id "ENSSTUG00000006732"; transcript_id "mikado.4G1075.9"; ID "mikado.4G1075.9.exon33";
4	Mikado_loci	exon	43144636	43144807	.	+	.	gene_id "ENSSTUG00000006732"; transcript_id "mikado.4G1075.9"; ID "mikado.4G1075.9.exon34";
4	Mikado_loci	exon	43145036	43145123	.	+	.	gene_id "ENSSTUG00000006732"; transcript_id "mikado.4G1075.9"; ID "mikado.4G1075.9.exon35";
4	Mikado_loci	exon	43145210	43145322	.	+	.	gene_id "ENSSTUG00000006732"; transcript_id "mikado.4G1075.9"; ID "mikado.4G1075.9.exon36";
4	Mikado_loci	exon	43147000	43147150	.	+	.	gene_id "ENSSTUG00000006732"; transcript_id "mikado.4G1075.9"; ID "mikado.4G1075.9.exon37";
4	Mikado_loci	exon	43147260	43147363	.	+	.	gene_id "ENSSTUG00000006732"; transcript_id "mikado.4G1075.9"; ID "mikado.4G1075.9.exon38";
4	Mikado_loci	exon	43147531	43147713	.	+	.	gene_id "ENSSTUG00000006732"; transcript_id "mikado.4G1075.9"; ID "mikado.4G1075.9.exon39";
4	Mikado_loci	exon	43147942	43148122	.	+	.	gene_id "ENSSTUG00000006732"; transcript_id "mikado.4G1075.9"; ID "mikado.4G1075.9.exon40";
4	Mikado_loci	exon	43148454	43148575	.	+	.	gene_id "ENSSTUG00000006732"; transcript_id "mikado.4G1075.9"; ID "mikado.4G1075.9.exon41";
4	Mikado_loci	exon	43148737	43148924	.	+	.	gene_id "ENSSTUG00000006732"; transcript_id "mikado.4G1075.9"; ID "mikado.4G1075.9.exon42";
4	Mikado_loci	exon	43150611	43150705	.	+	.	gene_id "ENSSTUG00000006732"; transcript_id "mikado.4G1075.9"; ID "mikado.4G1075.9.exon43";
4	Mikado_loci	exon	43151147	43151763	.	+	.	gene_id "ENSSTUG00000006732"; transcript_id "mikado.4G1075.9"; ID "mikado.4G1075.9.exon44";
4	Mikado_loci	exon	43151938	43152206	.	+	.	gene_id "ENSSTUG00000006732"; transcript_id "mikado.4G1075.9"; ID "mikado.4G1075.9.exon45";
4	Mikado_loci	exon	43152446	43152586	.	+	.	gene_id "ENSSTUG00000006732"; transcript_id "mikado.4G1075.9"; ID "mikado.4G1075.9.exon46";
4	Mikado_loci	exon	43154037	43154237	.	+	.	gene_id "ENSSTUG00000006732"; transcript_id "mikado.4G1075.9"; ID "mikado.4G1075.9.exon47";
4	Mikado_loci	exon	43154530	43154691	.	+	.	gene_id "ENSSTUG00000006732"; transcript_id "mikado.4G1075.9"; ID "mikado.4G1075.9.exon48";
4	Mikado_loci	exon	43154785	43154883	.	+	.	gene_id "ENSSTUG00000006732"; transcript_id "mikado.4G1075.9"; ID "mikado.4G1075.9.exon49";
4	Mikado_loci	exon	43154990	43155166	.	+	.	gene_id "ENSSTUG00000006732"; transcript_id "mikado.4G1075.9"; ID "mikado.4G1075.9.exon50";
4	Mikado_loci	exon	43155983	43156195	.	+	.	gene_id "ENSSTUG00000006732"; transcript_id "mikado.4G1075.9"; ID "mikado.4G1075.9.exon51";
4	Mikado_loci	exon	43157228	43157404	.	+	.	gene_id "ENSSTUG00000006732"; transcript_id "mikado.4G1075.9"; ID "mikado.4G1075.9.exon52";
4	Mikado_loci	exon	43159602	43159939	.	+	.	gene_id "ENSSTUG00000006732"; transcript_id "mikado.4G1075.9"; ID "mikado.4G1075.9.exon53";
4	Mikado_loci	exon	43160104	43161100	.	+	.	gene_id "ENSSTUG00000006732"; transcript_id "mikado.4G1075.9"; ID "mikado.4G1075.9.exon54";
4	Mikado_loci	CDS	43120710	43120829	.	+	0	gene_id "ENSSTUG00000006732"; transcript_id "mikado.4G1075.9"; ID "mikado.4G1075.9.CDS1";
4	Mikado_loci	CDS	43124600	43124653	.	+	0	gene_id "ENSSTUG00000006732"; transcript_id "mikado.4G1075.9"; ID "mikado.4G1075.9.CDS2";
4	Mikado_loci	CDS	43125968	43126107	.	+	0	gene_id "ENSSTUG00000006732"; transcript_id "mikado.4G1075.9"; ID "mikado.4G1075.9.CDS3";
4	Mikado_loci	CDS	43126565	43126661	.	+	1	gene_id "ENSSTUG00000006732"; transcript_id "mikado.4G1075.9"; ID "mikado.4G1075.9.CDS4";
4	Mikado_loci	CDS	43127428	43127507	.	+	0	gene_id "ENSSTUG00000006732"; transcript_id "mikado.4G1075.9"; ID "mikado.4G1075.9.CDS5";
4	Mikado_loci	CDS	43131421	43131501	.	+	1	gene_id "ENSSTUG00000006732"; transcript_id "mikado.4G1075.9"; ID "mikado.4G1075.9.CDS6";
4	Mikado_loci	CDS	43131706	43131874	.	+	1	gene_id "ENSSTUG00000006732"; transcript_id "mikado.4G1075.9"; ID "mikado.4G1075.9.CDS7";
4	Mikado_loci	CDS	43132652	43132744	.	+	0	gene_id "ENSSTUG00000006732"; transcript_id "mikado.4G1075.9"; ID "mikado.4G1075.9.CDS8";
4	Mikado_loci	CDS	43133025	43133123	.	+	0	gene_id "ENSSTUG00000006732"; transcript_id "mikado.4G1075.9"; ID "mikado.4G1075.9.CDS9";
4	Mikado_loci	CDS	43133299	43133400	.	+	0	gene_id "ENSSTUG00000006732"; transcript_id "mikado.4G1075.9"; ID "mikado.4G1075.9.CDS10";
4	Mikado_loci	CDS	43137111	43137214	.	+	0	gene_id "ENSSTUG00000006732"; transcript_id "mikado.4G1075.9"; ID "mikado.4G1075.9.CDS11";
4	Mikado_loci	CDS	43137493	43137601	.	+	1	gene_id "ENSSTUG00000006732"; transcript_id "mikado.4G1075.9"; ID "mikado.4G1075.9.CDS12";
4	Mikado_loci	CDS	43137711	43137797	.	+	0	gene_id "ENSSTUG00000006732"; transcript_id "mikado.4G1075.9"; ID "mikado.4G1075.9.CDS13";
4	Mikado_loci	CDS	43137902	43138073	.	+	0	gene_id "ENSSTUG00000006732"; transcript_id "mikado.4G1075.9"; ID "mikado.4G1075.9.CDS14";
4	Mikado_loci	CDS	43138329	43138461	.	+	2	gene_id "ENSSTUG00000006732"; transcript_id "mikado.4G1075.9"; ID "mikado.4G1075.9.CDS15";
4	Mikado_loci	CDS	43138546	43138653	.	+	1	gene_id "ENSSTUG00000006732"; transcript_id "mikado.4G1075.9"; ID "mikado.4G1075.9.CDS16";
4	Mikado_loci	CDS	43138810	43139047	.	+	1	gene_id "ENSSTUG00000006732"; transcript_id "mikado.4G1075.9"; ID "mikado.4G1075.9.CDS17";
4	Mikado_loci	CDS	43139502	43139678	.	+	0	gene_id "ENSSTUG00000006732"; transcript_id "mikado.4G1075.9"; ID "mikado.4G1075.9.CDS18";
4	Mikado_loci	CDS	43139808	43139894	.	+	0	gene_id "ENSSTUG00000006732"; transcript_id "mikado.4G1075.9"; ID "mikado.4G1075.9.CDS19";
4	Mikado_loci	CDS	43140110	43140378	.	+	0	gene_id "ENSSTUG00000006732"; transcript_id "mikado.4G1075.9"; ID "mikado.4G1075.9.CDS20";
4	Mikado_loci	CDS	43141180	43141378	.	+	1	gene_id "ENSSTUG00000006732"; transcript_id "mikado.4G1075.9"; ID "mikado.4G1075.9.CDS21";
4	Mikado_loci	CDS	43141566	43141690	.	+	0	gene_id "ENSSTUG00000006732"; transcript_id "mikado.4G1075.9"; ID "mikado.4G1075.9.CDS22";
4	Mikado_loci	CDS	43141878	43141935	.	+	1	gene_id "ENSSTUG00000006732"; transcript_id "mikado.4G1075.9"; ID "mikado.4G1075.9.CDS23";
4	Mikado_loci	CDS	43142031	43142122	.	+	0	gene_id "ENSSTUG00000006732"; transcript_id "mikado.4G1075.9"; ID "mikado.4G1075.9.CDS24";
4	Mikado_loci	CDS	43142260	43142432	.	+	1	gene_id "ENSSTUG00000006732"; transcript_id "mikado.4G1075.9"; ID "mikado.4G1075.9.CDS25";
4	Mikado_loci	CDS	43142577	43142737	.	+	2	gene_id "ENSSTUG00000006732"; transcript_id "mikado.4G1075.9"; ID "mikado.4G1075.9.CDS26";
4	Mikado_loci	CDS	43142833	43142943	.	+	0	gene_id "ENSSTUG00000006732"; transcript_id "mikado.4G1075.9"; ID "mikado.4G1075.9.CDS27";
4	Mikado_loci	CDS	43143198	43143352	.	+	0	gene_id "ENSSTUG00000006732"; transcript_id "mikado.4G1075.9"; ID "mikado.4G1075.9.CDS28";
4	Mikado_loci	CDS	43143450	43143549	.	+	1	gene_id "ENSSTUG00000006732"; transcript_id "mikado.4G1075.9"; ID "mikado.4G1075.9.CDS29";
4	Mikado_loci	CDS	43143664	43143832	.	+	0	gene_id "ENSSTUG00000006732"; transcript_id "mikado.4G1075.9"; ID "mikado.4G1075.9.CDS30";
4	Mikado_loci	CDS	43144020	43144288	.	+	2	gene_id "ENSSTUG00000006732"; transcript_id "mikado.4G1075.9"; ID "mikado.4G1075.9.CDS31";
4	Mikado_loci	CDS	43144394	43144534	.	+	0	gene_id "ENSSTUG00000006732"; transcript_id "mikado.4G1075.9"; ID "mikado.4G1075.9.CDS32";
4	Mikado_loci	CDS	43144636	43144807	.	+	0	gene_id "ENSSTUG00000006732"; transcript_id "mikado.4G1075.9"; ID "mikado.4G1075.9.CDS33";
4	Mikado_loci	CDS	43145036	43145123	.	+	2	gene_id "ENSSTUG00000006732"; transcript_id "mikado.4G1075.9"; ID "mikado.4G1075.9.CDS34";
4	Mikado_loci	CDS	43145210	43145322	.	+	1	gene_id "ENSSTUG00000006732"; transcript_id "mikado.4G1075.9"; ID "mikado.4G1075.9.CDS35";
4	Mikado_loci	CDS	43147000	43147150	.	+	2	gene_id "ENSSTUG00000006732"; transcript_id "mikado.4G1075.9"; ID "mikado.4G1075.9.CDS36";
4	Mikado_loci	CDS	43147260	43147363	.	+	1	gene_id "ENSSTUG00000006732"; transcript_id "mikado.4G1075.9"; ID "mikado.4G1075.9.CDS37";
4	Mikado_loci	CDS	43147531	43147713	.	+	2	gene_id "ENSSTUG00000006732"; transcript_id "mikado.4G1075.9"; ID "mikado.4G1075.9.CDS38";
4	Mikado_loci	CDS	43147942	43148122	.	+	2	gene_id "ENSSTUG00000006732"; transcript_id "mikado.4G1075.9"; ID "mikado.4G1075.9.CDS39";
4	Mikado_loci	CDS	43148454	43148575	.	+	1	gene_id "ENSSTUG00000006732"; transcript_id "mikado.4G1075.9"; ID "mikado.4G1075.9.CDS40";
4	Mikado_loci	CDS	43148737	43148924	.	+	2	gene_id "ENSSTUG00000006732"; transcript_id "mikado.4G1075.9"; ID "mikado.4G1075.9.CDS41";
4	Mikado_loci	CDS	43150611	43150705	.	+	0	gene_id "ENSSTUG00000006732"; transcript_id "mikado.4G1075.9"; ID "mikado.4G1075.9.CDS42";
4	Mikado_loci	CDS	43151147	43151763	.	+	1	gene_id "ENSSTUG00000006732"; transcript_id "mikado.4G1075.9"; ID "mikado.4G1075.9.CDS43";
4	Mikado_loci	CDS	43151938	43152206	.	+	2	gene_id "ENSSTUG00000006732"; transcript_id "mikado.4G1075.9"; ID "mikado.4G1075.9.CDS44";
4	Mikado_loci	CDS	43152446	43152586	.	+	0	gene_id "ENSSTUG00000006732"; transcript_id "mikado.4G1075.9"; ID "mikado.4G1075.9.CDS45";
4	Mikado_loci	CDS	43154037	43154237	.	+	0	gene_id "ENSSTUG00000006732"; transcript_id "mikado.4G1075.9"; ID "mikado.4G1075.9.CDS46";
4	Mikado_loci	CDS	43154530	43154691	.	+	0	gene_id "ENSSTUG00000006732"; transcript_id "mikado.4G1075.9"; ID "mikado.4G1075.9.CDS47";
4	Mikado_loci	CDS	43154785	43154883	.	+	0	gene_id "ENSSTUG00000006732"; transcript_id "mikado.4G1075.9"; ID "mikado.4G1075.9.CDS48";
4	Mikado_loci	CDS	43154990	43155166	.	+	0	gene_id "ENSSTUG00000006732"; transcript_id "mikado.4G1075.9"; ID "mikado.4G1075.9.CDS49";
4	Mikado_loci	CDS	43155983	43156195	.	+	0	gene_id "ENSSTUG00000006732"; transcript_id "mikado.4G1075.9"; ID "mikado.4G1075.9.CDS50";
4	Mikado_loci	CDS	43157228	43157404	.	+	0	gene_id "ENSSTUG00000006732"; transcript_id "mikado.4G1075.9"; ID "mikado.4G1075.9.CDS51";
4	Mikado_loci	CDS	43159602	43159939	.	+	0	gene_id "ENSSTUG00000006732"; transcript_id "mikado.4G1075.9"; ID "mikado.4G1075.9.CDS52";
4	Mikado_loci	CDS	43160104	43160209	.	+	1	gene_id "ENSSTUG00000006732"; transcript_id "mikado.4G1075.9"; ID "mikado.4G1075.9.CDS53";
4	Mikado_loci	five_prime_utr	43098048	43098701	.	+	.	gene_id "ENSSTUG00000006732"; transcript_id "mikado.4G1075.9"; ID "mikado.4G1075.9.five_prime_UTR1";
4	Mikado_loci	five_prime_utr	43120627	43120709	.	+	.	gene_id "ENSSTUG00000006732"; transcript_id "mikado.4G1075.9"; ID "mikado.4G1075.9.five_prime_UTR2";
4	Mikado_loci	three_prime_utr	43160210	43161100	.	+	.	gene_id "ENSSTUG00000006732"; transcript_id "mikado.4G1075.9"; ID "mikado.4G1075.9.three_prime_UTR1";
4	Mikado_loci	transcript	43340000	43369176	16	+	.	gene_id "ENSSTUG00000011508"; transcript_id "mikado.4G1076.3"; ID "mikado.4G1076.3";
4	Mikado_loci	exon	43340000	43340182	.	+	.	gene_id "ENSSTUG00000011508"; transcript_id "mikado.4G1076.3"; ID "mikado.4G1076.3.exon1";
4	Mikado_loci	exon	43356347	43357018	.	+	.	gene_id "ENSSTUG00000011508"; transcript_id "mikado.4G1076.3"; ID "mikado.4G1076.3.exon2";
4	Mikado_loci	exon	43358157	43358298	.	+	.	gene_id "ENSSTUG00000011508"; transcript_id "mikado.4G1076.3"; ID "mikado.4G1076.3.exon3";
4	Mikado_loci	exon	43358785	43358886	.	+	.	gene_id "ENSSTUG00000011508"; transcript_id "mikado.4G1076.3"; ID "mikado.4G1076.3.exon4";
4	Mikado_loci	exon	43359963	43360001	.	+	.	gene_id "ENSSTUG00000011508"; transcript_id "mikado.4G1076.3"; ID "mikado.4G1076.3.exon5";
4	Mikado_loci	exon	43361339	43361560	.	+	.	gene_id "ENSSTUG00000011508"; transcript_id "mikado.4G1076.3"; ID "mikado.4G1076.3.exon6";
4	Mikado_loci	exon	43362315	43362464	.	+	.	gene_id "ENSSTUG00000011508"; transcript_id "mikado.4G1076.3"; ID "mikado.4G1076.3.exon7";
4	Mikado_loci	exon	43363035	43363123	.	+	.	gene_id "ENSSTUG00000011508"; transcript_id "mikado.4G1076.3"; ID "mikado.4G1076.3.exon8";
4	Mikado_loci	exon	43364051	43364183	.	+	.	gene_id "ENSSTUG00000011508"; transcript_id "mikado.4G1076.3"; ID "mikado.4G1076.3.exon9";
4	Mikado_loci	exon	43365543	43365750	.	+	.	gene_id "ENSSTUG00000011508"; transcript_id "mikado.4G1076.3"; ID "mikado.4G1076.3.exon10";
4	Mikado_loci	exon	43366166	43366331	.	+	.	gene_id "ENSSTUG00000011508"; transcript_id "mikado.4G1076.3"; ID "mikado.4G1076.3.exon11";
4	Mikado_loci	exon	43366524	43366657	.	+	.	gene_id "ENSSTUG00000011508"; transcript_id "mikado.4G1076.3"; ID "mikado.4G1076.3.exon12";
4	Mikado_loci	exon	43366808	43369176	.	+	.	gene_id "ENSSTUG00000011508"; transcript_id "mikado.4G1076.3"; ID "mikado.4G1076.3.exon13";
4	Mikado_loci	CDS	43356537	43357018	.	+	0	gene_id "ENSSTUG00000011508"; transcript_id "mikado.4G1076.3"; ID "mikado.4G1076.3.CDS1";
4	Mikado_loci	CDS	43358157	43358298	.	+	1	gene_id "ENSSTUG00000011508"; transcript_id "mikado.4G1076.3"; ID "mikado.4G1076.3.CDS2";
4	Mikado_loci	CDS	43358785	43358886	.	+	0	gene_id "ENSSTUG00000011508"; transcript_id "mikado.4G1076.3"; ID "mikado.4G1076.3.CDS3";
4	Mikado_loci	CDS	43359963	43360001	.	+	0	gene_id "ENSSTUG00000011508"; transcript_id "mikado.4G1076.3"; ID "mikado.4G1076.3.CDS4";
4	Mikado_loci	CDS	43361339	43361560	.	+	0	gene_id "ENSSTUG00000011508"; transcript_id "mikado.4G1076.3"; ID "mikado.4G1076.3.CDS5";
4	Mikado_loci	CDS	43362315	43362464	.	+	0	gene_id "ENSSTUG00000011508"; transcript_id "mikado.4G1076.3"; ID "mikado.4G1076.3.CDS6";
4	Mikado_loci	CDS	43363035	43363123	.	+	0	gene_id "ENSSTUG00000011508"; transcript_id "mikado.4G1076.3"; ID "mikado.4G1076.3.CDS7";
4	Mikado_loci	CDS	43364051	43364183	.	+	1	gene_id "ENSSTUG00000011508"; transcript_id "mikado.4G1076.3"; ID "mikado.4G1076.3.CDS8";
4	Mikado_loci	CDS	43365543	43365750	.	+	0	gene_id "ENSSTUG00000011508"; transcript_id "mikado.4G1076.3"; ID "mikado.4G1076.3.CDS9";
4	Mikado_loci	CDS	43366166	43366331	.	+	2	gene_id "ENSSTUG00000011508"; transcript_id "mikado.4G1076.3"; ID "mikado.4G1076.3.CDS10";
4	Mikado_loci	CDS	43366524	43366657	.	+	1	gene_id "ENSSTUG00000011508"; transcript_id "mikado.4G1076.3"; ID "mikado.4G1076.3.CDS11";
4	Mikado_loci	CDS	43366808	43366968	.	+	2	gene_id "ENSSTUG00000011508"; transcript_id "mikado.4G1076.3"; ID "mikado.4G1076.3.CDS12";
4	Mikado_loci	five_prime_utr	43340000	43340182	.	+	.	gene_id "ENSSTUG00000011508"; transcript_id "mikado.4G1076.3"; ID "mikado.4G1076.3.five_prime_UTR1";
4	Mikado_loci	five_prime_utr	43356347	43356536	.	+	.	gene_id "ENSSTUG00000011508"; transcript_id "mikado.4G1076.3"; ID "mikado.4G1076.3.five_prime_UTR2";
4	Mikado_loci	three_prime_utr	43366969	43369176	.	+	.	gene_id "ENSSTUG00000011508"; transcript_id "mikado.4G1076.3"; ID "mikado.4G1076.3.three_prime_UTR1";
4	Mikado_loci	transcript	43495718	43507166	13	+	.	gene_id "ENSSTUG00000012139"; transcript_id "mikado.4G1079.2"; ID "mikado.4G1079.2";
4	Mikado_loci	exon	43495718	43496244	.	+	.	gene_id "ENSSTUG00000012139"; transcript_id "mikado.4G1079.2"; ID "mikado.4G1079.2.exon1";
4	Mikado_loci	exon	43496454	43496549	.	+	.	gene_id "ENSSTUG00000012139"; transcript_id "mikado.4G1079.2"; ID "mikado.4G1079.2.exon2";
4	Mikado_loci	exon	43497415	43497607	.	+	.	gene_id "ENSSTUG00000012139"; transcript_id "mikado.4G1079.2"; ID "mikado.4G1079.2.exon3";
4	Mikado_loci	exon	43498095	43498277	.	+	.	gene_id "ENSSTUG00000012139"; transcript_id "mikado.4G1079.2"; ID "mikado.4G1079.2.exon4";
4	Mikado_loci	exon	43498416	43498541	.	+	.	gene_id "ENSSTUG00000012139"; transcript_id "mikado.4G1079.2"; ID "mikado.4G1079.2.exon5";
4	Mikado_loci	exon	43498741	43498889	.	+	.	gene_id "ENSSTUG00000012139"; transcript_id "mikado.4G1079.2"; ID "mikado.4G1079.2.exon6";
4	Mikado_loci	exon	43500872	43500954	.	+	.	gene_id "ENSSTUG00000012139"; transcript_id "mikado.4G1079.2"; ID "mikado.4G1079.2.exon7";
4	Mikado_loci	exon	43501071	43501790	.	+	.	gene_id "ENSSTUG00000012139"; transcript_id "mikado.4G1079.2"; ID "mikado.4G1079.2.exon8";
4	Mikado_loci	exon	43501950	43502098	.	+	.	gene_id "ENSSTUG00000012139"; transcript_id "mikado.4G1079.2"; ID "mikado.4G1079.2.exon9";
4	Mikado_loci	exon	43504985	43507166	.	+	.	gene_id "ENSSTUG00000012139"; transcript_id "mikado.4G1079.2"; ID "mikado.4G1079.2.exon10";
4	Mikado_loci	CDS	43496532	43496549	.	+	0	gene_id "ENSSTUG00000012139"; transcript_id "mikado.4G1079.2"; ID "mikado.4G1079.2.CDS1";
4	Mikado_loci	CDS	43497415	43497607	.	+	0	gene_id "ENSSTUG00000012139"; transcript_id "mikado.4G1079.2"; ID "mikado.4G1079.2.CDS2";
4	Mikado_loci	CDS	43498095	43498277	.	+	2	gene_id "ENSSTUG00000012139"; transcript_id "mikado.4G1079.2"; ID "mikado.4G1079.2.CDS3";
4	Mikado_loci	CDS	43498416	43498541	.	+	2	gene_id "ENSSTUG00000012139"; transcript_id "mikado.4G1079.2"; ID "mikado.4G1079.2.CDS4";
4	Mikado_loci	CDS	43498741	43498889	.	+	2	gene_id "ENSSTUG00000012139"; transcript_id "mikado.4G1079.2"; ID "mikado.4G1079.2.CDS5";
4	Mikado_loci	CDS	43500872	43500954	.	+	0	gene_id "ENSSTUG00000012139"; transcript_id "mikado.4G1079.2"; ID "mikado.4G1079.2.CDS6";
4	Mikado_loci	CDS	43501071	43501790	.	+	1	gene_id "ENSSTUG00000012139"; transcript_id "mikado.4G1079.2"; ID "mikado.4G1079.2.CDS7";
4	Mikado_loci	CDS	43501950	43502098	.	+	1	gene_id "ENSSTUG00000012139"; transcript_id "mikado.4G1079.2"; ID "mikado.4G1079.2.CDS8";
4	Mikado_loci	CDS	43504985	43505061	.	+	2	gene_id "ENSSTUG00000012139"; transcript_id "mikado.4G1079.2"; ID "mikado.4G1079.2.CDS9";
4	Mikado_loci	five_prime_utr	43495718	43496244	.	+	.	gene_id "ENSSTUG00000012139"; transcript_id "mikado.4G1079.2"; ID "mikado.4G1079.2.five_prime_UTR1";
4	Mikado_loci	five_prime_utr	43496454	43496531	.	+	.	gene_id "ENSSTUG00000012139"; transcript_id "mikado.4G1079.2"; ID "mikado.4G1079.2.five_prime_UTR2";
4	Mikado_loci	three_prime_utr	43505062	43507166	.	+	.	gene_id "ENSSTUG00000012139"; transcript_id "mikado.4G1079.2"; ID "mikado.4G1079.2.three_prime_UTR1";
4	Mikado_loci	transcript	43628623	43639184	19	+	.	gene_id "ENSSTUG00000012397"; transcript_id "mikado.4G1081.2"; ID "mikado.4G1081.2";
4	Mikado_loci	exon	43628623	43628750	.	+	.	gene_id "ENSSTUG00000012397"; transcript_id "mikado.4G1081.2"; ID "mikado.4G1081.2.exon1";
4	Mikado_loci	exon	43634791	43634994	.	+	.	gene_id "ENSSTUG00000012397"; transcript_id "mikado.4G1081.2"; ID "mikado.4G1081.2.exon2";
4	Mikado_loci	exon	43635446	43635570	.	+	.	gene_id "ENSSTUG00000012397"; transcript_id "mikado.4G1081.2"; ID "mikado.4G1081.2.exon3";
4	Mikado_loci	exon	43637067	43639184	.	+	.	gene_id "ENSSTUG00000012397"; transcript_id "mikado.4G1081.2"; ID "mikado.4G1081.2.exon4";
4	Mikado_loci	CDS	43634795	43634994	.	+	0	gene_id "ENSSTUG00000012397"; transcript_id "mikado.4G1081.2"; ID "mikado.4G1081.2.CDS1";
4	Mikado_loci	CDS	43635446	43635570	.	+	1	gene_id "ENSSTUG00000012397"; transcript_id "mikado.4G1081.2"; ID "mikado.4G1081.2.CDS2";
4	Mikado_loci	CDS	43637067	43638460	.	+	2	gene_id "ENSSTUG00000012397"; transcript_id "mikado.4G1081.2"; ID "mikado.4G1081.2.CDS3";
4	Mikado_loci	five_prime_utr	43628623	43628750	.	+	.	gene_id "ENSSTUG00000012397"; transcript_id "mikado.4G1081.2"; ID "mikado.4G1081.2.five_prime_UTR1";
4	Mikado_loci	five_prime_utr	43634791	43634794	.	+	.	gene_id "ENSSTUG00000012397"; transcript_id "mikado.4G1081.2"; ID "mikado.4G1081.2.five_prime_UTR2";
4	Mikado_loci	three_prime_utr	43638461	43639184	.	+	.	gene_id "ENSSTUG00000012397"; transcript_id "mikado.4G1081.2"; ID "mikado.4G1081.2.three_prime_UTR1";
4	Mikado_loci	transcript	44068201	44081092	15	+	.	gene_id "ENSSTUG00000012815"; transcript_id "mikado.4G1090.2"; ID "mikado.4G1090.2";
4	Mikado_loci	exon	44068201	44068633	.	+	.	gene_id "ENSSTUG00000012815"; transcript_id "mikado.4G1090.2"; ID "mikado.4G1090.2.exon1";
4	Mikado_loci	exon	44078865	44078972	.	+	.	gene_id "ENSSTUG00000012815"; transcript_id "mikado.4G1090.2"; ID "mikado.4G1090.2.exon2";
4	Mikado_loci	exon	44079227	44079346	.	+	.	gene_id "ENSSTUG00000012815"; transcript_id "mikado.4G1090.2"; ID "mikado.4G1090.2.exon3";
4	Mikado_loci	exon	44079456	44079560	.	+	.	gene_id "ENSSTUG00000012815"; transcript_id "mikado.4G1090.2"; ID "mikado.4G1090.2.exon4";
4	Mikado_loci	exon	44080416	44081092	.	+	.	gene_id "ENSSTUG00000012815"; transcript_id "mikado.4G1090.2"; ID "mikado.4G1090.2.exon5";
4	Mikado_loci	CDS	44068522	44068633	.	+	0	gene_id "ENSSTUG00000012815"; transcript_id "mikado.4G1090.2"; ID "mikado.4G1090.2.CDS1";
4	Mikado_loci	CDS	44078865	44078972	.	+	2	gene_id "ENSSTUG00000012815"; transcript_id "mikado.4G1090.2"; ID "mikado.4G1090.2.CDS2";
4	Mikado_loci	CDS	44079227	44079346	.	+	2	gene_id "ENSSTUG00000012815"; transcript_id "mikado.4G1090.2"; ID "mikado.4G1090.2.CDS3";
4	Mikado_loci	CDS	44079456	44079560	.	+	2	gene_id "ENSSTUG00000012815"; transcript_id "mikado.4G1090.2"; ID "mikado.4G1090.2.CDS4";
4	Mikado_loci	CDS	44080416	44080447	.	+	2	gene_id "ENSSTUG00000012815"; transcript_id "mikado.4G1090.2"; ID "mikado.4G1090.2.CDS5";
4	Mikado_loci	five_prime_utr	44068201	44068521	.	+	.	gene_id "ENSSTUG00000012815"; transcript_id "mikado.4G1090.2"; ID "mikado.4G1090.2.five_prime_UTR1";
4	Mikado_loci	three_prime_utr	44080448	44081092	.	+	.	gene_id "ENSSTUG00000012815"; transcript_id "mikado.4G1090.2"; ID "mikado.4G1090.2.three_prime_UTR1";
4	Mikado_loci	transcript	44600257	44685890	17	+	.	gene_id "ENSSTUG00000013170"; transcript_id "mikado.4G1092.4"; ID "mikado.4G1092.4";
4	Mikado_loci	exon	44600257	44600842	.	+	.	gene_id "ENSSTUG00000013170"; transcript_id "mikado.4G1092.4"; ID "mikado.4G1092.4.exon1";
4	Mikado_loci	exon	44652011	44652128	.	+	.	gene_id "ENSSTUG00000013170"; transcript_id "mikado.4G1092.4"; ID "mikado.4G1092.4.exon2";
4	Mikado_loci	exon	44654972	44655067	.	+	.	gene_id "ENSSTUG00000013170"; transcript_id "mikado.4G1092.4"; ID "mikado.4G1092.4.exon3";
4	Mikado_loci	exon	44655345	44655703	.	+	.	gene_id "ENSSTUG00000013170"; transcript_id "mikado.4G1092.4"; ID "mikado.4G1092.4.exon4";
4	Mikado_loci	exon	44657029	44657206	.	+	.	gene_id "ENSSTUG00000013170"; transcript_id "mikado.4G1092.4"; ID "mikado.4G1092.4.exon5";
4	Mikado_loci	exon	44657730	44657850	.	+	.	gene_id "ENSSTUG00000013170"; transcript_id "mikado.4G1092.4"; ID "mikado.4G1092.4.exon6";
4	Mikado_loci	exon	44661039	44661163	.	+	.	gene_id "ENSSTUG00000013170"; transcript_id "mikado.4G1092.4"; ID "mikado.4G1092.4.exon7";
4	Mikado_loci	exon	44661304	44661371	.	+	.	gene_id "ENSSTUG00000013170"; transcript_id "mikado.4G1092.4"; ID "mikado.4G1092.4.exon8";
4	Mikado_loci	exon	44661898	44662005	.	+	.	gene_id "ENSSTUG00000013170"; transcript_id "mikado.4G1092.4"; ID "mikado.4G1092.4.exon9";
4	Mikado_loci	exon	44662156	44662261	.	+	.	gene_id "ENSSTUG00000013170"; transcript_id "mikado.4G1092.4"; ID "mikado.4G1092.4.exon10";
4	Mikado_loci	exon	44667450	44667505	.	+	.	gene_id "ENSSTUG00000013170"; transcript_id "mikado.4G1092.4"; ID "mikado.4G1092.4.exon11";
4	Mikado_loci	exon	44671169	44671260	.	+	.	gene_id "ENSSTUG00000013170"; transcript_id "mikado.4G1092.4"; ID "mikado.4G1092.4.exon12";
4	Mikado_loci	exon	44671358	44671423	.	+	.	gene_id "ENSSTUG00000013170"; transcript_id "mikado.4G1092.4"; ID "mikado.4G1092.4.exon13";
4	Mikado_loci	exon	44672186	44672266	.	+	.	gene_id "ENSSTUG00000013170"; transcript_id "mikado.4G1092.4"; ID "mikado.4G1092.4.exon14";
4	Mikado_loci	exon	44676908	44676998	.	+	.	gene_id "ENSSTUG00000013170"; transcript_id "mikado.4G1092.4"; ID "mikado.4G1092.4.exon15";
4	Mikado_loci	exon	44677070	44678338	.	+	.	gene_id "ENSSTUG00000013170"; transcript_id "mikado.4G1092.4"; ID "mikado.4G1092.4.exon16";
4	Mikado_loci	exon	44678427	44678514	.	+	.	gene_id "ENSSTUG00000013170"; transcript_id "mikado.4G1092.4"; ID "mikado.4G1092.4.exon17";
4	Mikado_loci	exon	44678904	44679008	.	+	.	gene_id "ENSSTUG00000013170"; transcript_id "mikado.4G1092.4"; ID "mikado.4G1092.4.exon18";
4	Mikado_loci	exon	44679157	44679299	.	+	.	gene_id "ENSSTUG00000013170"; transcript_id "mikado.4G1092.4"; ID "mikado.4G1092.4.exon19";
4	Mikado_loci	exon	44680766	44680857	.	+	.	gene_id "ENSSTUG00000013170"; transcript_id "mikado.4G1092.4"; ID "mikado.4G1092.4.exon20";
4	Mikado_loci	exon	44684129	44684184	.	+	.	gene_id "ENSSTUG00000013170"; transcript_id "mikado.4G1092.4"; ID "mikado.4G1092.4.exon21";
4	Mikado_loci	exon	44685108	44685890	.	+	.	gene_id "ENSSTUG00000013170"; transcript_id "mikado.4G1092.4"; ID "mikado.4G1092.4.exon22";
4	Mikado_loci	CDS	44600799	44600842	.	+	0	gene_id "ENSSTUG00000013170"; transcript_id "mikado.4G1092.4"; ID "mikado.4G1092.4.CDS1";
4	Mikado_loci	CDS	44652011	44652128	.	+	1	gene_id "ENSSTUG00000013170"; transcript_id "mikado.4G1092.4"; ID "mikado.4G1092.4.CDS2";
4	Mikado_loci	CDS	44654972	44655067	.	+	0	gene_id "ENSSTUG00000013170"; transcript_id "mikado.4G1092.4"; ID "mikado.4G1092.4.CDS3";
4	Mikado_loci	CDS	44655345	44655703	.	+	0	gene_id "ENSSTUG00000013170"; transcript_id "mikado.4G1092.4"; ID "mikado.4G1092.4.CDS4";
4	Mikado_loci	CDS	44657029	44657206	.	+	1	gene_id "ENSSTUG00000013170"; transcript_id "mikado.4G1092.4"; ID "mikado.4G1092.4.CDS5";
4	Mikado_loci	CDS	44657730	44657850	.	+	0	gene_id "ENSSTUG00000013170"; transcript_id "mikado.4G1092.4"; ID "mikado.4G1092.4.CDS6";
4	Mikado_loci	CDS	44661039	44661163	.	+	2	gene_id "ENSSTUG00000013170"; transcript_id "mikado.4G1092.4"; ID "mikado.4G1092.4.CDS7";
4	Mikado_loci	CDS	44661304	44661371	.	+	0	gene_id "ENSSTUG00000013170"; transcript_id "mikado.4G1092.4"; ID "mikado.4G1092.4.CDS8";
4	Mikado_loci	CDS	44661898	44662005	.	+	1	gene_id "ENSSTUG00000013170"; transcript_id "mikado.4G1092.4"; ID "mikado.4G1092.4.CDS9";
4	Mikado_loci	CDS	44662156	44662261	.	+	1	gene_id "ENSSTUG00000013170"; transcript_id "mikado.4G1092.4"; ID "mikado.4G1092.4.CDS10";
4	Mikado_loci	CDS	44667450	44667505	.	+	0	gene_id "ENSSTUG00000013170"; transcript_id "mikado.4G1092.4"; ID "mikado.4G1092.4.CDS11";
4	Mikado_loci	CDS	44671169	44671260	.	+	1	gene_id "ENSSTUG00000013170"; transcript_id "mikado.4G1092.4"; ID "mikado.4G1092.4.CDS12";
4	Mikado_loci	CDS	44671358	44671423	.	+	2	gene_id "ENSSTUG00000013170"; transcript_id "mikado.4G1092.4"; ID "mikado.4G1092.4.CDS13";
4	Mikado_loci	CDS	44672186	44672266	.	+	2	gene_id "ENSSTUG00000013170"; transcript_id "mikado.4G1092.4"; ID "mikado.4G1092.4.CDS14";
4	Mikado_loci	CDS	44676908	44676998	.	+	2	gene_id "ENSSTUG00000013170"; transcript_id "mikado.4G1092.4"; ID "mikado.4G1092.4.CDS15";
4	Mikado_loci	CDS	44677070	44678338	.	+	1	gene_id "ENSSTUG00000013170"; transcript_id "mikado.4G1092.4"; ID "mikado.4G1092.4.CDS16";
4	Mikado_loci	CDS	44678427	44678514	.	+	1	gene_id "ENSSTUG00000013170"; transcript_id "mikado.4G1092.4"; ID "mikado.4G1092.4.CDS17";
4	Mikado_loci	CDS	44678904	44679008	.	+	0	gene_id "ENSSTUG00000013170"; transcript_id "mikado.4G1092.4"; ID "mikado.4G1092.4.CDS18";
4	Mikado_loci	CDS	44679157	44679299	.	+	0	gene_id "ENSSTUG00000013170"; transcript_id "mikado.4G1092.4"; ID "mikado.4G1092.4.CDS19";
4	Mikado_loci	CDS	44680766	44680857	.	+	1	gene_id "ENSSTUG00000013170"; transcript_id "mikado.4G1092.4"; ID "mikado.4G1092.4.CDS20";
4	Mikado_loci	CDS	44684129	44684184	.	+	2	gene_id "ENSSTUG00000013170"; transcript_id "mikado.4G1092.4"; ID "mikado.4G1092.4.CDS21";
4	Mikado_loci	CDS	44685108	44685581	.	+	0	gene_id "ENSSTUG00000013170"; transcript_id "mikado.4G1092.4"; ID "mikado.4G1092.4.CDS22";
4	Mikado_loci	five_prime_utr	44600257	44600798	.	+	.	gene_id "ENSSTUG00000013170"; transcript_id "mikado.4G1092.4"; ID "mikado.4G1092.4.five_prime_UTR1";
4	Mikado_loci	three_prime_utr	44685582	44685890	.	+	.	gene_id "ENSSTUG00000013170"; transcript_id "mikado.4G1092.4"; ID "mikado.4G1092.4.three_prime_UTR1";
4	Mikado_loci	transcript	43045370	43054420	18	-	.	gene_id "ENSSTUG00000006487"; transcript_id "mikado.4G1094.2"; ID "mikado.4G1094.2";
4	Mikado_loci	exon	43045370	43047809	.	-	.	gene_id "ENSSTUG00000006487"; transcript_id "mikado.4G1094.2"; ID "mikado.4G1094.2.exon1";
4	Mikado_loci	exon	43047914	43048016	.	-	.	gene_id "ENSSTUG00000006487"; transcript_id "mikado.4G1094.2"; ID "mikado.4G1094.2.exon2";
4	Mikado_loci	exon	43048129	43048233	.	-	.	gene_id "ENSSTUG00000006487"; transcript_id "mikado.4G1094.2"; ID "mikado.4G1094.2.exon3";
4	Mikado_loci	exon	43048753	43048861	.	-	.	gene_id "ENSSTUG00000006487"; transcript_id "mikado.4G1094.2"; ID "mikado.4G1094.2.exon4";
4	Mikado_loci	exon	43049098	43049189	.	-	.	gene_id "ENSSTUG00000006487"; transcript_id "mikado.4G1094.2"; ID "mikado.4G1094.2.exon5";
4	Mikado_loci	exon	43049389	43049459	.	-	.	gene_id "ENSSTUG00000006487"; transcript_id "mikado.4G1094.2"; ID "mikado.4G1094.2.exon6";
4	Mikado_loci	exon	43050063	43050151	.	-	.	gene_id "ENSSTUG00000006487"; transcript_id "mikado.4G1094.2"; ID "mikado.4G1094.2.exon7";
4	Mikado_loci	exon	43051145	43051232	.	-	.	gene_id "ENSSTUG00000006487"; transcript_id "mikado.4G1094.2"; ID "mikado.4G1094.2.exon8";
4	Mikado_loci	exon	43052172	43052211	.	-	.	gene_id "ENSSTUG00000006487"; transcript_id "mikado.4G1094.2"; ID "mikado.4G1094.2.exon9";
4	Mikado_loci	exon	43052646	43052716	.	-	.	gene_id "ENSSTUG00000006487"; transcript_id "mikado.4G1094.2"; ID "mikado.4G1094.2.exon10";
4	Mikado_loci	exon	43054331	43054420	.	-	.	gene_id "ENSSTUG00000006487"; transcript_id "mikado.4G1094.2"; ID "mikado.4G1094.2.exon11";
4	Mikado_loci	CDS	43047754	43047809	.	-	2	gene_id "ENSSTUG00000006487"; transcript_id "mikado.4G1094.2"; ID "mikado.4G1094.2.CDS1";
4	Mikado_loci	CDS	43047914	43048016	.	-	0	gene_id "ENSSTUG00000006487"; transcript_id "mikado.4G1094.2"; ID "mikado.4G1094.2.CDS2";
4	Mikado_loci	CDS	43048129	43048233	.	-	0	gene_id "ENSSTUG00000006487"; transcript_id "mikado.4G1094.2"; ID "mikado.4G1094.2.CDS3";
4	Mikado_loci	CDS	43048753	43048861	.	-	1	gene_id "ENSSTUG00000006487"; transcript_id "mikado.4G1094.2"; ID "mikado.4G1094.2.CDS4";
4	Mikado_loci	CDS	43049098	43049189	.	-	0	gene_id "ENSSTUG00000006487"; transcript_id "mikado.4G1094.2"; ID "mikado.4G1094.2.CDS5";
4	Mikado_loci	CDS	43049389	43049459	.	-	2	gene_id "ENSSTUG00000006487"; transcript_id "mikado.4G1094.2"; ID "mikado.4G1094.2.CDS6";
4	Mikado_loci	CDS	43050063	43050151	.	-	1	gene_id "ENSSTUG00000006487"; transcript_id "mikado.4G1094.2"; ID "mikado.4G1094.2.CDS7";
4	Mikado_loci	CDS	43051145	43051232	.	-	2	gene_id "ENSSTUG00000006487"; transcript_id "mikado.4G1094.2"; ID "mikado.4G1094.2.CDS8";
4	Mikado_loci	CDS	43052172	43052211	.	-	0	gene_id "ENSSTUG00000006487"; transcript_id "mikado.4G1094.2"; ID "mikado.4G1094.2.CDS9";
4	Mikado_loci	CDS	43052646	43052716	.	-	2	gene_id "ENSSTUG00000006487"; transcript_id "mikado.4G1094.2"; ID "mikado.4G1094.2.CDS10";
4	Mikado_loci	CDS	43054331	43054349	.	-	0	gene_id "ENSSTUG00000006487"; transcript_id "mikado.4G1094.2"; ID "mikado.4G1094.2.CDS11";
4	Mikado_loci	five_prime_utr	43054350	43054420	.	-	.	gene_id "ENSSTUG00000006487"; transcript_id "mikado.4G1094.2"; ID "mikado.4G1094.2.five_prime_UTR1";
4	Mikado_loci	three_prime_utr	43045370	43047753	.	-	.	gene_id "ENSSTUG00000006487"; transcript_id "mikado.4G1094.2"; ID "mikado.4G1094.2.three_prime_UTR1";
4	Mikado_loci	transcript	43955963	43961730	18	-	.	gene_id "ENSSTUG00000012672"; transcript_id "mikado.4G1102.2"; ID "mikado.4G1102.2";
4	Mikado_loci	exon	43955963	43957735	.	-	.	gene_id "ENSSTUG00000012672"; transcript_id "mikado.4G1102.2"; ID "mikado.4G1102.2.exon1";
4	Mikado_loci	exon	43957820	43958014	.	-	.	gene_id "ENSSTUG00000012672"; transcript_id "mikado.4G1102.2"; ID "mikado.4G1102.2.exon2";
4	Mikado_loci	exon	43958254	43958370	.	-	.	gene_id "ENSSTUG00000012672"; transcript_id "mikado.4G1102.2"; ID "mikado.4G1102.2.exon3";
4	Mikado_loci	exon	43958604	43958689	.	-	.	gene_id "ENSSTUG00000012672"; transcript_id "mikado.4G1102.2"; ID "mikado.4G1102.2.exon4";
4	Mikado_loci	exon	43958807	43958865	.	-	.	gene_id "ENSSTUG00000012672"; transcript_id "mikado.4G1102.2"; ID "mikado.4G1102.2.exon5";
4	Mikado_loci	exon	43959526	43959601	.	-	.	gene_id "ENSSTUG00000012672"; transcript_id "mikado.4G1102.2"; ID "mikado.4G1102.2.exon6";
4	Mikado_loci	exon	43961476	43961730	.	-	.	gene_id "ENSSTUG00000012672"; transcript_id "mikado.4G1102.2"; ID "mikado.4G1102.2.exon7";
4	Mikado_loci	CDS	43957603	43957735	.	-	1	gene_id "ENSSTUG00000012672"; transcript_id "mikado.4G1102.2"; ID "mikado.4G1102.2.CDS1";
4	Mikado_loci	CDS	43957820	43958014	.	-	1	gene_id "ENSSTUG00000012672"; transcript_id "mikado.4G1102.2"; ID "mikado.4G1102.2.CDS2";
4	Mikado_loci	CDS	43958254	43958370	.	-	1	gene_id "ENSSTUG00000012672"; transcript_id "mikado.4G1102.2"; ID "mikado.4G1102.2.CDS3";
4	Mikado_loci	CDS	43958604	43958689	.	-	0	gene_id "ENSSTUG00000012672"; transcript_id "mikado.4G1102.2"; ID "mikado.4G1102.2.CDS4";
4	Mikado_loci	CDS	43958807	43958865	.	-	2	gene_id "ENSSTUG00000012672"; transcript_id "mikado.4G1102.2"; ID "mikado.4G1102.2.CDS5";
4	Mikado_loci	CDS	43959526	43959601	.	-	0	gene_id "ENSSTUG00000012672"; transcript_id "mikado.4G1102.2"; ID "mikado.4G1102.2.CDS6";
4	Mikado_loci	CDS	43961476	43961487	.	-	0	gene_id "ENSSTUG00000012672"; transcript_id "mikado.4G1102.2"; ID "mikado.4G1102.2.CDS7";
4	Mikado_loci	five_prime_utr	43961488	43961730	.	-	.	gene_id "ENSSTUG00000012672"; transcript_id "mikado.4G1102.2"; ID "mikado.4G1102.2.five_prime_UTR1";
4	Mikado_loci	three_prime_utr	43955963	43957602	.	-	.	gene_id "ENSSTUG00000012672"; transcript_id "mikado.4G1102.2"; ID "mikado.4G1102.2.three_prime_UTR1";
4	Mikado_loci	transcript	43955963	43961730	15	-	.	gene_id "ENSSTUG00000012672"; transcript_id "mikado.4G1102.4"; ID "mikado.4G1102.4";
4	Mikado_loci	exon	43955963	43957735	.	-	.	gene_id "ENSSTUG00000012672"; transcript_id "mikado.4G1102.4"; ID "mikado.4G1102.4.exon1";
4	Mikado_loci	exon	43957820	43958014	.	-	.	gene_id "ENSSTUG00000012672"; transcript_id "mikado.4G1102.4"; ID "mikado.4G1102.4.exon2";
4	Mikado_loci	exon	43958254	43958370	.	-	.	gene_id "ENSSTUG00000012672"; transcript_id "mikado.4G1102.4"; ID "mikado.4G1102.4.exon3";
4	Mikado_loci	exon	43958604	43958689	.	-	.	gene_id "ENSSTUG00000012672"; transcript_id "mikado.4G1102.4"; ID "mikado.4G1102.4.exon4";
4	Mikado_loci	exon	43958807	43958865	.	-	.	gene_id "ENSSTUG00000012672"; transcript_id "mikado.4G1102.4"; ID "mikado.4G1102.4.exon5";
4	Mikado_loci	exon	43959526	43959599	.	-	.	gene_id "ENSSTUG00000012672"; transcript_id "mikado.4G1102.4"; ID "mikado.4G1102.4.exon6";
4	Mikado_loci	exon	43961542	43961730	.	-	.	gene_id "ENSSTUG00000012672"; transcript_id "mikado.4G1102.4"; ID "mikado.4G1102.4.exon7";
4	Mikado_loci	CDS	43957603	43957735	.	-	1	gene_id "ENSSTUG00000012672"; transcript_id "mikado.4G1102.4"; ID "mikado.4G1102.4.CDS1";
4	Mikado_loci	CDS	43957820	43958014	.	-	1	gene_id "ENSSTUG00000012672"; transcript_id "mikado.4G1102.4"; ID "mikado.4G1102.4.CDS2";
4	Mikado_loci	CDS	43958254	43958370	.	-	1	gene_id "ENSSTUG00000012672"; transcript_id "mikado.4G1102.4"; ID "mikado.4G1102.4.CDS3";
4	Mikado_loci	CDS	43958604	43958689	.	-	0	gene_id "ENSSTUG00000012672"; transcript_id "mikado.4G1102.4"; ID "mikado.4G1102.4.CDS4";
4	Mikado_loci	CDS	43958807	43958865	.	-	2	gene_id "ENSSTUG00000012672"; transcript_id "mikado.4G1102.4"; ID "mikado.4G1102.4.CDS5";
4	Mikado_loci	CDS	43959526	43959598	.	-	0	gene_id "ENSSTUG00000012672"; transcript_id "mikado.4G1102.4"; ID "mikado.4G1102.4.CDS6";
4	Mikado_loci	five_prime_utr	43959599	43959599	.	-	.	gene_id "ENSSTUG00000012672"; transcript_id "mikado.4G1102.4"; ID "mikado.4G1102.4.five_prime_UTR1";
4	Mikado_loci	five_prime_utr	43961542	43961730	.	-	.	gene_id "ENSSTUG00000012672"; transcript_id "mikado.4G1102.4"; ID "mikado.4G1102.4.five_prime_UTR2";
4	Mikado_loci	three_prime_utr	43955963	43957602	.	-	.	gene_id "ENSSTUG00000012672"; transcript_id "mikado.4G1102.4"; ID "mikado.4G1102.4.three_prime_UTR1";
4	Mikado_loci	transcript	44193537	44238852	18	-	.	gene_id "ENSSTUG00000012852"; transcript_id "mikado.4G1105.2"; ID "mikado.4G1105.2";
4	Mikado_loci	exon	44193537	44196376	.	-	.	gene_id "ENSSTUG00000012852"; transcript_id "mikado.4G1105.2"; ID "mikado.4G1105.2.exon1";
4	Mikado_loci	exon	44202681	44202857	.	-	.	gene_id "ENSSTUG00000012852"; transcript_id "mikado.4G1105.2"; ID "mikado.4G1105.2.exon2";
4	Mikado_loci	exon	44208490	44208547	.	-	.	gene_id "ENSSTUG00000012852"; transcript_id "mikado.4G1105.2"; ID "mikado.4G1105.2.exon3";
4	Mikado_loci	exon	44208857	44209044	.	-	.	gene_id "ENSSTUG00000012852"; transcript_id "mikado.4G1105.2"; ID "mikado.4G1105.2.exon4";
4	Mikado_loci	exon	44209168	44209260	.	-	.	gene_id "ENSSTUG00000012852"; transcript_id "mikado.4G1105.2"; ID "mikado.4G1105.2.exon5";
4	Mikado_loci	exon	44211679	44211833	.	-	.	gene_id "ENSSTUG00000012852"; transcript_id "mikado.4G1105.2"; ID "mikado.4G1105.2.exon6";
4	Mikado_loci	exon	44238260	44238852	.	-	.	gene_id "ENSSTUG00000012852"; transcript_id "mikado.4G1105.2"; ID "mikado.4G1105.2.exon7";
4	Mikado_loci	CDS	44196248	44196376	.	-	0	gene_id "ENSSTUG00000012852"; transcript_id "mikado.4G1105.2"; ID "mikado.4G1105.2.CDS1";
4	Mikado_loci	CDS	44202681	44202857	.	-	0	gene_id "ENSSTUG00000012852"; transcript_id "mikado.4G1105.2"; ID "mikado.4G1105.2.CDS2";
4	Mikado_loci	CDS	44208490	44208547	.	-	1	gene_id "ENSSTUG00000012852"; transcript_id "mikado.4G1105.2"; ID "mikado.4G1105.2.CDS3";
4	Mikado_loci	CDS	44208857	44209044	.	-	0	gene_id "ENSSTUG00000012852"; transcript_id "mikado.4G1105.2"; ID "mikado.4G1105.2.CDS4";
4	Mikado_loci	CDS	44209168	44209260	.	-	0	gene_id "ENSSTUG00000012852"; transcript_id "mikado.4G1105.2"; ID "mikado.4G1105.2.CDS5";
4	Mikado_loci	CDS	44211679	44211833	.	-	2	gene_id "ENSSTUG00000012852"; transcript_id "mikado.4G1105.2"; ID "mikado.4G1105.2.CDS6";
4	Mikado_loci	CDS	44238260	44238368	.	-	0	gene_id "ENSSTUG00000012852"; transcript_id "mikado.4G1105.2"; ID "mikado.4G1105.2.CDS7";
4	Mikado_loci	five_prime_utr	44238369	44238852	.	-	.	gene_id "ENSSTUG00000012852"; transcript_id "mikado.4G1105.2"; ID "mikado.4G1105.2.five_prime_UTR1";
4	Mikado_loci	three_prime_utr	44193537	44196247	.	-	.	gene_id "ENSSTUG00000012852"; transcript_id "mikado.4G1105.2"; ID "mikado.4G1105.2.three_prime_UTR1";
4	Mikado_loci	transcript	45130938	45133063	20	+	.	gene_id "ENSSTUG00000015041"; transcript_id "mikado.4G1133.2"; ID "mikado.4G1133.2";
4	Mikado_loci	exon	45130938	45131249	.	+	.	gene_id "ENSSTUG00000015041"; transcript_id "mikado.4G1133.2"; ID "mikado.4G1133.2.exon1";
4	Mikado_loci	exon	45131375	45133063	.	+	.	gene_id "ENSSTUG00000015041"; transcript_id "mikado.4G1133.2"; ID "mikado.4G1133.2.exon2";
4	Mikado_loci	CDS	45131379	45132353	.	+	0	gene_id "ENSSTUG00000015041"; transcript_id "mikado.4G1133.2"; ID "mikado.4G1133.2.CDS1";
4	Mikado_loci	five_prime_utr	45130938	45131249	.	+	.	gene_id "ENSSTUG00000015041"; transcript_id "mikado.4G1133.2"; ID "mikado.4G1133.2.five_prime_UTR1";
4	Mikado_loci	five_prime_utr	45131375	45131378	.	+	.	gene_id "ENSSTUG00000015041"; transcript_id "mikado.4G1133.2"; ID "mikado.4G1133.2.five_prime_UTR2";
4	Mikado_loci	three_prime_utr	45132354	45133063	.	+	.	gene_id "ENSSTUG00000015041"; transcript_id "mikado.4G1133.2"; ID "mikado.4G1133.2.three_prime_UTR1";
4	Mikado_loci	transcript	45130938	45133063	18	+	.	gene_id "ENSSTUG00000015041"; transcript_id "mikado.4G1133.3"; ID "mikado.4G1133.3";
4	Mikado_loci	exon	45130938	45131318	.	+	.	gene_id "ENSSTUG00000015041"; transcript_id "mikado.4G1133.3"; ID "mikado.4G1133.3.exon1";
4	Mikado_loci	exon	45131424	45133063	.	+	.	gene_id "ENSSTUG00000015041"; transcript_id "mikado.4G1133.3"; ID "mikado.4G1133.3.exon2";
4	Mikado_loci	CDS	45131472	45132353	.	+	0	gene_id "ENSSTUG00000015041"; transcript_id "mikado.4G1133.3"; ID "mikado.4G1133.3.CDS1";
4	Mikado_loci	five_prime_utr	45130938	45131318	.	+	.	gene_id "ENSSTUG00000015041"; transcript_id "mikado.4G1133.3"; ID "mikado.4G1133.3.five_prime_UTR1";
4	Mikado_loci	five_prime_utr	45131424	45131471	.	+	.	gene_id "ENSSTUG00000015041"; transcript_id "mikado.4G1133.3"; ID "mikado.4G1133.3.five_prime_UTR2";
4	Mikado_loci	three_prime_utr	45132354	45133063	.	+	.	gene_id "ENSSTUG00000015041"; transcript_id "mikado.4G1133.3"; ID "mikado.4G1133.3.three_prime_UTR1";
4	Mikado_loci	transcript	45180634	45183580	15	+	.	gene_id "ENSSTUG00000015047"; transcript_id "mikado.4G1135.2"; ID "mikado.4G1135.2";
4	Mikado_loci	exon	45180634	45181080	.	+	.	gene_id "ENSSTUG00000015047"; transcript_id "mikado.4G1135.2"; ID "mikado.4G1135.2.exon1";
4	Mikado_loci	exon	45181879	45181990	.	+	.	gene_id "ENSSTUG00000015047"; transcript_id "mikado.4G1135.2"; ID "mikado.4G1135.2.exon2";
4	Mikado_loci	exon	45182807	45183580	.	+	.	gene_id "ENSSTUG00000015047"; transcript_id "mikado.4G1135.2"; ID "mikado.4G1135.2.exon3";
4	Mikado_loci	CDS	45180799	45181080	.	+	0	gene_id "ENSSTUG00000015047"; transcript_id "mikado.4G1135.2"; ID "mikado.4G1135.2.CDS1";
4	Mikado_loci	CDS	45181879	45181990	.	+	0	gene_id "ENSSTUG00000015047"; transcript_id "mikado.4G1135.2"; ID "mikado.4G1135.2.CDS2";
4	Mikado_loci	CDS	45182807	45183222	.	+	2	gene_id "ENSSTUG00000015047"; transcript_id "mikado.4G1135.2"; ID "mikado.4G1135.2.CDS3";
4	Mikado_loci	five_prime_utr	45180634	45180798	.	+	.	gene_id "ENSSTUG00000015047"; transcript_id "mikado.4G1135.2"; ID "mikado.4G1135.2.five_prime_UTR1";
4	Mikado_loci	three_prime_utr	45183223	45183580	.	+	.	gene_id "ENSSTUG00000015047"; transcript_id "mikado.4G1135.2"; ID "mikado.4G1135.2.three_prime_UTR1";
4	Mikado_loci	transcript	45324068	45358903	18	+	.	gene_id "ENSSTUG00000015546"; transcript_id "mikado.4G1139.2"; ID "mikado.4G1139.2";
4	Mikado_loci	exon	45324068	45325025	.	+	.	gene_id "ENSSTUG00000015546"; transcript_id "mikado.4G1139.2"; ID "mikado.4G1139.2.exon1";
4	Mikado_loci	exon	45341345	45341616	.	+	.	gene_id "ENSSTUG00000015546"; transcript_id "mikado.4G1139.2"; ID "mikado.4G1139.2.exon2";
4	Mikado_loci	exon	45341704	45342032	.	+	.	gene_id "ENSSTUG00000015546"; transcript_id "mikado.4G1139.2"; ID "mikado.4G1139.2.exon3";
4	Mikado_loci	exon	45342255	45342546	.	+	.	gene_id "ENSSTUG00000015546"; transcript_id "mikado.4G1139.2"; ID "mikado.4G1139.2.exon4";
4	Mikado_loci	exon	45355146	45355339	.	+	.	gene_id "ENSSTUG00000015546"; transcript_id "mikado.4G1139.2"; ID "mikado.4G1139.2.exon5";
4	Mikado_loci	exon	45356247	45356517	.	+	.	gene_id "ENSSTUG00000015546"; transcript_id "mikado.4G1139.2"; ID "mikado.4G1139.2.exon6";
4	Mikado_loci	exon	45356735	45358903	.	+	.	gene_id "ENSSTUG00000015546"; transcript_id "mikado.4G1139.2"; ID "mikado.4G1139.2.exon7";
4	Mikado_loci	CDS	45341397	45341616	.	+	0	gene_id "ENSSTUG00000015546"; transcript_id "mikado.4G1139.2"; ID "mikado.4G1139.2.CDS1";
4	Mikado_loci	CDS	45341704	45342032	.	+	2	gene_id "ENSSTUG00000015546"; transcript_id "mikado.4G1139.2"; ID "mikado.4G1139.2.CDS2";
4	Mikado_loci	CDS	45342255	45342546	.	+	0	gene_id "ENSSTUG00000015546"; transcript_id "mikado.4G1139.2"; ID "mikado.4G1139.2.CDS3";
4	Mikado_loci	CDS	45355146	45355339	.	+	2	gene_id "ENSSTUG00000015546"; transcript_id "mikado.4G1139.2"; ID "mikado.4G1139.2.CDS4";
4	Mikado_loci	CDS	45356247	45356517	.	+	0	gene_id "ENSSTUG00000015546"; transcript_id "mikado.4G1139.2"; ID "mikado.4G1139.2.CDS5";
4	Mikado_loci	CDS	45356735	45356922	.	+	2	gene_id "ENSSTUG00000015546"; transcript_id "mikado.4G1139.2"; ID "mikado.4G1139.2.CDS6";
4	Mikado_loci	five_prime_utr	45324068	45325025	.	+	.	gene_id "ENSSTUG00000015546"; transcript_id "mikado.4G1139.2"; ID "mikado.4G1139.2.five_prime_UTR1";
4	Mikado_loci	five_prime_utr	45341345	45341396	.	+	.	gene_id "ENSSTUG00000015546"; transcript_id "mikado.4G1139.2"; ID "mikado.4G1139.2.five_prime_UTR2";
4	Mikado_loci	three_prime_utr	45356923	45358903	.	+	.	gene_id "ENSSTUG00000015546"; transcript_id "mikado.4G1139.2"; ID "mikado.4G1139.2.three_prime_UTR1";
4	Mikado_loci	transcript	45256763	45283038	18	-	.	gene_id "ENSSTUG00000015050"; transcript_id "mikado.4G1140.2"; ID "mikado.4G1140.2";
4	Mikado_loci	exon	45256763	45259087	.	-	.	gene_id "ENSSTUG00000015050"; transcript_id "mikado.4G1140.2"; ID "mikado.4G1140.2.exon1";
4	Mikado_loci	exon	45259203	45259262	.	-	.	gene_id "ENSSTUG00000015050"; transcript_id "mikado.4G1140.2"; ID "mikado.4G1140.2.exon2";
4	Mikado_loci	exon	45260029	45260220	.	-	.	gene_id "ENSSTUG00000015050"; transcript_id "mikado.4G1140.2"; ID "mikado.4G1140.2.exon3";
4	Mikado_loci	exon	45262350	45262521	.	-	.	gene_id "ENSSTUG00000015050"; transcript_id "mikado.4G1140.2"; ID "mikado.4G1140.2.exon4";
4	Mikado_loci	exon	45262723	45262832	.	-	.	gene_id "ENSSTUG00000015050"; transcript_id "mikado.4G1140.2"; ID "mikado.4G1140.2.exon5";
4	Mikado_loci	exon	45262951	45263037	.	-	.	gene_id "ENSSTUG00000015050"; transcript_id "mikado.4G1140.2"; ID "mikado.4G1140.2.exon6";
4	Mikado_loci	exon	45263207	45263454	.	-	.	gene_id "ENSSTUG00000015050"; transcript_id "mikado.4G1140.2"; ID "mikado.4G1140.2.exon7";
4	Mikado_loci	exon	45263535	45263865	.	-	.	gene_id "ENSSTUG00000015050"; transcript_id "mikado.4G1140.2"; ID "mikado.4G1140.2.exon8";
4	Mikado_loci	exon	45282741	45283038	.	-	.	gene_id "ENSSTUG00000015050"; transcript_id "mikado.4G1140.2"; ID "mikado.4G1140.2.exon9";
4	Mikado_loci	CDS	45258856	45259087	.	-	1	gene_id "ENSSTUG00000015050"; transcript_id "mikado.4G1140.2"; ID "mikado.4G1140.2.CDS1";
4	Mikado_loci	CDS	45259203	45259262	.	-	1	gene_id "ENSSTUG00000015050"; transcript_id "mikado.4G1140.2"; ID "mikado.4G1140.2.CDS2";
4	Mikado_loci	CDS	45260029	45260220	.	-	1	gene_id "ENSSTUG00000015050"; transcript_id "mikado.4G1140.2"; ID "mikado.4G1140.2.CDS3";
4	Mikado_loci	CDS	45262350	45262521	.	-	2	gene_id "ENSSTUG00000015050"; transcript_id "mikado.4G1140.2"; ID "mikado.4G1140.2.CDS4";
4	Mikado_loci	CDS	45262723	45262832	.	-	1	gene_id "ENSSTUG00000015050"; transcript_id "mikado.4G1140.2"; ID "mikado.4G1140.2.CDS5";
4	Mikado_loci	CDS	45262951	45263037	.	-	1	gene_id "ENSSTUG00000015050"; transcript_id "mikado.4G1140.2"; ID "mikado.4G1140.2.CDS6";
4	Mikado_loci	CDS	45263207	45263454	.	-	0	gene_id "ENSSTUG00000015050"; transcript_id "mikado.4G1140.2"; ID "mikado.4G1140.2.CDS7";
4	Mikado_loci	CDS	45263535	45263663	.	-	0	gene_id "ENSSTUG00000015050"; transcript_id "mikado.4G1140.2"; ID "mikado.4G1140.2.CDS8";
4	Mikado_loci	five_prime_utr	45263664	45263865	.	-	.	gene_id "ENSSTUG00000015050"; transcript_id "mikado.4G1140.2"; ID "mikado.4G1140.2.five_prime_UTR1";
4	Mikado_loci	five_prime_utr	45282741	45283038	.	-	.	gene_id "ENSSTUG00000015050"; transcript_id "mikado.4G1140.2"; ID "mikado.4G1140.2.five_prime_UTR2";
4	Mikado_loci	three_prime_utr	45256763	45258855	.	-	.	gene_id "ENSSTUG00000015050"; transcript_id "mikado.4G1140.2"; ID "mikado.4G1140.2.three_prime_UTR1";
4	Mikado_loci	transcript	45715873	45732994	18	+	.	gene_id "ENSSTUG00000018502"; transcript_id "mikado.4G1144.2"; ID "mikado.4G1144.2";
4	Mikado_loci	exon	45715873	45716107	.	+	.	gene_id "ENSSTUG00000018502"; transcript_id "mikado.4G1144.2"; ID "mikado.4G1144.2.exon1";
4	Mikado_loci	exon	45721595	45721680	.	+	.	gene_id "ENSSTUG00000018502"; transcript_id "mikado.4G1144.2"; ID "mikado.4G1144.2.exon2";
4	Mikado_loci	exon	45721901	45721973	.	+	.	gene_id "ENSSTUG00000018502"; transcript_id "mikado.4G1144.2"; ID "mikado.4G1144.2.exon3";
4	Mikado_loci	exon	45722304	45722354	.	+	.	gene_id "ENSSTUG00000018502"; transcript_id "mikado.4G1144.2"; ID "mikado.4G1144.2.exon4";
4	Mikado_loci	exon	45723016	45723148	.	+	.	gene_id "ENSSTUG00000018502"; transcript_id "mikado.4G1144.2"; ID "mikado.4G1144.2.exon5";
4	Mikado_loci	exon	45724021	45724088	.	+	.	gene_id "ENSSTUG00000018502"; transcript_id "mikado.4G1144.2"; ID "mikado.4G1144.2.exon6";
4	Mikado_loci	exon	45724353	45724415	.	+	.	gene_id "ENSSTUG00000018502"; transcript_id "mikado.4G1144.2"; ID "mikado.4G1144.2.exon7";
4	Mikado_loci	exon	45724717	45724800	.	+	.	gene_id "ENSSTUG00000018502"; transcript_id "mikado.4G1144.2"; ID "mikado.4G1144.2.exon8";
4	Mikado_loci	exon	45725943	45726106	.	+	.	gene_id "ENSSTUG00000018502"; transcript_id "mikado.4G1144.2"; ID "mikado.4G1144.2.exon9";
4	Mikado_loci	exon	45726224	45726364	.	+	.	gene_id "ENSSTUG00000018502"; transcript_id "mikado.4G1144.2"; ID "mikado.4G1144.2.exon10";
4	Mikado_loci	exon	45726795	45726996	.	+	.	gene_id "ENSSTUG00000018502"; transcript_id "mikado.4G1144.2"; ID "mikado.4G1144.2.exon11";
4	Mikado_loci	exon	45727216	45727326	.	+	.	gene_id "ENSSTUG00000018502"; transcript_id "mikado.4G1144.2"; ID "mikado.4G1144.2.exon12";
4	Mikado_loci	exon	45727472	45727559	.	+	.	gene_id "ENSSTUG00000018502"; transcript_id "mikado.4G1144.2"; ID "mikado.4G1144.2.exon13";
4	Mikado_loci	exon	45727872	45727944	.	+	.	gene_id "ENSSTUG00000018502"; transcript_id "mikado.4G1144.2"; ID "mikado.4G1144.2.exon14";
4	Mikado_loci	exon	45728028	45728168	.	+	.	gene_id "ENSSTUG00000018502"; transcript_id "mikado.4G1144.2"; ID "mikado.4G1144.2.exon15";
4	Mikado_loci	exon	45728244	45728331	.	+	.	gene_id "ENSSTUG00000018502"; transcript_id "mikado.4G1144.2"; ID "mikado.4G1144.2.exon16";
4	Mikado_loci	exon	45729084	45729115	.	+	.	gene_id "ENSSTUG00000018502"; transcript_id "mikado.4G1144.2"; ID "mikado.4G1144.2.exon17";
4	Mikado_loci	exon	45729367	45729449	.	+	.	gene_id "ENSSTUG00000018502"; transcript_id "mikado.4G1144.2"; ID "mikado.4G1144.2.exon18";
4	Mikado_loci	exon	45729543	45729643	.	+	.	gene_id "ENSSTUG00000018502"; transcript_id "mikado.4G1144.2"; ID "mikado.4G1144.2.exon19";
4	Mikado_loci	exon	45729778	45729879	.	+	.	gene_id "ENSSTUG00000018502"; transcript_id "mikado.4G1144.2"; ID "mikado.4G1144.2.exon20";
4	Mikado_loci	exon	45730037	45730105	.	+	.	gene_id "ENSSTUG00000018502"; transcript_id "mikado.4G1144.2"; ID "mikado.4G1144.2.exon21";
4	Mikado_loci	exon	45730261	45732994	.	+	.	gene_id "ENSSTUG00000018502"; transcript_id "mikado.4G1144.2"; ID "mikado.4G1144.2.exon22";
4	Mikado_loci	CDS	45716036	45716107	.	+	0	gene_id "ENSSTUG00000018502"; transcript_id "mikado.4G1144.2"; ID "mikado.4G1144.2.CDS1";
4	Mikado_loci	CDS	45721595	45721680	.	+	0	gene_id "ENSSTUG00000018502"; transcript_id "mikado.4G1144.2"; ID "mikado.4G1144.2.CDS2";
4	Mikado_loci	CDS	45721901	45721973	.	+	1	gene_id "ENSSTUG00000018502"; transcript_id "mikado.4G1144.2"; ID "mikado.4G1144.2.CDS3";
4	Mikado_loci	CDS	45722304	45722354	.	+	0	gene_id "ENSSTUG00000018502"; transcript_id "mikado.4G1144.2"; ID "mikado.4G1144.2.CDS4";
4	Mikado_loci	CDS	45723016	45723148	.	+	0	gene_id "ENSSTUG00000018502"; transcript_id "mikado.4G1144.2"; ID "mikado.4G1144.2.CDS5";
4	Mikado_loci	CDS	45724021	45724088	.	+	2	gene_id "ENSSTUG00000018502"; transcript_id "mikado.4G1144.2"; ID "mikado.4G1144.2.CDS6";
4	Mikado_loci	CDS	45724353	45724415	.	+	0	gene_id "ENSSTUG00000018502"; transcript_id "mikado.4G1144.2"; ID "mikado.4G1144.2.CDS7";
4	Mikado_loci	CDS	45724717	45724800	.	+	0	gene_id "ENSSTUG00000018502"; transcript_id "mikado.4G1144.2"; ID "mikado.4G1144.2.CDS8";
4	Mikado_loci	CDS	45725943	45726106	.	+	0	gene_id "ENSSTUG00000018502"; transcript_id "mikado.4G1144.2"; ID "mikado.4G1144.2.CDS9";
4	Mikado_loci	CDS	45726224	45726364	.	+	1	gene_id "ENSSTUG00000018502"; transcript_id "mikado.4G1144.2"; ID "mikado.4G1144.2.CDS10";
4	Mikado_loci	CDS	45726795	45726996	.	+	1	gene_id "ENSSTUG00000018502"; transcript_id "mikado.4G1144.2"; ID "mikado.4G1144.2.CDS11";
4	Mikado_loci	CDS	45727216	45727326	.	+	0	gene_id "ENSSTUG00000018502"; transcript_id "mikado.4G1144.2"; ID "mikado.4G1144.2.CDS12";
4	Mikado_loci	CDS	45727472	45727559	.	+	0	gene_id "ENSSTUG00000018502"; transcript_id "mikado.4G1144.2"; ID "mikado.4G1144.2.CDS13";
4	Mikado_loci	CDS	45727872	45727944	.	+	2	gene_id "ENSSTUG00000018502"; transcript_id "mikado.4G1144.2"; ID "mikado.4G1144.2.CDS14";
4	Mikado_loci	CDS	45728028	45728168	.	+	1	gene_id "ENSSTUG00000018502"; transcript_id "mikado.4G1144.2"; ID "mikado.4G1144.2.CDS15";
4	Mikado_loci	CDS	45728244	45728331	.	+	1	gene_id "ENSSTUG00000018502"; transcript_id "mikado.4G1144.2"; ID "mikado.4G1144.2.CDS16";
4	Mikado_loci	CDS	45729084	45729115	.	+	0	gene_id "ENSSTUG00000018502"; transcript_id "mikado.4G1144.2"; ID "mikado.4G1144.2.CDS17";
4	Mikado_loci	CDS	45729367	45729449	.	+	1	gene_id "ENSSTUG00000018502"; transcript_id "mikado.4G1144.2"; ID "mikado.4G1144.2.CDS18";
4	Mikado_loci	CDS	45729543	45729643	.	+	2	gene_id "ENSSTUG00000018502"; transcript_id "mikado.4G1144.2"; ID "mikado.4G1144.2.CDS19";
4	Mikado_loci	CDS	45729778	45729879	.	+	0	gene_id "ENSSTUG00000018502"; transcript_id "mikado.4G1144.2"; ID "mikado.4G1144.2.CDS20";
4	Mikado_loci	CDS	45730037	45730105	.	+	0	gene_id "ENSSTUG00000018502"; transcript_id "mikado.4G1144.2"; ID "mikado.4G1144.2.CDS21";
4	Mikado_loci	CDS	45730261	45730419	.	+	0	gene_id "ENSSTUG00000018502"; transcript_id "mikado.4G1144.2"; ID "mikado.4G1144.2.CDS22";
4	Mikado_loci	five_prime_utr	45715873	45716035	.	+	.	gene_id "ENSSTUG00000018502"; transcript_id "mikado.4G1144.2"; ID "mikado.4G1144.2.five_prime_UTR1";
4	Mikado_loci	three_prime_utr	45730420	45732994	.	+	.	gene_id "ENSSTUG00000018502"; transcript_id "mikado.4G1144.2"; ID "mikado.4G1144.2.three_prime_UTR1";
4	Mikado_loci	transcript	45474280	45494947	12	-	.	gene_id "ENSSTUG00000015766"; transcript_id "mikado.4G1146.2"; ID "mikado.4G1146.2";
4	Mikado_loci	exon	45474280	45476621	.	-	.	gene_id "ENSSTUG00000015766"; transcript_id "mikado.4G1146.2"; ID "mikado.4G1146.2.exon1";
4	Mikado_loci	exon	45476693	45476740	.	-	.	gene_id "ENSSTUG00000015766"; transcript_id "mikado.4G1146.2"; ID "mikado.4G1146.2.exon2";
4	Mikado_loci	exon	45477081	45477131	.	-	.	gene_id "ENSSTUG00000015766"; transcript_id "mikado.4G1146.2"; ID "mikado.4G1146.2.exon3";
4	Mikado_loci	exon	45477558	45477745	.	-	.	gene_id "ENSSTUG00000015766"; transcript_id "mikado.4G1146.2"; ID "mikado.4G1146.2.exon4";
4	Mikado_loci	exon	45477873	45477929	.	-	.	gene_id "ENSSTUG00000015766"; transcript_id "mikado.4G1146.2"; ID "mikado.4G1146.2.exon5";
4	Mikado_loci	exon	45481540	45481632	.	-	.	gene_id "ENSSTUG00000015766"; transcript_id "mikado.4G1146.2"; ID "mikado.4G1146.2.exon6";
4	Mikado_loci	exon	45486926	45487013	.	-	.	gene_id "ENSSTUG00000015766"; transcript_id "mikado.4G1146.2"; ID "mikado.4G1146.2.exon7";
4	Mikado_loci	exon	45491158	45491225	.	-	.	gene_id "ENSSTUG00000015766"; transcript_id "mikado.4G1146.2"; ID "mikado.4G1146.2.exon8";
4	Mikado_loci	exon	45493829	45494947	.	-	.	gene_id "ENSSTUG00000015766"; transcript_id "mikado.4G1146.2"; ID "mikado.4G1146.2.exon9";
4	Mikado_loci	CDS	45476544	45476621	.	-	0	gene_id "ENSSTUG00000015766"; transcript_id "mikado.4G1146.2"; ID "mikado.4G1146.2.CDS1";
4	Mikado_loci	CDS	45476693	45476740	.	-	0	gene_id "ENSSTUG00000015766"; transcript_id "mikado.4G1146.2"; ID "mikado.4G1146.2.CDS2";
4	Mikado_loci	CDS	45477081	45477131	.	-	0	gene_id "ENSSTUG00000015766"; transcript_id "mikado.4G1146.2"; ID "mikado.4G1146.2.CDS3";
4	Mikado_loci	CDS	45477558	45477745	.	-	2	gene_id "ENSSTUG00000015766"; transcript_id "mikado.4G1146.2"; ID "mikado.4G1146.2.CDS4";
4	Mikado_loci	CDS	45477873	45477929	.	-	2	gene_id "ENSSTUG00000015766"; transcript_id "mikado.4G1146.2"; ID "mikado.4G1146.2.CDS5";
4	Mikado_loci	CDS	45481540	45481632	.	-	2	gene_id "ENSSTUG00000015766"; transcript_id "mikado.4G1146.2"; ID "mikado.4G1146.2.CDS6";
4	Mikado_loci	CDS	45486926	45487013	.	-	0	gene_id "ENSSTUG00000015766"; transcript_id "mikado.4G1146.2"; ID "mikado.4G1146.2.CDS7";
4	Mikado_loci	CDS	45491158	45491225	.	-	2	gene_id "ENSSTUG00000015766"; transcript_id "mikado.4G1146.2"; ID "mikado.4G1146.2.CDS8";
4	Mikado_loci	CDS	45493829	45494069	.	-	0	gene_id "ENSSTUG00000015766"; transcript_id "mikado.4G1146.2"; ID "mikado.4G1146.2.CDS9";
4	Mikado_loci	five_prime_utr	45494070	45494947	.	-	.	gene_id "ENSSTUG00000015766"; transcript_id "mikado.4G1146.2"; ID "mikado.4G1146.2.five_prime_UTR1";
4	Mikado_loci	three_prime_utr	45474280	45476543	.	-	.	gene_id "ENSSTUG00000015766"; transcript_id "mikado.4G1146.2"; ID "mikado.4G1146.2.three_prime_UTR1";
4	Mikado_loci	transcript	45882649	45902472	18	+	.	gene_id "ENSSTUG00000019025"; transcript_id "mikado.4G1156.2"; ID "mikado.4G1156.2";
4	Mikado_loci	exon	45882649	45883067	.	+	.	gene_id "ENSSTUG00000019025"; transcript_id "mikado.4G1156.2"; ID "mikado.4G1156.2.exon1";
4	Mikado_loci	exon	45892705	45892755	.	+	.	gene_id "ENSSTUG00000019025"; transcript_id "mikado.4G1156.2"; ID "mikado.4G1156.2.exon2";
4	Mikado_loci	exon	45892923	45893108	.	+	.	gene_id "ENSSTUG00000019025"; transcript_id "mikado.4G1156.2"; ID "mikado.4G1156.2.exon3";
4	Mikado_loci	exon	45893569	45893805	.	+	.	gene_id "ENSSTUG00000019025"; transcript_id "mikado.4G1156.2"; ID "mikado.4G1156.2.exon4";
4	Mikado_loci	exon	45899009	45899096	.	+	.	gene_id "ENSSTUG00000019025"; transcript_id "mikado.4G1156.2"; ID "mikado.4G1156.2.exon5";
4	Mikado_loci	exon	45899251	45902472	.	+	.	gene_id "ENSSTUG00000019025"; transcript_id "mikado.4G1156.2"; ID "mikado.4G1156.2.exon6";
4	Mikado_loci	CDS	45892744	45892755	.	+	0	gene_id "ENSSTUG00000019025"; transcript_id "mikado.4G1156.2"; ID "mikado.4G1156.2.CDS1";
4	Mikado_loci	CDS	45892923	45893108	.	+	0	gene_id "ENSSTUG00000019025"; transcript_id "mikado.4G1156.2"; ID "mikado.4G1156.2.CDS2";
4	Mikado_loci	CDS	45893569	45893805	.	+	0	gene_id "ENSSTUG00000019025"; transcript_id "mikado.4G1156.2"; ID "mikado.4G1156.2.CDS3";
4	Mikado_loci	CDS	45899009	45899096	.	+	0	gene_id "ENSSTUG00000019025"; transcript_id "mikado.4G1156.2"; ID "mikado.4G1156.2.CDS4";
4	Mikado_loci	CDS	45899251	45899870	.	+	2	gene_id "ENSSTUG00000019025"; transcript_id "mikado.4G1156.2"; ID "mikado.4G1156.2.CDS5";
4	Mikado_loci	five_prime_utr	45882649	45883067	.	+	.	gene_id "ENSSTUG00000019025"; transcript_id "mikado.4G1156.2"; ID "mikado.4G1156.2.five_prime_UTR1";
4	Mikado_loci	five_prime_utr	45892705	45892743	.	+	.	gene_id "ENSSTUG00000019025"; transcript_id "mikado.4G1156.2"; ID "mikado.4G1156.2.five_prime_UTR2";
4	Mikado_loci	three_prime_utr	45899871	45902472	.	+	.	gene_id "ENSSTUG00000019025"; transcript_id "mikado.4G1156.2"; ID "mikado.4G1156.2.three_prime_UTR1";
4	Mikado_loci	transcript	45882649	45902472	18	+	.	gene_id "ENSSTUG00000019025"; transcript_id "mikado.4G1156.3"; ID "mikado.4G1156.3";
4	Mikado_loci	exon	45882649	45883067	.	+	.	gene_id "ENSSTUG00000019025"; transcript_id "mikado.4G1156.3"; ID "mikado.4G1156.3.exon1";
4	Mikado_loci	exon	45892705	45892774	.	+	.	gene_id "ENSSTUG00000019025"; transcript_id "mikado.4G1156.3"; ID "mikado.4G1156.3.exon2";
4	Mikado_loci	exon	45892923	45893108	.	+	.	gene_id "ENSSTUG00000019025"; transcript_id "mikado.4G1156.3"; ID "mikado.4G1156.3.exon3";
4	Mikado_loci	exon	45893569	45893805	.	+	.	gene_id "ENSSTUG00000019025"; transcript_id "mikado.4G1156.3"; ID "mikado.4G1156.3.exon4";
4	Mikado_loci	exon	45899009	45899096	.	+	.	gene_id "ENSSTUG00000019025"; transcript_id "mikado.4G1156.3"; ID "mikado.4G1156.3.exon5";
4	Mikado_loci	exon	45899251	45902472	.	+	.	gene_id "ENSSTUG00000019025"; transcript_id "mikado.4G1156.3"; ID "mikado.4G1156.3.exon6";
4	Mikado_loci	CDS	45892763	45892774	.	+	0	gene_id "ENSSTUG00000019025"; transcript_id "mikado.4G1156.3"; ID "mikado.4G1156.3.CDS1";
4	Mikado_loci	CDS	45892923	45893108	.	+	0	gene_id "ENSSTUG00000019025"; transcript_id "mikado.4G1156.3"; ID "mikado.4G1156.3.CDS2";
4	Mikado_loci	CDS	45893569	45893805	.	+	0	gene_id "ENSSTUG00000019025"; transcript_id "mikado.4G1156.3"; ID "mikado.4G1156.3.CDS3";
4	Mikado_loci	CDS	45899009	45899096	.	+	0	gene_id "ENSSTUG00000019025"; transcript_id "mikado.4G1156.3"; ID "mikado.4G1156.3.CDS4";
4	Mikado_loci	CDS	45899251	45899870	.	+	2	gene_id "ENSSTUG00000019025"; transcript_id "mikado.4G1156.3"; ID "mikado.4G1156.3.CDS5";
4	Mikado_loci	five_prime_utr	45882649	45883067	.	+	.	gene_id "ENSSTUG00000019025"; transcript_id "mikado.4G1156.3"; ID "mikado.4G1156.3.five_prime_UTR1";
4	Mikado_loci	five_prime_utr	45892705	45892762	.	+	.	gene_id "ENSSTUG00000019025"; transcript_id "mikado.4G1156.3"; ID "mikado.4G1156.3.five_prime_UTR2";
4	Mikado_loci	three_prime_utr	45899871	45902472	.	+	.	gene_id "ENSSTUG00000019025"; transcript_id "mikado.4G1156.3"; ID "mikado.4G1156.3.three_prime_UTR1";
4	Mikado_loci	transcript	45907614	45911631	18	+	.	gene_id "ENSSTUG00000019039"; transcript_id "mikado.4G1157.2"; ID "mikado.4G1157.2";
4	Mikado_loci	exon	45907614	45908081	.	+	.	gene_id "ENSSTUG00000019039"; transcript_id "mikado.4G1157.2"; ID "mikado.4G1157.2.exon1";
4	Mikado_loci	exon	45908626	45908955	.	+	.	gene_id "ENSSTUG00000019039"; transcript_id "mikado.4G1157.2"; ID "mikado.4G1157.2.exon2";
4	Mikado_loci	exon	45909081	45909407	.	+	.	gene_id "ENSSTUG00000019039"; transcript_id "mikado.4G1157.2"; ID "mikado.4G1157.2.exon3";
4	Mikado_loci	exon	45909652	45909919	.	+	.	gene_id "ENSSTUG00000019039"; transcript_id "mikado.4G1157.2"; ID "mikado.4G1157.2.exon4";
4	Mikado_loci	exon	45910134	45910234	.	+	.	gene_id "ENSSTUG00000019039"; transcript_id "mikado.4G1157.2"; ID "mikado.4G1157.2.exon5";
4	Mikado_loci	exon	45910408	45910510	.	+	.	gene_id "ENSSTUG00000019039"; transcript_id "mikado.4G1157.2"; ID "mikado.4G1157.2.exon6";
4	Mikado_loci	exon	45910837	45911631	.	+	.	gene_id "ENSSTUG00000019039"; transcript_id "mikado.4G1157.2"; ID "mikado.4G1157.2.exon7";
4	Mikado_loci	CDS	45908033	45908081	.	+	0	gene_id "ENSSTUG00000019039"; transcript_id "mikado.4G1157.2"; ID "mikado.4G1157.2.CDS1";
4	Mikado_loci	CDS	45908626	45908955	.	+	2	gene_id "ENSSTUG00000019039"; transcript_id "mikado.4G1157.2"; ID "mikado.4G1157.2.CDS2";
4	Mikado_loci	CDS	45909081	45909407	.	+	2	gene_id "ENSSTUG00000019039"; transcript_id "mikado.4G1157.2"; ID "mikado.4G1157.2.CDS3";
4	Mikado_loci	CDS	45909652	45909919	.	+	2	gene_id "ENSSTUG00000019039"; transcript_id "mikado.4G1157.2"; ID "mikado.4G1157.2.CDS4";
4	Mikado_loci	CDS	45910134	45910234	.	+	1	gene_id "ENSSTUG00000019039"; transcript_id "mikado.4G1157.2"; ID "mikado.4G1157.2.CDS5";
4	Mikado_loci	CDS	45910408	45910463	.	+	2	gene_id "ENSSTUG00000019039"; transcript_id "mikado.4G1157.2"; ID "mikado.4G1157.2.CDS6";
4	Mikado_loci	five_prime_utr	45907614	45908032	.	+	.	gene_id "ENSSTUG00000019039"; transcript_id "mikado.4G1157.2"; ID "mikado.4G1157.2.five_prime_UTR1";
4	Mikado_loci	three_prime_utr	45910464	45910510	.	+	.	gene_id "ENSSTUG00000019039"; transcript_id "mikado.4G1157.2"; ID "mikado.4G1157.2.three_prime_UTR1";
4	Mikado_loci	three_prime_utr	45910837	45911631	.	+	.	gene_id "ENSSTUG00000019039"; transcript_id "mikado.4G1157.2"; ID "mikado.4G1157.2.three_prime_UTR2";
4	Mikado_loci	transcript	46272921	46321433	15	+	.	gene_id "ENSSTUG00000006160"; transcript_id "mikado.4G1170.5"; ID "mikado.4G1170.5";
4	Mikado_loci	exon	46272921	46273058	.	+	.	gene_id "ENSSTUG00000006160"; transcript_id "mikado.4G1170.5"; ID "mikado.4G1170.5.exon1";
4	Mikado_loci	exon	46275383	46275448	.	+	.	gene_id "ENSSTUG00000006160"; transcript_id "mikado.4G1170.5"; ID "mikado.4G1170.5.exon2";
4	Mikado_loci	exon	46313903	46314005	.	+	.	gene_id "ENSSTUG00000006160"; transcript_id "mikado.4G1170.5"; ID "mikado.4G1170.5.exon3";
4	Mikado_loci	exon	46314270	46314415	.	+	.	gene_id "ENSSTUG00000006160"; transcript_id "mikado.4G1170.5"; ID "mikado.4G1170.5.exon4";
4	Mikado_loci	exon	46314810	46315029	.	+	.	gene_id "ENSSTUG00000006160"; transcript_id "mikado.4G1170.5"; ID "mikado.4G1170.5.exon5";
4	Mikado_loci	exon	46315145	46315319	.	+	.	gene_id "ENSSTUG00000006160"; transcript_id "mikado.4G1170.5"; ID "mikado.4G1170.5.exon6";
4	Mikado_loci	exon	46316744	46316885	.	+	.	gene_id "ENSSTUG00000006160"; transcript_id "mikado.4G1170.5"; ID "mikado.4G1170.5.exon7";
4	Mikado_loci	exon	46317167	46317230	.	+	.	gene_id "ENSSTUG00000006160"; transcript_id "mikado.4G1170.5"; ID "mikado.4G1170.5.exon8";
4	Mikado_loci	exon	46317322	46317419	.	+	.	gene_id "ENSSTUG00000006160"; transcript_id "mikado.4G1170.5"; ID "mikado.4G1170.5.exon9";
4	Mikado_loci	exon	46317585	46317645	.	+	.	gene_id "ENSSTUG00000006160"; transcript_id "mikado.4G1170.5"; ID "mikado.4G1170.5.exon10";
4	Mikado_loci	exon	46317853	46317974	.	+	.	gene_id "ENSSTUG00000006160"; transcript_id "mikado.4G1170.5"; ID "mikado.4G1170.5.exon11";
4	Mikado_loci	exon	46318104	46318178	.	+	.	gene_id "ENSSTUG00000006160"; transcript_id "mikado.4G1170.5"; ID "mikado.4G1170.5.exon12";
4	Mikado_loci	exon	46318515	46318642	.	+	.	gene_id "ENSSTUG00000006160"; transcript_id "mikado.4G1170.5"; ID "mikado.4G1170.5.exon13";
4	Mikado_loci	exon	46318932	46319097	.	+	.	gene_id "ENSSTUG00000006160"; transcript_id "mikado.4G1170.5"; ID "mikado.4G1170.5.exon14";
4	Mikado_loci	exon	46319530	46319631	.	+	.	gene_id "ENSSTUG00000006160"; transcript_id "mikado.4G1170.5"; ID "mikado.4G1170.5.exon15";
4	Mikado_loci	exon	46319776	46321433	.	+	.	gene_id "ENSSTUG00000006160"; transcript_id "mikado.4G1170.5"; ID "mikado.4G1170.5.exon16";
4	Mikado_loci	CDS	46313948	46314005	.	+	0	gene_id "ENSSTUG00000006160"; transcript_id "mikado.4G1170.5"; ID "mikado.4G1170.5.CDS1";
4	Mikado_loci	CDS	46314270	46314415	.	+	2	gene_id "ENSSTUG00000006160"; transcript_id "mikado.4G1170.5"; ID "mikado.4G1170.5.CDS2";
4	Mikado_loci	CDS	46314810	46315029	.	+	0	gene_id "ENSSTUG00000006160"; transcript_id "mikado.4G1170.5"; ID "mikado.4G1170.5.CDS3";
4	Mikado_loci	CDS	46315145	46315319	.	+	2	gene_id "ENSSTUG00000006160"; transcript_id "mikado.4G1170.5"; ID "mikado.4G1170.5.CDS4";
4	Mikado_loci	CDS	46316744	46316885	.	+	1	gene_id "ENSSTUG00000006160"; transcript_id "mikado.4G1170.5"; ID "mikado.4G1170.5.CDS5";
4	Mikado_loci	CDS	46317167	46317230	.	+	0	gene_id "ENSSTUG00000006160"; transcript_id "mikado.4G1170.5"; ID "mikado.4G1170.5.CDS6";
4	Mikado_loci	CDS	46317322	46317419	.	+	2	gene_id "ENSSTUG00000006160"; transcript_id "mikado.4G1170.5"; ID "mikado.4G1170.5.CDS7";
4	Mikado_loci	CDS	46317585	46317645	.	+	0	gene_id "ENSSTUG00000006160"; transcript_id "mikado.4G1170.5"; ID "mikado.4G1170.5.CDS8";
4	Mikado_loci	CDS	46317853	46317974	.	+	2	gene_id "ENSSTUG00000006160"; transcript_id "mikado.4G1170.5"; ID "mikado.4G1170.5.CDS9";
4	Mikado_loci	CDS	46318104	46318178	.	+	0	gene_id "ENSSTUG00000006160"; transcript_id "mikado.4G1170.5"; ID "mikado.4G1170.5.CDS10";
4	Mikado_loci	CDS	46318515	46318642	.	+	0	gene_id "ENSSTUG00000006160"; transcript_id "mikado.4G1170.5"; ID "mikado.4G1170.5.CDS11";
4	Mikado_loci	CDS	46318932	46319097	.	+	1	gene_id "ENSSTUG00000006160"; transcript_id "mikado.4G1170.5"; ID "mikado.4G1170.5.CDS12";
4	Mikado_loci	CDS	46319530	46319631	.	+	0	gene_id "ENSSTUG00000006160"; transcript_id "mikado.4G1170.5"; ID "mikado.4G1170.5.CDS13";
4	Mikado_loci	CDS	46319776	46319802	.	+	0	gene_id "ENSSTUG00000006160"; transcript_id "mikado.4G1170.5"; ID "mikado.4G1170.5.CDS14";
4	Mikado_loci	five_prime_utr	46272921	46273058	.	+	.	gene_id "ENSSTUG00000006160"; transcript_id "mikado.4G1170.5"; ID "mikado.4G1170.5.five_prime_UTR1";
4	Mikado_loci	five_prime_utr	46275383	46275448	.	+	.	gene_id "ENSSTUG00000006160"; transcript_id "mikado.4G1170.5"; ID "mikado.4G1170.5.five_prime_UTR2";
4	Mikado_loci	five_prime_utr	46313903	46313947	.	+	.	gene_id "ENSSTUG00000006160"; transcript_id "mikado.4G1170.5"; ID "mikado.4G1170.5.five_prime_UTR3";
4	Mikado_loci	three_prime_utr	46319803	46321433	.	+	.	gene_id "ENSSTUG00000006160"; transcript_id "mikado.4G1170.5"; ID "mikado.4G1170.5.three_prime_UTR1";
4	Mikado_loci	transcript	47521457	47583426	12	-	.	gene_id "ENSSTUG00000006677"; transcript_id "mikado.4G1181.7"; ID "mikado.4G1181.7";
4	Mikado_loci	exon	47521457	47524043	.	-	.	gene_id "ENSSTUG00000006677"; transcript_id "mikado.4G1181.7"; ID "mikado.4G1181.7.exon1";
4	Mikado_loci	exon	47526204	47526316	.	-	.	gene_id "ENSSTUG00000006677"; transcript_id "mikado.4G1181.7"; ID "mikado.4G1181.7.exon2";
4	Mikado_loci	exon	47528064	47528179	.	-	.	gene_id "ENSSTUG00000006677"; transcript_id "mikado.4G1181.7"; ID "mikado.4G1181.7.exon3";
4	Mikado_loci	exon	47528526	47528615	.	-	.	gene_id "ENSSTUG00000006677"; transcript_id "mikado.4G1181.7"; ID "mikado.4G1181.7.exon4";
4	Mikado_loci	exon	47539227	47539324	.	-	.	gene_id "ENSSTUG00000006677"; transcript_id "mikado.4G1181.7"; ID "mikado.4G1181.7.exon5";
4	Mikado_loci	exon	47539470	47539524	.	-	.	gene_id "ENSSTUG00000006677"; transcript_id "mikado.4G1181.7"; ID "mikado.4G1181.7.exon6";
4	Mikado_loci	exon	47540554	47540632	.	-	.	gene_id "ENSSTUG00000006677"; transcript_id "mikado.4G1181.7"; ID "mikado.4G1181.7.exon7";
4	Mikado_loci	exon	47541008	47541100	.	-	.	gene_id "ENSSTUG00000006677"; transcript_id "mikado.4G1181.7"; ID "mikado.4G1181.7.exon8";
4	Mikado_loci	exon	47541749	47541973	.	-	.	gene_id "ENSSTUG00000006677"; transcript_id "mikado.4G1181.7"; ID "mikado.4G1181.7.exon9";
4	Mikado_loci	exon	47542688	47542813	.	-	.	gene_id "ENSSTUG00000006677"; transcript_id "mikado.4G1181.7"; ID "mikado.4G1181.7.exon10";
4	Mikado_loci	exon	47543092	47543184	.	-	.	gene_id "ENSSTUG00000006677"; transcript_id "mikado.4G1181.7"; ID "mikado.4G1181.7.exon11";
4	Mikado_loci	exon	47545187	47545279	.	-	.	gene_id "ENSSTUG00000006677"; transcript_id "mikado.4G1181.7"; ID "mikado.4G1181.7.exon12";
4	Mikado_loci	exon	47545367	47545436	.	-	.	gene_id "ENSSTUG00000006677"; transcript_id "mikado.4G1181.7"; ID "mikado.4G1181.7.exon13";
4	Mikado_loci	exon	47547450	47547565	.	-	.	gene_id "ENSSTUG00000006677"; transcript_id "mikado.4G1181.7"; ID "mikado.4G1181.7.exon14";
4	Mikado_loci	exon	47547985	47548051	.	-	.	gene_id "ENSSTUG00000006677"; transcript_id "mikado.4G1181.7"; ID "mikado.4G1181.7.exon15";
4	Mikado_loci	exon	47562793	47562881	.	-	.	gene_id "ENSSTUG00000006677"; transcript_id "mikado.4G1181.7"; ID "mikado.4G1181.7.exon16";
4	Mikado_loci	exon	47567571	47567677	.	-	.	gene_id "ENSSTUG00000006677"; transcript_id "mikado.4G1181.7"; ID "mikado.4G1181.7.exon17";
4	Mikado_loci	exon	47568499	47568685	.	-	.	gene_id "ENSSTUG00000006677"; transcript_id "mikado.4G1181.7"; ID "mikado.4G1181.7.exon18";
4	Mikado_loci	exon	47568797	47568988	.	-	.	gene_id "ENSSTUG00000006677"; transcript_id "mikado.4G1181.7"; ID "mikado.4G1181.7.exon19";
4	Mikado_loci	exon	47569430	47569621	.	-	.	gene_id "ENSSTUG00000006677"; transcript_id "mikado.4G1181.7"; ID "mikado.4G1181.7.exon20";
4	Mikado_loci	exon	47569804	47569923	.	-	.	gene_id "ENSSTUG00000006677"; transcript_id "mikado.4G1181.7"; ID "mikado.4G1181.7.exon21";
4	Mikado_loci	exon	47570244	47570358	.	-	.	gene_id "ENSSTUG00000006677"; transcript_id "mikado.4G1181.7"; ID "mikado.4G1181.7.exon22";
4	Mikado_loci	exon	47570520	47570644	.	-	.	gene_id "ENSSTUG00000006677"; transcript_id "mikado.4G1181.7"; ID "mikado.4G1181.7.exon23";
4	Mikado_loci	exon	47571273	47571422	.	-	.	gene_id "ENSSTUG00000006677"; transcript_id "mikado.4G1181.7"; ID "mikado.4G1181.7.exon24";
4	Mikado_loci	exon	47571507	47571623	.	-	.	gene_id "ENSSTUG00000006677"; transcript_id "mikado.4G1181.7"; ID "mikado.4G1181.7.exon25";
4	Mikado_loci	exon	47572189	47572308	.	-	.	gene_id "ENSSTUG00000006677"; transcript_id "mikado.4G1181.7"; ID "mikado.4G1181.7.exon26";
4	Mikado_loci	exon	47572628	47572718	.	-	.	gene_id "ENSSTUG00000006677"; transcript_id "mikado.4G1181.7"; ID "mikado.4G1181.7.exon27";
4	Mikado_loci	exon	47576281	47576395	.	-	.	gene_id "ENSSTUG00000006677"; transcript_id "mikado.4G1181.7"; ID "mikado.4G1181.7.exon28";
4	Mikado_loci	exon	47580383	47580466	.	-	.	gene_id "ENSSTUG00000006677"; transcript_id "mikado.4G1181.7"; ID "mikado.4G1181.7.exon29";
4	Mikado_loci	exon	47582470	47583426	.	-	.	gene_id "ENSSTUG00000006677"; transcript_id "mikado.4G1181.7"; ID "mikado.4G1181.7.exon30";
4	Mikado_loci	CDS	47524043	47524043	.	-	1	gene_id "ENSSTUG00000006677"; transcript_id "mikado.4G1181.7"; ID "mikado.4G1181.7.CDS1";
4	Mikado_loci	CDS	47526204	47526316	.	-	0	gene_id "ENSSTUG00000006677"; transcript_id "mikado.4G1181.7"; ID "mikado.4G1181.7.CDS2";
4	Mikado_loci	CDS	47528064	47528179	.	-	2	gene_id "ENSSTUG00000006677"; transcript_id "mikado.4G1181.7"; ID "mikado.4G1181.7.CDS3";
4	Mikado_loci	CDS	47528526	47528615	.	-	2	gene_id "ENSSTUG00000006677"; transcript_id "mikado.4G1181.7"; ID "mikado.4G1181.7.CDS4";
4	Mikado_loci	CDS	47539227	47539324	.	-	1	gene_id "ENSSTUG00000006677"; transcript_id "mikado.4G1181.7"; ID "mikado.4G1181.7.CDS5";
4	Mikado_loci	CDS	47539470	47539524	.	-	2	gene_id "ENSSTUG00000006677"; transcript_id "mikado.4G1181.7"; ID "mikado.4G1181.7.CDS6";
4	Mikado_loci	CDS	47540554	47540632	.	-	0	gene_id "ENSSTUG00000006677"; transcript_id "mikado.4G1181.7"; ID "mikado.4G1181.7.CDS7";
4	Mikado_loci	CDS	47541008	47541100	.	-	0	gene_id "ENSSTUG00000006677"; transcript_id "mikado.4G1181.7"; ID "mikado.4G1181.7.CDS8";
4	Mikado_loci	CDS	47541749	47541973	.	-	0	gene_id "ENSSTUG00000006677"; transcript_id "mikado.4G1181.7"; ID "mikado.4G1181.7.CDS9";
4	Mikado_loci	CDS	47542688	47542813	.	-	0	gene_id "ENSSTUG00000006677"; transcript_id "mikado.4G1181.7"; ID "mikado.4G1181.7.CDS10";
4	Mikado_loci	CDS	47543092	47543184	.	-	0	gene_id "ENSSTUG00000006677"; transcript_id "mikado.4G1181.7"; ID "mikado.4G1181.7.CDS11";
4	Mikado_loci	CDS	47545187	47545279	.	-	0	gene_id "ENSSTUG00000006677"; transcript_id "mikado.4G1181.7"; ID "mikado.4G1181.7.CDS12";
4	Mikado_loci	CDS	47545367	47545436	.	-	1	gene_id "ENSSTUG00000006677"; transcript_id "mikado.4G1181.7"; ID "mikado.4G1181.7.CDS13";
4	Mikado_loci	CDS	47547450	47547565	.	-	0	gene_id "ENSSTUG00000006677"; transcript_id "mikado.4G1181.7"; ID "mikado.4G1181.7.CDS14";
4	Mikado_loci	CDS	47547985	47548051	.	-	1	gene_id "ENSSTUG00000006677"; transcript_id "mikado.4G1181.7"; ID "mikado.4G1181.7.CDS15";
4	Mikado_loci	CDS	47562793	47562881	.	-	0	gene_id "ENSSTUG00000006677"; transcript_id "mikado.4G1181.7"; ID "mikado.4G1181.7.CDS16";
4	Mikado_loci	CDS	47567571	47567677	.	-	2	gene_id "ENSSTUG00000006677"; transcript_id "mikado.4G1181.7"; ID "mikado.4G1181.7.CDS17";
4	Mikado_loci	CDS	47568499	47568685	.	-	0	gene_id "ENSSTUG00000006677"; transcript_id "mikado.4G1181.7"; ID "mikado.4G1181.7.CDS18";
4	Mikado_loci	CDS	47568797	47568988	.	-	0	gene_id "ENSSTUG00000006677"; transcript_id "mikado.4G1181.7"; ID "mikado.4G1181.7.CDS19";
4	Mikado_loci	CDS	47569430	47569621	.	-	0	gene_id "ENSSTUG00000006677"; transcript_id "mikado.4G1181.7"; ID "mikado.4G1181.7.CDS20";
4	Mikado_loci	CDS	47569804	47569923	.	-	0	gene_id "ENSSTUG00000006677"; transcript_id "mikado.4G1181.7"; ID "mikado.4G1181.7.CDS21";
4	Mikado_loci	CDS	47570244	47570358	.	-	1	gene_id "ENSSTUG00000006677"; transcript_id "mikado.4G1181.7"; ID "mikado.4G1181.7.CDS22";
4	Mikado_loci	CDS	47570520	47570644	.	-	0	gene_id "ENSSTUG00000006677"; transcript_id "mikado.4G1181.7"; ID "mikado.4G1181.7.CDS23";
4	Mikado_loci	CDS	47571273	47571422	.	-	0	gene_id "ENSSTUG00000006677"; transcript_id "mikado.4G1181.7"; ID "mikado.4G1181.7.CDS24";
4	Mikado_loci	CDS	47571507	47571623	.	-	0	gene_id "ENSSTUG00000006677"; transcript_id "mikado.4G1181.7"; ID "mikado.4G1181.7.CDS25";
4	Mikado_loci	CDS	47572189	47572308	.	-	0	gene_id "ENSSTUG00000006677"; transcript_id "mikado.4G1181.7"; ID "mikado.4G1181.7.CDS26";
4	Mikado_loci	CDS	47572628	47572718	.	-	1	gene_id "ENSSTUG00000006677"; transcript_id "mikado.4G1181.7"; ID "mikado.4G1181.7.CDS27";
4	Mikado_loci	CDS	47576281	47576395	.	-	2	gene_id "ENSSTUG00000006677"; transcript_id "mikado.4G1181.7"; ID "mikado.4G1181.7.CDS28";
4	Mikado_loci	CDS	47580383	47580466	.	-	2	gene_id "ENSSTUG00000006677"; transcript_id "mikado.4G1181.7"; ID "mikado.4G1181.7.CDS29";
4	Mikado_loci	CDS	47582470	47582494	.	-	0	gene_id "ENSSTUG00000006677"; transcript_id "mikado.4G1181.7"; ID "mikado.4G1181.7.CDS30";
4	Mikado_loci	five_prime_utr	47582495	47583426	.	-	.	gene_id "ENSSTUG00000006677"; transcript_id "mikado.4G1181.7"; ID "mikado.4G1181.7.five_prime_UTR1";
4	Mikado_loci	three_prime_utr	47521457	47524042	.	-	.	gene_id "ENSSTUG00000006677"; transcript_id "mikado.4G1181.7"; ID "mikado.4G1181.7.three_prime_UTR1";
4	Mikado_loci	transcript	47521457	47583426	13	-	.	gene_id "ENSSTUG00000006677"; transcript_id "mikado.4G1181.8"; ID "mikado.4G1181.8";
4	Mikado_loci	exon	47521457	47524043	.	-	.	gene_id "ENSSTUG00000006677"; transcript_id "mikado.4G1181.8"; ID "mikado.4G1181.8.exon1";
4	Mikado_loci	exon	47526204	47526316	.	-	.	gene_id "ENSSTUG00000006677"; transcript_id "mikado.4G1181.8"; ID "mikado.4G1181.8.exon2";
4	Mikado_loci	exon	47528064	47528179	.	-	.	gene_id "ENSSTUG00000006677"; transcript_id "mikado.4G1181.8"; ID "mikado.4G1181.8.exon3";
4	Mikado_loci	exon	47528526	47528615	.	-	.	gene_id "ENSSTUG00000006677"; transcript_id "mikado.4G1181.8"; ID "mikado.4G1181.8.exon4";
4	Mikado_loci	exon	47529059	47529133	.	-	.	gene_id "ENSSTUG00000006677"; transcript_id "mikado.4G1181.8"; ID "mikado.4G1181.8.exon5";
4	Mikado_loci	exon	47539227	47539324	.	-	.	gene_id "ENSSTUG00000006677"; transcript_id "mikado.4G1181.8"; ID "mikado.4G1181.8.exon6";
4	Mikado_loci	exon	47539470	47539524	.	-	.	gene_id "ENSSTUG00000006677"; transcript_id "mikado.4G1181.8"; ID "mikado.4G1181.8.exon7";
4	Mikado_loci	exon	47540554	47540632	.	-	.	gene_id "ENSSTUG00000006677"; transcript_id "mikado.4G1181.8"; ID "mikado.4G1181.8.exon8";
4	Mikado_loci	exon	47541008	47541100	.	-	.	gene_id "ENSSTUG00000006677"; transcript_id "mikado.4G1181.8"; ID "mikado.4G1181.8.exon9";
4	Mikado_loci	exon	47541749	47541973	.	-	.	gene_id "ENSSTUG00000006677"; transcript_id "mikado.4G1181.8"; ID "mikado.4G1181.8.exon10";
4	Mikado_loci	exon	47542688	47542813	.	-	.	gene_id "ENSSTUG00000006677"; transcript_id "mikado.4G1181.8"; ID "mikado.4G1181.8.exon11";
4	Mikado_loci	exon	47543092	47543184	.	-	.	gene_id "ENSSTUG00000006677"; transcript_id "mikado.4G1181.8"; ID "mikado.4G1181.8.exon12";
4	Mikado_loci	exon	47545187	47545279	.	-	.	gene_id "ENSSTUG00000006677"; transcript_id "mikado.4G1181.8"; ID "mikado.4G1181.8.exon13";
4	Mikado_loci	exon	47545367	47545436	.	-	.	gene_id "ENSSTUG00000006677"; transcript_id "mikado.4G1181.8"; ID "mikado.4G1181.8.exon14";
4	Mikado_loci	exon	47547450	47547565	.	-	.	gene_id "ENSSTUG00000006677"; transcript_id "mikado.4G1181.8"; ID "mikado.4G1181.8.exon15";
4	Mikado_loci	exon	47547985	47548051	.	-	.	gene_id "ENSSTUG00000006677"; transcript_id "mikado.4G1181.8"; ID "mikado.4G1181.8.exon16";
4	Mikado_loci	exon	47562793	47562881	.	-	.	gene_id "ENSSTUG00000006677"; transcript_id "mikado.4G1181.8"; ID "mikado.4G1181.8.exon17";
4	Mikado_loci	exon	47567571	47567677	.	-	.	gene_id "ENSSTUG00000006677"; transcript_id "mikado.4G1181.8"; ID "mikado.4G1181.8.exon18";
4	Mikado_loci	exon	47568499	47568685	.	-	.	gene_id "ENSSTUG00000006677"; transcript_id "mikado.4G1181.8"; ID "mikado.4G1181.8.exon19";
4	Mikado_loci	exon	47568797	47568988	.	-	.	gene_id "ENSSTUG00000006677"; transcript_id "mikado.4G1181.8"; ID "mikado.4G1181.8.exon20";
4	Mikado_loci	exon	47569430	47569621	.	-	.	gene_id "ENSSTUG00000006677"; transcript_id "mikado.4G1181.8"; ID "mikado.4G1181.8.exon21";
4	Mikado_loci	exon	47569804	47569923	.	-	.	gene_id "ENSSTUG00000006677"; transcript_id "mikado.4G1181.8"; ID "mikado.4G1181.8.exon22";
4	Mikado_loci	exon	47570244	47570358	.	-	.	gene_id "ENSSTUG00000006677"; transcript_id "mikado.4G1181.8"; ID "mikado.4G1181.8.exon23";
4	Mikado_loci	exon	47570520	47570644	.	-	.	gene_id "ENSSTUG00000006677"; transcript_id "mikado.4G1181.8"; ID "mikado.4G1181.8.exon24";
4	Mikado_loci	exon	47571273	47571422	.	-	.	gene_id "ENSSTUG00000006677"; transcript_id "mikado.4G1181.8"; ID "mikado.4G1181.8.exon25";
4	Mikado_loci	exon	47571507	47571623	.	-	.	gene_id "ENSSTUG00000006677"; transcript_id "mikado.4G1181.8"; ID "mikado.4G1181.8.exon26";
4	Mikado_loci	exon	47572189	47572308	.	-	.	gene_id "ENSSTUG00000006677"; transcript_id "mikado.4G1181.8"; ID "mikado.4G1181.8.exon27";
4	Mikado_loci	exon	47572628	47572718	.	-	.	gene_id "ENSSTUG00000006677"; transcript_id "mikado.4G1181.8"; ID "mikado.4G1181.8.exon28";
4	Mikado_loci	exon	47576281	47576395	.	-	.	gene_id "ENSSTUG00000006677"; transcript_id "mikado.4G1181.8"; ID "mikado.4G1181.8.exon29";
4	Mikado_loci	exon	47580383	47580466	.	-	.	gene_id "ENSSTUG00000006677"; transcript_id "mikado.4G1181.8"; ID "mikado.4G1181.8.exon30";
4	Mikado_loci	exon	47582470	47583426	.	-	.	gene_id "ENSSTUG00000006677"; transcript_id "mikado.4G1181.8"; ID "mikado.4G1181.8.exon31";
4	Mikado_loci	CDS	47524043	47524043	.	-	1	gene_id "ENSSTUG00000006677"; transcript_id "mikado.4G1181.8"; ID "mikado.4G1181.8.CDS1";
4	Mikado_loci	CDS	47526204	47526316	.	-	0	gene_id "ENSSTUG00000006677"; transcript_id "mikado.4G1181.8"; ID "mikado.4G1181.8.CDS2";
4	Mikado_loci	CDS	47528064	47528179	.	-	2	gene_id "ENSSTUG00000006677"; transcript_id "mikado.4G1181.8"; ID "mikado.4G1181.8.CDS3";
4	Mikado_loci	CDS	47528526	47528615	.	-	2	gene_id "ENSSTUG00000006677"; transcript_id "mikado.4G1181.8"; ID "mikado.4G1181.8.CDS4";
4	Mikado_loci	CDS	47529059	47529133	.	-	2	gene_id "ENSSTUG00000006677"; transcript_id "mikado.4G1181.8"; ID "mikado.4G1181.8.CDS5";
4	Mikado_loci	CDS	47539227	47539324	.	-	1	gene_id "ENSSTUG00000006677"; transcript_id "mikado.4G1181.8"; ID "mikado.4G1181.8.CDS6";
4	Mikado_loci	CDS	47539470	47539524	.	-	2	gene_id "ENSSTUG00000006677"; transcript_id "mikado.4G1181.8"; ID "mikado.4G1181.8.CDS7";
4	Mikado_loci	CDS	47540554	47540632	.	-	0	gene_id "ENSSTUG00000006677"; transcript_id "mikado.4G1181.8"; ID "mikado.4G1181.8.CDS8";
4	Mikado_loci	CDS	47541008	47541100	.	-	0	gene_id "ENSSTUG00000006677"; transcript_id "mikado.4G1181.8"; ID "mikado.4G1181.8.CDS9";
4	Mikado_loci	CDS	47541749	47541973	.	-	0	gene_id "ENSSTUG00000006677"; transcript_id "mikado.4G1181.8"; ID "mikado.4G1181.8.CDS10";
4	Mikado_loci	CDS	47542688	47542813	.	-	0	gene_id "ENSSTUG00000006677"; transcript_id "mikado.4G1181.8"; ID "mikado.4G1181.8.CDS11";
4	Mikado_loci	CDS	47543092	47543184	.	-	0	gene_id "ENSSTUG00000006677"; transcript_id "mikado.4G1181.8"; ID "mikado.4G1181.8.CDS12";
4	Mikado_loci	CDS	47545187	47545279	.	-	0	gene_id "ENSSTUG00000006677"; transcript_id "mikado.4G1181.8"; ID "mikado.4G1181.8.CDS13";
4	Mikado_loci	CDS	47545367	47545436	.	-	1	gene_id "ENSSTUG00000006677"; transcript_id "mikado.4G1181.8"; ID "mikado.4G1181.8.CDS14";
4	Mikado_loci	CDS	47547450	47547565	.	-	0	gene_id "ENSSTUG00000006677"; transcript_id "mikado.4G1181.8"; ID "mikado.4G1181.8.CDS15";
4	Mikado_loci	CDS	47547985	47548051	.	-	1	gene_id "ENSSTUG00000006677"; transcript_id "mikado.4G1181.8"; ID "mikado.4G1181.8.CDS16";
4	Mikado_loci	CDS	47562793	47562881	.	-	0	gene_id "ENSSTUG00000006677"; transcript_id "mikado.4G1181.8"; ID "mikado.4G1181.8.CDS17";
4	Mikado_loci	CDS	47567571	47567677	.	-	2	gene_id "ENSSTUG00000006677"; transcript_id "mikado.4G1181.8"; ID "mikado.4G1181.8.CDS18";
4	Mikado_loci	CDS	47568499	47568685	.	-	0	gene_id "ENSSTUG00000006677"; transcript_id "mikado.4G1181.8"; ID "mikado.4G1181.8.CDS19";
4	Mikado_loci	CDS	47568797	47568988	.	-	0	gene_id "ENSSTUG00000006677"; transcript_id "mikado.4G1181.8"; ID "mikado.4G1181.8.CDS20";
4	Mikado_loci	CDS	47569430	47569621	.	-	0	gene_id "ENSSTUG00000006677"; transcript_id "mikado.4G1181.8"; ID "mikado.4G1181.8.CDS21";
4	Mikado_loci	CDS	47569804	47569923	.	-	0	gene_id "ENSSTUG00000006677"; transcript_id "mikado.4G1181.8"; ID "mikado.4G1181.8.CDS22";
4	Mikado_loci	CDS	47570244	47570358	.	-	1	gene_id "ENSSTUG00000006677"; transcript_id "mikado.4G1181.8"; ID "mikado.4G1181.8.CDS23";
4	Mikado_loci	CDS	47570520	47570644	.	-	0	gene_id "ENSSTUG00000006677"; transcript_id "mikado.4G1181.8"; ID "mikado.4G1181.8.CDS24";
4	Mikado_loci	CDS	47571273	47571422	.	-	0	gene_id "ENSSTUG00000006677"; transcript_id "mikado.4G1181.8"; ID "mikado.4G1181.8.CDS25";
4	Mikado_loci	CDS	47571507	47571623	.	-	0	gene_id "ENSSTUG00000006677"; transcript_id "mikado.4G1181.8"; ID "mikado.4G1181.8.CDS26";
4	Mikado_loci	CDS	47572189	47572308	.	-	0	gene_id "ENSSTUG00000006677"; transcript_id "mikado.4G1181.8"; ID "mikado.4G1181.8.CDS27";
4	Mikado_loci	CDS	47572628	47572718	.	-	1	gene_id "ENSSTUG00000006677"; transcript_id "mikado.4G1181.8"; ID "mikado.4G1181.8.CDS28";
4	Mikado_loci	CDS	47576281	47576395	.	-	2	gene_id "ENSSTUG00000006677"; transcript_id "mikado.4G1181.8"; ID "mikado.4G1181.8.CDS29";
4	Mikado_loci	CDS	47580383	47580466	.	-	2	gene_id "ENSSTUG00000006677"; transcript_id "mikado.4G1181.8"; ID "mikado.4G1181.8.CDS30";
4	Mikado_loci	CDS	47582470	47582494	.	-	0	gene_id "ENSSTUG00000006677"; transcript_id "mikado.4G1181.8"; ID "mikado.4G1181.8.CDS31";
4	Mikado_loci	five_prime_utr	47582495	47583426	.	-	.	gene_id "ENSSTUG00000006677"; transcript_id "mikado.4G1181.8"; ID "mikado.4G1181.8.five_prime_UTR1";
4	Mikado_loci	three_prime_utr	47521457	47524042	.	-	.	gene_id "ENSSTUG00000006677"; transcript_id "mikado.4G1181.8"; ID "mikado.4G1181.8.three_prime_UTR1";
4	Mikado_loci	transcript	47521457	47583426	10	-	.	gene_id "ENSSTUG00000006677"; transcript_id "mikado.4G1181.9"; ID "mikado.4G1181.9";
4	Mikado_loci	exon	47521457	47524043	.	-	.	gene_id "ENSSTUG00000006677"; transcript_id "mikado.4G1181.9"; ID "mikado.4G1181.9.exon1";
4	Mikado_loci	exon	47526204	47526316	.	-	.	gene_id "ENSSTUG00000006677"; transcript_id "mikado.4G1181.9"; ID "mikado.4G1181.9.exon2";
4	Mikado_loci	exon	47528064	47528179	.	-	.	gene_id "ENSSTUG00000006677"; transcript_id "mikado.4G1181.9"; ID "mikado.4G1181.9.exon3";
4	Mikado_loci	exon	47539227	47539324	.	-	.	gene_id "ENSSTUG00000006677"; transcript_id "mikado.4G1181.9"; ID "mikado.4G1181.9.exon4";
4	Mikado_loci	exon	47539470	47539524	.	-	.	gene_id "ENSSTUG00000006677"; transcript_id "mikado.4G1181.9"; ID "mikado.4G1181.9.exon5";
4	Mikado_loci	exon	47540554	47540632	.	-	.	gene_id "ENSSTUG00000006677"; transcript_id "mikado.4G1181.9"; ID "mikado.4G1181.9.exon6";
4	Mikado_loci	exon	47541008	47541100	.	-	.	gene_id "ENSSTUG00000006677"; transcript_id "mikado.4G1181.9"; ID "mikado.4G1181.9.exon7";
4	Mikado_loci	exon	47541749	47541973	.	-	.	gene_id "ENSSTUG00000006677"; transcript_id "mikado.4G1181.9"; ID "mikado.4G1181.9.exon8";
4	Mikado_loci	exon	47542688	47542813	.	-	.	gene_id "ENSSTUG00000006677"; transcript_id "mikado.4G1181.9"; ID "mikado.4G1181.9.exon9";
4	Mikado_loci	exon	47543092	47543184	.	-	.	gene_id "ENSSTUG00000006677"; transcript_id "mikado.4G1181.9"; ID "mikado.4G1181.9.exon10";
4	Mikado_loci	exon	47545187	47545279	.	-	.	gene_id "ENSSTUG00000006677"; transcript_id "mikado.4G1181.9"; ID "mikado.4G1181.9.exon11";
4	Mikado_loci	exon	47545367	47545436	.	-	.	gene_id "ENSSTUG00000006677"; transcript_id "mikado.4G1181.9"; ID "mikado.4G1181.9.exon12";
4	Mikado_loci	exon	47547450	47547565	.	-	.	gene_id "ENSSTUG00000006677"; transcript_id "mikado.4G1181.9"; ID "mikado.4G1181.9.exon13";
4	Mikado_loci	exon	47547985	47548051	.	-	.	gene_id "ENSSTUG00000006677"; transcript_id "mikado.4G1181.9"; ID "mikado.4G1181.9.exon14";
4	Mikado_loci	exon	47562793	47562881	.	-	.	gene_id "ENSSTUG00000006677"; transcript_id "mikado.4G1181.9"; ID "mikado.4G1181.9.exon15";
4	Mikado_loci	exon	47567571	47567677	.	-	.	gene_id "ENSSTUG00000006677"; transcript_id "mikado.4G1181.9"; ID "mikado.4G1181.9.exon16";
4	Mikado_loci	exon	47568499	47568685	.	-	.	gene_id "ENSSTUG00000006677"; transcript_id "mikado.4G1181.9"; ID "mikado.4G1181.9.exon17";
4	Mikado_loci	exon	47568797	47568988	.	-	.	gene_id "ENSSTUG00000006677"; transcript_id "mikado.4G1181.9"; ID "mikado.4G1181.9.exon18";
4	Mikado_loci	exon	47569430	47569621	.	-	.	gene_id "ENSSTUG00000006677"; transcript_id "mikado.4G1181.9"; ID "mikado.4G1181.9.exon19";
4	Mikado_loci	exon	47569804	47569923	.	-	.	gene_id "ENSSTUG00000006677"; transcript_id "mikado.4G1181.9"; ID "mikado.4G1181.9.exon20";
4	Mikado_loci	exon	47570244	47570358	.	-	.	gene_id "ENSSTUG00000006677"; transcript_id "mikado.4G1181.9"; ID "mikado.4G1181.9.exon21";
4	Mikado_loci	exon	47570520	47570644	.	-	.	gene_id "ENSSTUG00000006677"; transcript_id "mikado.4G1181.9"; ID "mikado.4G1181.9.exon22";
4	Mikado_loci	exon	47571273	47571422	.	-	.	gene_id "ENSSTUG00000006677"; transcript_id "mikado.4G1181.9"; ID "mikado.4G1181.9.exon23";
4	Mikado_loci	exon	47571507	47571623	.	-	.	gene_id "ENSSTUG00000006677"; transcript_id "mikado.4G1181.9"; ID "mikado.4G1181.9.exon24";
4	Mikado_loci	exon	47572189	47572308	.	-	.	gene_id "ENSSTUG00000006677"; transcript_id "mikado.4G1181.9"; ID "mikado.4G1181.9.exon25";
4	Mikado_loci	exon	47572628	47572718	.	-	.	gene_id "ENSSTUG00000006677"; transcript_id "mikado.4G1181.9"; ID "mikado.4G1181.9.exon26";
4	Mikado_loci	exon	47576281	47576395	.	-	.	gene_id "ENSSTUG00000006677"; transcript_id "mikado.4G1181.9"; ID "mikado.4G1181.9.exon27";
4	Mikado_loci	exon	47580383	47580466	.	-	.	gene_id "ENSSTUG00000006677"; transcript_id "mikado.4G1181.9"; ID "mikado.4G1181.9.exon28";
4	Mikado_loci	exon	47582470	47583426	.	-	.	gene_id "ENSSTUG00000006677"; transcript_id "mikado.4G1181.9"; ID "mikado.4G1181.9.exon29";
4	Mikado_loci	CDS	47524043	47524043	.	-	1	gene_id "ENSSTUG00000006677"; transcript_id "mikado.4G1181.9"; ID "mikado.4G1181.9.CDS1";
4	Mikado_loci	CDS	47526204	47526316	.	-	0	gene_id "ENSSTUG00000006677"; transcript_id "mikado.4G1181.9"; ID "mikado.4G1181.9.CDS2";
4	Mikado_loci	CDS	47528064	47528179	.	-	2	gene_id "ENSSTUG00000006677"; transcript_id "mikado.4G1181.9"; ID "mikado.4G1181.9.CDS3";
4	Mikado_loci	CDS	47539227	47539324	.	-	1	gene_id "ENSSTUG00000006677"; transcript_id "mikado.4G1181.9"; ID "mikado.4G1181.9.CDS4";
4	Mikado_loci	CDS	47539470	47539524	.	-	2	gene_id "ENSSTUG00000006677"; transcript_id "mikado.4G1181.9"; ID "mikado.4G1181.9.CDS5";
4	Mikado_loci	CDS	47540554	47540632	.	-	0	gene_id "ENSSTUG00000006677"; transcript_id "mikado.4G1181.9"; ID "mikado.4G1181.9.CDS6";
4	Mikado_loci	CDS	47541008	47541100	.	-	0	gene_id "ENSSTUG00000006677"; transcript_id "mikado.4G1181.9"; ID "mikado.4G1181.9.CDS7";
4	Mikado_loci	CDS	47541749	47541973	.	-	0	gene_id "ENSSTUG00000006677"; transcript_id "mikado.4G1181.9"; ID "mikado.4G1181.9.CDS8";
4	Mikado_loci	CDS	47542688	47542813	.	-	0	gene_id "ENSSTUG00000006677"; transcript_id "mikado.4G1181.9"; ID "mikado.4G1181.9.CDS9";
4	Mikado_loci	CDS	47543092	47543184	.	-	0	gene_id "ENSSTUG00000006677"; transcript_id "mikado.4G1181.9"; ID "mikado.4G1181.9.CDS10";
4	Mikado_loci	CDS	47545187	47545279	.	-	0	gene_id "ENSSTUG00000006677"; transcript_id "mikado.4G1181.9"; ID "mikado.4G1181.9.CDS11";
4	Mikado_loci	CDS	47545367	47545436	.	-	1	gene_id "ENSSTUG00000006677"; transcript_id "mikado.4G1181.9"; ID "mikado.4G1181.9.CDS12";
4	Mikado_loci	CDS	47547450	47547565	.	-	0	gene_id "ENSSTUG00000006677"; transcript_id "mikado.4G1181.9"; ID "mikado.4G1181.9.CDS13";
4	Mikado_loci	CDS	47547985	47548051	.	-	1	gene_id "ENSSTUG00000006677"; transcript_id "mikado.4G1181.9"; ID "mikado.4G1181.9.CDS14";
4	Mikado_loci	CDS	47562793	47562881	.	-	0	gene_id "ENSSTUG00000006677"; transcript_id "mikado.4G1181.9"; ID "mikado.4G1181.9.CDS15";
4	Mikado_loci	CDS	47567571	47567677	.	-	2	gene_id "ENSSTUG00000006677"; transcript_id "mikado.4G1181.9"; ID "mikado.4G1181.9.CDS16";
4	Mikado_loci	CDS	47568499	47568685	.	-	0	gene_id "ENSSTUG00000006677"; transcript_id "mikado.4G1181.9"; ID "mikado.4G1181.9.CDS17";
4	Mikado_loci	CDS	47568797	47568988	.	-	0	gene_id "ENSSTUG00000006677"; transcript_id "mikado.4G1181.9"; ID "mikado.4G1181.9.CDS18";
4	Mikado_loci	CDS	47569430	47569621	.	-	0	gene_id "ENSSTUG00000006677"; transcript_id "mikado.4G1181.9"; ID "mikado.4G1181.9.CDS19";
4	Mikado_loci	CDS	47569804	47569923	.	-	0	gene_id "ENSSTUG00000006677"; transcript_id "mikado.4G1181.9"; ID "mikado.4G1181.9.CDS20";
4	Mikado_loci	CDS	47570244	47570358	.	-	1	gene_id "ENSSTUG00000006677"; transcript_id "mikado.4G1181.9"; ID "mikado.4G1181.9.CDS21";
4	Mikado_loci	CDS	47570520	47570644	.	-	0	gene_id "ENSSTUG00000006677"; transcript_id "mikado.4G1181.9"; ID "mikado.4G1181.9.CDS22";
4	Mikado_loci	CDS	47571273	47571422	.	-	0	gene_id "ENSSTUG00000006677"; transcript_id "mikado.4G1181.9"; ID "mikado.4G1181.9.CDS23";
4	Mikado_loci	CDS	47571507	47571623	.	-	0	gene_id "ENSSTUG00000006677"; transcript_id "mikado.4G1181.9"; ID "mikado.4G1181.9.CDS24";
4	Mikado_loci	CDS	47572189	47572308	.	-	0	gene_id "ENSSTUG00000006677"; transcript_id "mikado.4G1181.9"; ID "mikado.4G1181.9.CDS25";
4	Mikado_loci	CDS	47572628	47572718	.	-	1	gene_id "ENSSTUG00000006677"; transcript_id "mikado.4G1181.9"; ID "mikado.4G1181.9.CDS26";
4	Mikado_loci	CDS	47576281	47576395	.	-	2	gene_id "ENSSTUG00000006677"; transcript_id "mikado.4G1181.9"; ID "mikado.4G1181.9.CDS27";
4	Mikado_loci	CDS	47580383	47580466	.	-	2	gene_id "ENSSTUG00000006677"; transcript_id "mikado.4G1181.9"; ID "mikado.4G1181.9.CDS28";
4	Mikado_loci	CDS	47582470	47582494	.	-	0	gene_id "ENSSTUG00000006677"; transcript_id "mikado.4G1181.9"; ID "mikado.4G1181.9.CDS29";
4	Mikado_loci	five_prime_utr	47582495	47583426	.	-	.	gene_id "ENSSTUG00000006677"; transcript_id "mikado.4G1181.9"; ID "mikado.4G1181.9.five_prime_UTR1";
4	Mikado_loci	three_prime_utr	47521457	47524042	.	-	.	gene_id "ENSSTUG00000006677"; transcript_id "mikado.4G1181.9"; ID "mikado.4G1181.9.three_prime_UTR1";
4	Mikado_loci	transcript	47521457	47599413	10	-	.	gene_id "ENSSTUG00000006677"; transcript_id "mikado.4G1181.12"; ID "mikado.4G1181.12";
4	Mikado_loci	exon	47521457	47524043	.	-	.	gene_id "ENSSTUG00000006677"; transcript_id "mikado.4G1181.12"; ID "mikado.4G1181.12.exon1";
4	Mikado_loci	exon	47526204	47526316	.	-	.	gene_id "ENSSTUG00000006677"; transcript_id "mikado.4G1181.12"; ID "mikado.4G1181.12.exon2";
4	Mikado_loci	exon	47528064	47528179	.	-	.	gene_id "ENSSTUG00000006677"; transcript_id "mikado.4G1181.12"; ID "mikado.4G1181.12.exon3";
4	Mikado_loci	exon	47539227	47539324	.	-	.	gene_id "ENSSTUG00000006677"; transcript_id "mikado.4G1181.12"; ID "mikado.4G1181.12.exon4";
4	Mikado_loci	exon	47539470	47539524	.	-	.	gene_id "ENSSTUG00000006677"; transcript_id "mikado.4G1181.12"; ID "mikado.4G1181.12.exon5";
4	Mikado_loci	exon	47540554	47540632	.	-	.	gene_id "ENSSTUG00000006677"; transcript_id "mikado.4G1181.12"; ID "mikado.4G1181.12.exon6";
4	Mikado_loci	exon	47541008	47541100	.	-	.	gene_id "ENSSTUG00000006677"; transcript_id "mikado.4G1181.12"; ID "mikado.4G1181.12.exon7";
4	Mikado_loci	exon	47541749	47541973	.	-	.	gene_id "ENSSTUG00000006677"; transcript_id "mikado.4G1181.12"; ID "mikado.4G1181.12.exon8";
4	Mikado_loci	exon	47542688	47542813	.	-	.	gene_id "ENSSTUG00000006677"; transcript_id "mikado.4G1181.12"; ID "mikado.4G1181.12.exon9";
4	Mikado_loci	exon	47543092	47543184	.	-	.	gene_id "ENSSTUG00000006677"; transcript_id "mikado.4G1181.12"; ID "mikado.4G1181.12.exon10";
4	Mikado_loci	exon	47545187	47545279	.	-	.	gene_id "ENSSTUG00000006677"; transcript_id "mikado.4G1181.12"; ID "mikado.4G1181.12.exon11";
4	Mikado_loci	exon	47545367	47545436	.	-	.	gene_id "ENSSTUG00000006677"; transcript_id "mikado.4G1181.12"; ID "mikado.4G1181.12.exon12";
4	Mikado_loci	exon	47547450	47547565	.	-	.	gene_id "ENSSTUG00000006677"; transcript_id "mikado.4G1181.12"; ID "mikado.4G1181.12.exon13";
4	Mikado_loci	exon	47547985	47548051	.	-	.	gene_id "ENSSTUG00000006677"; transcript_id "mikado.4G1181.12"; ID "mikado.4G1181.12.exon14";
4	Mikado_loci	exon	47562793	47562881	.	-	.	gene_id "ENSSTUG00000006677"; transcript_id "mikado.4G1181.12"; ID "mikado.4G1181.12.exon15";
4	Mikado_loci	exon	47567571	47567677	.	-	.	gene_id "ENSSTUG00000006677"; transcript_id "mikado.4G1181.12"; ID "mikado.4G1181.12.exon16";
4	Mikado_loci	exon	47568499	47568685	.	-	.	gene_id "ENSSTUG00000006677"; transcript_id "mikado.4G1181.12"; ID "mikado.4G1181.12.exon17";
4	Mikado_loci	exon	47568797	47568988	.	-	.	gene_id "ENSSTUG00000006677"; transcript_id "mikado.4G1181.12"; ID "mikado.4G1181.12.exon18";
4	Mikado_loci	exon	47569430	47569621	.	-	.	gene_id "ENSSTUG00000006677"; transcript_id "mikado.4G1181.12"; ID "mikado.4G1181.12.exon19";
4	Mikado_loci	exon	47569804	47569923	.	-	.	gene_id "ENSSTUG00000006677"; transcript_id "mikado.4G1181.12"; ID "mikado.4G1181.12.exon20";
4	Mikado_loci	exon	47570244	47570358	.	-	.	gene_id "ENSSTUG00000006677"; transcript_id "mikado.4G1181.12"; ID "mikado.4G1181.12.exon21";
4	Mikado_loci	exon	47570520	47570644	.	-	.	gene_id "ENSSTUG00000006677"; transcript_id "mikado.4G1181.12"; ID "mikado.4G1181.12.exon22";
4	Mikado_loci	exon	47571273	47571422	.	-	.	gene_id "ENSSTUG00000006677"; transcript_id "mikado.4G1181.12"; ID "mikado.4G1181.12.exon23";
4	Mikado_loci	exon	47571507	47571623	.	-	.	gene_id "ENSSTUG00000006677"; transcript_id "mikado.4G1181.12"; ID "mikado.4G1181.12.exon24";
4	Mikado_loci	exon	47572189	47572308	.	-	.	gene_id "ENSSTUG00000006677"; transcript_id "mikado.4G1181.12"; ID "mikado.4G1181.12.exon25";
4	Mikado_loci	exon	47572628	47572718	.	-	.	gene_id "ENSSTUG00000006677"; transcript_id "mikado.4G1181.12"; ID "mikado.4G1181.12.exon26";
4	Mikado_loci	exon	47576281	47576395	.	-	.	gene_id "ENSSTUG00000006677"; transcript_id "mikado.4G1181.12"; ID "mikado.4G1181.12.exon27";
4	Mikado_loci	exon	47580383	47580466	.	-	.	gene_id "ENSSTUG00000006677"; transcript_id "mikado.4G1181.12"; ID "mikado.4G1181.12.exon28";
4	Mikado_loci	exon	47599051	47599413	.	-	.	gene_id "ENSSTUG00000006677"; transcript_id "mikado.4G1181.12"; ID "mikado.4G1181.12.exon29";
4	Mikado_loci	CDS	47524043	47524043	.	-	1	gene_id "ENSSTUG00000006677"; transcript_id "mikado.4G1181.12"; ID "mikado.4G1181.12.CDS1";
4	Mikado_loci	CDS	47526204	47526316	.	-	0	gene_id "ENSSTUG00000006677"; transcript_id "mikado.4G1181.12"; ID "mikado.4G1181.12.CDS2";
4	Mikado_loci	CDS	47528064	47528179	.	-	2	gene_id "ENSSTUG00000006677"; transcript_id "mikado.4G1181.12"; ID "mikado.4G1181.12.CDS3";
4	Mikado_loci	CDS	47539227	47539324	.	-	1	gene_id "ENSSTUG00000006677"; transcript_id "mikado.4G1181.12"; ID "mikado.4G1181.12.CDS4";
4	Mikado_loci	CDS	47539470	47539524	.	-	2	gene_id "ENSSTUG00000006677"; transcript_id "mikado.4G1181.12"; ID "mikado.4G1181.12.CDS5";
4	Mikado_loci	CDS	47540554	47540632	.	-	0	gene_id "ENSSTUG00000006677"; transcript_id "mikado.4G1181.12"; ID "mikado.4G1181.12.CDS6";
4	Mikado_loci	CDS	47541008	47541100	.	-	0	gene_id "ENSSTUG00000006677"; transcript_id "mikado.4G1181.12"; ID "mikado.4G1181.12.CDS7";
4	Mikado_loci	CDS	47541749	47541973	.	-	0	gene_id "ENSSTUG00000006677"; transcript_id "mikado.4G1181.12"; ID "mikado.4G1181.12.CDS8";
4	Mikado_loci	CDS	47542688	47542813	.	-	0	gene_id "ENSSTUG00000006677"; transcript_id "mikado.4G1181.12"; ID "mikado.4G1181.12.CDS9";
4	Mikado_loci	CDS	47543092	47543184	.	-	0	gene_id "ENSSTUG00000006677"; transcript_id "mikado.4G1181.12"; ID "mikado.4G1181.12.CDS10";
4	Mikado_loci	CDS	47545187	47545279	.	-	0	gene_id "ENSSTUG00000006677"; transcript_id "mikado.4G1181.12"; ID "mikado.4G1181.12.CDS11";
4	Mikado_loci	CDS	47545367	47545436	.	-	1	gene_id "ENSSTUG00000006677"; transcript_id "mikado.4G1181.12"; ID "mikado.4G1181.12.CDS12";
4	Mikado_loci	CDS	47547450	47547565	.	-	0	gene_id "ENSSTUG00000006677"; transcript_id "mikado.4G1181.12"; ID "mikado.4G1181.12.CDS13";
4	Mikado_loci	CDS	47547985	47548051	.	-	1	gene_id "ENSSTUG00000006677"; transcript_id "mikado.4G1181.12"; ID "mikado.4G1181.12.CDS14";
4	Mikado_loci	CDS	47562793	47562881	.	-	0	gene_id "ENSSTUG00000006677"; transcript_id "mikado.4G1181.12"; ID "mikado.4G1181.12.CDS15";
4	Mikado_loci	CDS	47567571	47567677	.	-	2	gene_id "ENSSTUG00000006677"; transcript_id "mikado.4G1181.12"; ID "mikado.4G1181.12.CDS16";
4	Mikado_loci	CDS	47568499	47568685	.	-	0	gene_id "ENSSTUG00000006677"; transcript_id "mikado.4G1181.12"; ID "mikado.4G1181.12.CDS17";
4	Mikado_loci	CDS	47568797	47568988	.	-	0	gene_id "ENSSTUG00000006677"; transcript_id "mikado.4G1181.12"; ID "mikado.4G1181.12.CDS18";
4	Mikado_loci	CDS	47569430	47569621	.	-	0	gene_id "ENSSTUG00000006677"; transcript_id "mikado.4G1181.12"; ID "mikado.4G1181.12.CDS19";
4	Mikado_loci	CDS	47569804	47569923	.	-	0	gene_id "ENSSTUG00000006677"; transcript_id "mikado.4G1181.12"; ID "mikado.4G1181.12.CDS20";
4	Mikado_loci	CDS	47570244	47570358	.	-	1	gene_id "ENSSTUG00000006677"; transcript_id "mikado.4G1181.12"; ID "mikado.4G1181.12.CDS21";
4	Mikado_loci	CDS	47570520	47570644	.	-	0	gene_id "ENSSTUG00000006677"; transcript_id "mikado.4G1181.12"; ID "mikado.4G1181.12.CDS22";
4	Mikado_loci	CDS	47571273	47571422	.	-	0	gene_id "ENSSTUG00000006677"; transcript_id "mikado.4G1181.12"; ID "mikado.4G1181.12.CDS23";
4	Mikado_loci	CDS	47571507	47571623	.	-	0	gene_id "ENSSTUG00000006677"; transcript_id "mikado.4G1181.12"; ID "mikado.4G1181.12.CDS24";
4	Mikado_loci	CDS	47572189	47572308	.	-	0	gene_id "ENSSTUG00000006677"; transcript_id "mikado.4G1181.12"; ID "mikado.4G1181.12.CDS25";
4	Mikado_loci	CDS	47572628	47572718	.	-	1	gene_id "ENSSTUG00000006677"; transcript_id "mikado.4G1181.12"; ID "mikado.4G1181.12.CDS26";
4	Mikado_loci	CDS	47576281	47576395	.	-	2	gene_id "ENSSTUG00000006677"; transcript_id "mikado.4G1181.12"; ID "mikado.4G1181.12.CDS27";
4	Mikado_loci	CDS	47580383	47580466	.	-	2	gene_id "ENSSTUG00000006677"; transcript_id "mikado.4G1181.12"; ID "mikado.4G1181.12.CDS28";
4	Mikado_loci	CDS	47599051	47599066	.	-	0	gene_id "ENSSTUG00000006677"; transcript_id "mikado.4G1181.12"; ID "mikado.4G1181.12.CDS29";
4	Mikado_loci	five_prime_utr	47599067	47599413	.	-	.	gene_id "ENSSTUG00000006677"; transcript_id "mikado.4G1181.12"; ID "mikado.4G1181.12.five_prime_UTR1";
4	Mikado_loci	three_prime_utr	47521457	47524042	.	-	.	gene_id "ENSSTUG00000006677"; transcript_id "mikado.4G1181.12"; ID "mikado.4G1181.12.three_prime_UTR1";
4	Mikado_loci	transcript	47521457	47599413	12	-	.	gene_id "ENSSTUG00000006677"; transcript_id "mikado.4G1181.13"; ID "mikado.4G1181.13";
4	Mikado_loci	exon	47521457	47524043	.	-	.	gene_id "ENSSTUG00000006677"; transcript_id "mikado.4G1181.13"; ID "mikado.4G1181.13.exon1";
4	Mikado_loci	exon	47524742	47524839	.	-	.	gene_id "ENSSTUG00000006677"; transcript_id "mikado.4G1181.13"; ID "mikado.4G1181.13.exon2";
4	Mikado_loci	exon	47526204	47526316	.	-	.	gene_id "ENSSTUG00000006677"; transcript_id "mikado.4G1181.13"; ID "mikado.4G1181.13.exon3";
4	Mikado_loci	exon	47528064	47528179	.	-	.	gene_id "ENSSTUG00000006677"; transcript_id "mikado.4G1181.13"; ID "mikado.4G1181.13.exon4";
4	Mikado_loci	exon	47539227	47539324	.	-	.	gene_id "ENSSTUG00000006677"; transcript_id "mikado.4G1181.13"; ID "mikado.4G1181.13.exon5";
4	Mikado_loci	exon	47539470	47539524	.	-	.	gene_id "ENSSTUG00000006677"; transcript_id "mikado.4G1181.13"; ID "mikado.4G1181.13.exon6";
4	Mikado_loci	exon	47540554	47540632	.	-	.	gene_id "ENSSTUG00000006677"; transcript_id "mikado.4G1181.13"; ID "mikado.4G1181.13.exon7";
4	Mikado_loci	exon	47541008	47541100	.	-	.	gene_id "ENSSTUG00000006677"; transcript_id "mikado.4G1181.13"; ID "mikado.4G1181.13.exon8";
4	Mikado_loci	exon	47541749	47541973	.	-	.	gene_id "ENSSTUG00000006677"; transcript_id "mikado.4G1181.13"; ID "mikado.4G1181.13.exon9";
4	Mikado_loci	exon	47542688	47542813	.	-	.	gene_id "ENSSTUG00000006677"; transcript_id "mikado.4G1181.13"; ID "mikado.4G1181.13.exon10";
4	Mikado_loci	exon	47543092	47543184	.	-	.	gene_id "ENSSTUG00000006677"; transcript_id "mikado.4G1181.13"; ID "mikado.4G1181.13.exon11";
4	Mikado_loci	exon	47545187	47545279	.	-	.	gene_id "ENSSTUG00000006677"; transcript_id "mikado.4G1181.13"; ID "mikado.4G1181.13.exon12";
4	Mikado_loci	exon	47545367	47545436	.	-	.	gene_id "ENSSTUG00000006677"; transcript_id "mikado.4G1181.13"; ID "mikado.4G1181.13.exon13";
4	Mikado_loci	exon	47547450	47547565	.	-	.	gene_id "ENSSTUG00000006677"; transcript_id "mikado.4G1181.13"; ID "mikado.4G1181.13.exon14";
4	Mikado_loci	exon	47547985	47548051	.	-	.	gene_id "ENSSTUG00000006677"; transcript_id "mikado.4G1181.13"; ID "mikado.4G1181.13.exon15";
4	Mikado_loci	exon	47562793	47562881	.	-	.	gene_id "ENSSTUG00000006677"; transcript_id "mikado.4G1181.13"; ID "mikado.4G1181.13.exon16";
4	Mikado_loci	exon	47567571	47567677	.	-	.	gene_id "ENSSTUG00000006677"; transcript_id "mikado.4G1181.13"; ID "mikado.4G1181.13.exon17";
4	Mikado_loci	exon	47568499	47568685	.	-	.	gene_id "ENSSTUG00000006677"; transcript_id "mikado.4G1181.13"; ID "mikado.4G1181.13.exon18";
4	Mikado_loci	exon	47568797	47568988	.	-	.	gene_id "ENSSTUG00000006677"; transcript_id "mikado.4G1181.13"; ID "mikado.4G1181.13.exon19";
4	Mikado_loci	exon	47569430	47569621	.	-	.	gene_id "ENSSTUG00000006677"; transcript_id "mikado.4G1181.13"; ID "mikado.4G1181.13.exon20";
4	Mikado_loci	exon	47569804	47569923	.	-	.	gene_id "ENSSTUG00000006677"; transcript_id "mikado.4G1181.13"; ID "mikado.4G1181.13.exon21";
4	Mikado_loci	exon	47570244	47570358	.	-	.	gene_id "ENSSTUG00000006677"; transcript_id "mikado.4G1181.13"; ID "mikado.4G1181.13.exon22";
4	Mikado_loci	exon	47570520	47570644	.	-	.	gene_id "ENSSTUG00000006677"; transcript_id "mikado.4G1181.13"; ID "mikado.4G1181.13.exon23";
4	Mikado_loci	exon	47571273	47571422	.	-	.	gene_id "ENSSTUG00000006677"; transcript_id "mikado.4G1181.13"; ID "mikado.4G1181.13.exon24";
4	Mikado_loci	exon	47571507	47571623	.	-	.	gene_id "ENSSTUG00000006677"; transcript_id "mikado.4G1181.13"; ID "mikado.4G1181.13.exon25";
4	Mikado_loci	exon	47572195	47572308	.	-	.	gene_id "ENSSTUG00000006677"; transcript_id "mikado.4G1181.13"; ID "mikado.4G1181.13.exon26";
4	Mikado_loci	exon	47572628	47572718	.	-	.	gene_id "ENSSTUG00000006677"; transcript_id "mikado.4G1181.13"; ID "mikado.4G1181.13.exon27";
4	Mikado_loci	exon	47576281	47576395	.	-	.	gene_id "ENSSTUG00000006677"; transcript_id "mikado.4G1181.13"; ID "mikado.4G1181.13.exon28";
4	Mikado_loci	exon	47580383	47580466	.	-	.	gene_id "ENSSTUG00000006677"; transcript_id "mikado.4G1181.13"; ID "mikado.4G1181.13.exon29";
4	Mikado_loci	exon	47599051	47599413	.	-	.	gene_id "ENSSTUG00000006677"; transcript_id "mikado.4G1181.13"; ID "mikado.4G1181.13.exon30";
4	Mikado_loci	CDS	47523952	47524043	.	-	2	gene_id "ENSSTUG00000006677"; transcript_id "mikado.4G1181.13"; ID "mikado.4G1181.13.CDS1";
4	Mikado_loci	CDS	47524742	47524839	.	-	1	gene_id "ENSSTUG00000006677"; transcript_id "mikado.4G1181.13"; ID "mikado.4G1181.13.CDS2";
4	Mikado_loci	CDS	47526204	47526316	.	-	0	gene_id "ENSSTUG00000006677"; transcript_id "mikado.4G1181.13"; ID "mikado.4G1181.13.CDS3";
4	Mikado_loci	CDS	47528064	47528179	.	-	2	gene_id "ENSSTUG00000006677"; transcript_id "mikado.4G1181.13"; ID "mikado.4G1181.13.CDS4";
4	Mikado_loci	CDS	47539227	47539324	.	-	1	gene_id "ENSSTUG00000006677"; transcript_id "mikado.4G1181.13"; ID "mikado.4G1181.13.CDS5";
4	Mikado_loci	CDS	47539470	47539524	.	-	2	gene_id "ENSSTUG00000006677"; transcript_id "mikado.4G1181.13"; ID "mikado.4G1181.13.CDS6";
4	Mikado_loci	CDS	47540554	47540632	.	-	0	gene_id "ENSSTUG00000006677"; transcript_id "mikado.4G1181.13"; ID "mikado.4G1181.13.CDS7";
4	Mikado_loci	CDS	47541008	47541100	.	-	0	gene_id "ENSSTUG00000006677"; transcript_id "mikado.4G1181.13"; ID "mikado.4G1181.13.CDS8";
4	Mikado_loci	CDS	47541749	47541973	.	-	0	gene_id "ENSSTUG00000006677"; transcript_id "mikado.4G1181.13"; ID "mikado.4G1181.13.CDS9";
4	Mikado_loci	CDS	47542688	47542813	.	-	0	gene_id "ENSSTUG00000006677"; transcript_id "mikado.4G1181.13"; ID "mikado.4G1181.13.CDS10";
4	Mikado_loci	CDS	47543092	47543184	.	-	0	gene_id "ENSSTUG00000006677"; transcript_id "mikado.4G1181.13"; ID "mikado.4G1181.13.CDS11";
4	Mikado_loci	CDS	47545187	47545279	.	-	0	gene_id "ENSSTUG00000006677"; transcript_id "mikado.4G1181.13"; ID "mikado.4G1181.13.CDS12";
4	Mikado_loci	CDS	47545367	47545436	.	-	1	gene_id "ENSSTUG00000006677"; transcript_id "mikado.4G1181.13"; ID "mikado.4G1181.13.CDS13";
4	Mikado_loci	CDS	47547450	47547565	.	-	0	gene_id "ENSSTUG00000006677"; transcript_id "mikado.4G1181.13"; ID "mikado.4G1181.13.CDS14";
4	Mikado_loci	CDS	47547985	47548051	.	-	1	gene_id "ENSSTUG00000006677"; transcript_id "mikado.4G1181.13"; ID "mikado.4G1181.13.CDS15";
4	Mikado_loci	CDS	47562793	47562881	.	-	0	gene_id "ENSSTUG00000006677"; transcript_id "mikado.4G1181.13"; ID "mikado.4G1181.13.CDS16";
4	Mikado_loci	CDS	47567571	47567677	.	-	2	gene_id "ENSSTUG00000006677"; transcript_id "mikado.4G1181.13"; ID "mikado.4G1181.13.CDS17";
4	Mikado_loci	CDS	47568499	47568685	.	-	0	gene_id "ENSSTUG00000006677"; transcript_id "mikado.4G1181.13"; ID "mikado.4G1181.13.CDS18";
4	Mikado_loci	CDS	47568797	47568988	.	-	0	gene_id "ENSSTUG00000006677"; transcript_id "mikado.4G1181.13"; ID "mikado.4G1181.13.CDS19";
4	Mikado_loci	CDS	47569430	47569621	.	-	0	gene_id "ENSSTUG00000006677"; transcript_id "mikado.4G1181.13"; ID "mikado.4G1181.13.CDS20";
4	Mikado_loci	CDS	47569804	47569923	.	-	0	gene_id "ENSSTUG00000006677"; transcript_id "mikado.4G1181.13"; ID "mikado.4G1181.13.CDS21";
4	Mikado_loci	CDS	47570244	47570358	.	-	1	gene_id "ENSSTUG00000006677"; transcript_id "mikado.4G1181.13"; ID "mikado.4G1181.13.CDS22";
4	Mikado_loci	CDS	47570520	47570644	.	-	0	gene_id "ENSSTUG00000006677"; transcript_id "mikado.4G1181.13"; ID "mikado.4G1181.13.CDS23";
4	Mikado_loci	CDS	47571273	47571422	.	-	0	gene_id "ENSSTUG00000006677"; transcript_id "mikado.4G1181.13"; ID "mikado.4G1181.13.CDS24";
4	Mikado_loci	CDS	47571507	47571623	.	-	0	gene_id "ENSSTUG00000006677"; transcript_id "mikado.4G1181.13"; ID "mikado.4G1181.13.CDS25";
4	Mikado_loci	CDS	47572195	47572308	.	-	0	gene_id "ENSSTUG00000006677"; transcript_id "mikado.4G1181.13"; ID "mikado.4G1181.13.CDS26";
4	Mikado_loci	CDS	47572628	47572718	.	-	1	gene_id "ENSSTUG00000006677"; transcript_id "mikado.4G1181.13"; ID "mikado.4G1181.13.CDS27";
4	Mikado_loci	CDS	47576281	47576395	.	-	2	gene_id "ENSSTUG00000006677"; transcript_id "mikado.4G1181.13"; ID "mikado.4G1181.13.CDS28";
4	Mikado_loci	CDS	47580383	47580466	.	-	2	gene_id "ENSSTUG00000006677"; transcript_id "mikado.4G1181.13"; ID "mikado.4G1181.13.CDS29";
4	Mikado_loci	CDS	47599051	47599066	.	-	0	gene_id "ENSSTUG00000006677"; transcript_id "mikado.4G1181.13"; ID "mikado.4G1181.13.CDS30";
4	Mikado_loci	five_prime_utr	47599067	47599413	.	-	.	gene_id "ENSSTUG00000006677"; transcript_id "mikado.4G1181.13"; ID "mikado.4G1181.13.five_prime_UTR1";
4	Mikado_loci	three_prime_utr	47521457	47523951	.	-	.	gene_id "ENSSTUG00000006677"; transcript_id "mikado.4G1181.13"; ID "mikado.4G1181.13.three_prime_UTR1";
4	Mikado_loci	transcript	47643170	47657892	18	+	.	gene_id "ENSSTUG00000007035"; transcript_id "mikado.4G1184.3"; ID "mikado.4G1184.3";
4	Mikado_loci	exon	47643170	47643660	.	+	.	gene_id "ENSSTUG00000007035"; transcript_id "mikado.4G1184.3"; ID "mikado.4G1184.3.exon1";
4	Mikado_loci	exon	47644027	47644089	.	+	.	gene_id "ENSSTUG00000007035"; transcript_id "mikado.4G1184.3"; ID "mikado.4G1184.3.exon2";
4	Mikado_loci	exon	47644211	47644243	.	+	.	gene_id "ENSSTUG00000007035"; transcript_id "mikado.4G1184.3"; ID "mikado.4G1184.3.exon3";
4	Mikado_loci	exon	47646246	47646270	.	+	.	gene_id "ENSSTUG00000007035"; transcript_id "mikado.4G1184.3"; ID "mikado.4G1184.3.exon4";
4	Mikado_loci	exon	47647909	47648041	.	+	.	gene_id "ENSSTUG00000007035"; transcript_id "mikado.4G1184.3"; ID "mikado.4G1184.3.exon5";
4	Mikado_loci	exon	47648464	47648623	.	+	.	gene_id "ENSSTUG00000007035"; transcript_id "mikado.4G1184.3"; ID "mikado.4G1184.3.exon6";
4	Mikado_loci	exon	47648738	47648828	.	+	.	gene_id "ENSSTUG00000007035"; transcript_id "mikado.4G1184.3"; ID "mikado.4G1184.3.exon7";
4	Mikado_loci	exon	47648921	47649012	.	+	.	gene_id "ENSSTUG00000007035"; transcript_id "mikado.4G1184.3"; ID "mikado.4G1184.3.exon8";
4	Mikado_loci	exon	47649100	47649154	.	+	.	gene_id "ENSSTUG00000007035"; transcript_id "mikado.4G1184.3"; ID "mikado.4G1184.3.exon9";
4	Mikado_loci	exon	47650378	47650505	.	+	.	gene_id "ENSSTUG00000007035"; transcript_id "mikado.4G1184.3"; ID "mikado.4G1184.3.exon10";
4	Mikado_loci	exon	47650593	47650671	.	+	.	gene_id "ENSSTUG00000007035"; transcript_id "mikado.4G1184.3"; ID "mikado.4G1184.3.exon11";
4	Mikado_loci	exon	47650795	47650943	.	+	.	gene_id "ENSSTUG00000007035"; transcript_id "mikado.4G1184.3"; ID "mikado.4G1184.3.exon12";
4	Mikado_loci	exon	47651082	47651244	.	+	.	gene_id "ENSSTUG00000007035"; transcript_id "mikado.4G1184.3"; ID "mikado.4G1184.3.exon13";
4	Mikado_loci	exon	47651379	47651459	.	+	.	gene_id "ENSSTUG00000007035"; transcript_id "mikado.4G1184.3"; ID "mikado.4G1184.3.exon14";
4	Mikado_loci	exon	47651554	47651699	.	+	.	gene_id "ENSSTUG00000007035"; transcript_id "mikado.4G1184.3"; ID "mikado.4G1184.3.exon15";
4	Mikado_loci	exon	47655244	47655276	.	+	.	gene_id "ENSSTUG00000007035"; transcript_id "mikado.4G1184.3"; ID "mikado.4G1184.3.exon16";
4	Mikado_loci	exon	47655431	47655527	.	+	.	gene_id "ENSSTUG00000007035"; transcript_id "mikado.4G1184.3"; ID "mikado.4G1184.3.exon17";
4	Mikado_loci	exon	47655633	47655771	.	+	.	gene_id "ENSSTUG00000007035"; transcript_id "mikado.4G1184.3"; ID "mikado.4G1184.3.exon18";
4	Mikado_loci	exon	47655960	47656092	.	+	.	gene_id "ENSSTUG00000007035"; transcript_id "mikado.4G1184.3"; ID "mikado.4G1184.3.exon19";
4	Mikado_loci	exon	47656202	47657892	.	+	.	gene_id "ENSSTUG00000007035"; transcript_id "mikado.4G1184.3"; ID "mikado.4G1184.3.exon20";
4	Mikado_loci	CDS	47643563	47643660	.	+	0	gene_id "ENSSTUG00000007035"; transcript_id "mikado.4G1184.3"; ID "mikado.4G1184.3.CDS1";
4	Mikado_loci	CDS	47644027	47644089	.	+	1	gene_id "ENSSTUG00000007035"; transcript_id "mikado.4G1184.3"; ID "mikado.4G1184.3.CDS2";
4	Mikado_loci	CDS	47644211	47644243	.	+	1	gene_id "ENSSTUG00000007035"; transcript_id "mikado.4G1184.3"; ID "mikado.4G1184.3.CDS3";
4	Mikado_loci	CDS	47646246	47646270	.	+	1	gene_id "ENSSTUG00000007035"; transcript_id "mikado.4G1184.3"; ID "mikado.4G1184.3.CDS4";
4	Mikado_loci	CDS	47647909	47648041	.	+	0	gene_id "ENSSTUG00000007035"; transcript_id "mikado.4G1184.3"; ID "mikado.4G1184.3.CDS5";
4	Mikado_loci	CDS	47648464	47648623	.	+	2	gene_id "ENSSTUG00000007035"; transcript_id "mikado.4G1184.3"; ID "mikado.4G1184.3.CDS6";
4	Mikado_loci	CDS	47648738	47648828	.	+	1	gene_id "ENSSTUG00000007035"; transcript_id "mikado.4G1184.3"; ID "mikado.4G1184.3.CDS7";
4	Mikado_loci	CDS	47648921	47649012	.	+	0	gene_id "ENSSTUG00000007035"; transcript_id "mikado.4G1184.3"; ID "mikado.4G1184.3.CDS8";
4	Mikado_loci	CDS	47649100	47649154	.	+	1	gene_id "ENSSTUG00000007035"; transcript_id "mikado.4G1184.3"; ID "mikado.4G1184.3.CDS9";
4	Mikado_loci	CDS	47650378	47650505	.	+	0	gene_id "ENSSTUG00000007035"; transcript_id "mikado.4G1184.3"; ID "mikado.4G1184.3.CDS10";
4	Mikado_loci	CDS	47650593	47650671	.	+	1	gene_id "ENSSTUG00000007035"; transcript_id "mikado.4G1184.3"; ID "mikado.4G1184.3.CDS11";
4	Mikado_loci	CDS	47650795	47650943	.	+	0	gene_id "ENSSTUG00000007035"; transcript_id "mikado.4G1184.3"; ID "mikado.4G1184.3.CDS12";
4	Mikado_loci	CDS	47651082	47651244	.	+	1	gene_id "ENSSTUG00000007035"; transcript_id "mikado.4G1184.3"; ID "mikado.4G1184.3.CDS13";
4	Mikado_loci	CDS	47651379	47651459	.	+	0	gene_id "ENSSTUG00000007035"; transcript_id "mikado.4G1184.3"; ID "mikado.4G1184.3.CDS14";
4	Mikado_loci	CDS	47651554	47651699	.	+	0	gene_id "ENSSTUG00000007035"; transcript_id "mikado.4G1184.3"; ID "mikado.4G1184.3.CDS15";
4	Mikado_loci	CDS	47655244	47655276	.	+	1	gene_id "ENSSTUG00000007035"; transcript_id "mikado.4G1184.3"; ID "mikado.4G1184.3.CDS16";
4	Mikado_loci	CDS	47655431	47655527	.	+	1	gene_id "ENSSTUG00000007035"; transcript_id "mikado.4G1184.3"; ID "mikado.4G1184.3.CDS17";
4	Mikado_loci	CDS	47655633	47655771	.	+	0	gene_id "ENSSTUG00000007035"; transcript_id "mikado.4G1184.3"; ID "mikado.4G1184.3.CDS18";
4	Mikado_loci	CDS	47655960	47656092	.	+	2	gene_id "ENSSTUG00000007035"; transcript_id "mikado.4G1184.3"; ID "mikado.4G1184.3.CDS19";
4	Mikado_loci	CDS	47656202	47656304	.	+	1	gene_id "ENSSTUG00000007035"; transcript_id "mikado.4G1184.3"; ID "mikado.4G1184.3.CDS20";
4	Mikado_loci	five_prime_utr	47643170	47643562	.	+	.	gene_id "ENSSTUG00000007035"; transcript_id "mikado.4G1184.3"; ID "mikado.4G1184.3.five_prime_UTR1";
4	Mikado_loci	three_prime_utr	47656305	47657892	.	+	.	gene_id "ENSSTUG00000007035"; transcript_id "mikado.4G1184.3"; ID "mikado.4G1184.3.three_prime_UTR1";
4	Mikado_loci	transcript	47777555	47814944	0	+	.	gene_id "ENSSTUG00000007248"; transcript_id "mikado.4G1188.2"; ID "mikado.4G1188.2";
4	Mikado_loci	exon	47777555	47777991	.	+	.	gene_id "ENSSTUG00000007248"; transcript_id "mikado.4G1188.2"; ID "mikado.4G1188.2.exon1";
4	Mikado_loci	exon	47779556	47779620	.	+	.	gene_id "ENSSTUG00000007248"; transcript_id "mikado.4G1188.2"; ID "mikado.4G1188.2.exon2";
4	Mikado_loci	exon	47779855	47779951	.	+	.	gene_id "ENSSTUG00000007248"; transcript_id "mikado.4G1188.2"; ID "mikado.4G1188.2.exon3";
4	Mikado_loci	exon	47783190	47783260	.	+	.	gene_id "ENSSTUG00000007248"; transcript_id "mikado.4G1188.2"; ID "mikado.4G1188.2.exon4";
4	Mikado_loci	exon	47786247	47786352	.	+	.	gene_id "ENSSTUG00000007248"; transcript_id "mikado.4G1188.2"; ID "mikado.4G1188.2.exon5";
4	Mikado_loci	exon	47790137	47790226	.	+	.	gene_id "ENSSTUG00000007248"; transcript_id "mikado.4G1188.2"; ID "mikado.4G1188.2.exon6";
4	Mikado_loci	exon	47811161	47811191	.	+	.	gene_id "ENSSTUG00000007248"; transcript_id "mikado.4G1188.2"; ID "mikado.4G1188.2.exon7";
4	Mikado_loci	exon	47812807	47814944	.	+	.	gene_id "ENSSTUG00000007248"; transcript_id "mikado.4G1188.2"; ID "mikado.4G1188.2.exon8";
4	Mikado_loci	CDS	47779880	47779951	.	+	0	gene_id "ENSSTUG00000007248"; transcript_id "mikado.4G1188.2"; ID "mikado.4G1188.2.CDS1";
4	Mikado_loci	CDS	47783190	47783260	.	+	0	gene_id "ENSSTUG00000007248"; transcript_id "mikado.4G1188.2"; ID "mikado.4G1188.2.CDS2";
4	Mikado_loci	CDS	47786247	47786352	.	+	1	gene_id "ENSSTUG00000007248"; transcript_id "mikado.4G1188.2"; ID "mikado.4G1188.2.CDS3";
4	Mikado_loci	CDS	47790137	47790226	.	+	0	gene_id "ENSSTUG00000007248"; transcript_id "mikado.4G1188.2"; ID "mikado.4G1188.2.CDS4";
4	Mikado_loci	CDS	47811161	47811191	.	+	0	gene_id "ENSSTUG00000007248"; transcript_id "mikado.4G1188.2"; ID "mikado.4G1188.2.CDS5";
4	Mikado_loci	CDS	47812807	47812961	.	+	2	gene_id "ENSSTUG00000007248"; transcript_id "mikado.4G1188.2"; ID "mikado.4G1188.2.CDS6";
4	Mikado_loci	five_prime_utr	47777555	47777991	.	+	.	gene_id "ENSSTUG00000007248"; transcript_id "mikado.4G1188.2"; ID "mikado.4G1188.2.five_prime_UTR1";
4	Mikado_loci	five_prime_utr	47779556	47779620	.	+	.	gene_id "ENSSTUG00000007248"; transcript_id "mikado.4G1188.2"; ID "mikado.4G1188.2.five_prime_UTR2";
4	Mikado_loci	five_prime_utr	47779855	47779879	.	+	.	gene_id "ENSSTUG00000007248"; transcript_id "mikado.4G1188.2"; ID "mikado.4G1188.2.five_prime_UTR3";
4	Mikado_loci	three_prime_utr	47812962	47814944	.	+	.	gene_id "ENSSTUG00000007248"; transcript_id "mikado.4G1188.2"; ID "mikado.4G1188.2.three_prime_UTR1";
4	Mikado_loci	transcript	47777555	47814944	12	+	.	gene_id "ENSSTUG00000007248"; transcript_id "mikado.4G1188.3"; ID "mikado.4G1188.3";
4	Mikado_loci	exon	47777555	47778001	.	+	.	gene_id "ENSSTUG00000007248"; transcript_id "mikado.4G1188.3"; ID "mikado.4G1188.3.exon1";
4	Mikado_loci	exon	47779556	47779620	.	+	.	gene_id "ENSSTUG00000007248"; transcript_id "mikado.4G1188.3"; ID "mikado.4G1188.3.exon2";
4	Mikado_loci	exon	47779855	47779951	.	+	.	gene_id "ENSSTUG00000007248"; transcript_id "mikado.4G1188.3"; ID "mikado.4G1188.3.exon3";
4	Mikado_loci	exon	47783190	47783260	.	+	.	gene_id "ENSSTUG00000007248"; transcript_id "mikado.4G1188.3"; ID "mikado.4G1188.3.exon4";
4	Mikado_loci	exon	47786247	47786352	.	+	.	gene_id "ENSSTUG00000007248"; transcript_id "mikado.4G1188.3"; ID "mikado.4G1188.3.exon5";
4	Mikado_loci	exon	47811161	47811191	.	+	.	gene_id "ENSSTUG00000007248"; transcript_id "mikado.4G1188.3"; ID "mikado.4G1188.3.exon6";
4	Mikado_loci	exon	47812807	47814944	.	+	.	gene_id "ENSSTUG00000007248"; transcript_id "mikado.4G1188.3"; ID "mikado.4G1188.3.exon7";
4	Mikado_loci	CDS	47777726	47778001	.	+	0	gene_id "ENSSTUG00000007248"; transcript_id "mikado.4G1188.3"; ID "mikado.4G1188.3.CDS1";
4	Mikado_loci	CDS	47779556	47779620	.	+	0	gene_id "ENSSTUG00000007248"; transcript_id "mikado.4G1188.3"; ID "mikado.4G1188.3.CDS2";
4	Mikado_loci	CDS	47779855	47779951	.	+	1	gene_id "ENSSTUG00000007248"; transcript_id "mikado.4G1188.3"; ID "mikado.4G1188.3.CDS3";
4	Mikado_loci	CDS	47783190	47783260	.	+	0	gene_id "ENSSTUG00000007248"; transcript_id "mikado.4G1188.3"; ID "mikado.4G1188.3.CDS4";
4	Mikado_loci	CDS	47786247	47786352	.	+	1	gene_id "ENSSTUG00000007248"; transcript_id "mikado.4G1188.3"; ID "mikado.4G1188.3.CDS5";
4	Mikado_loci	CDS	47811161	47811191	.	+	0	gene_id "ENSSTUG00000007248"; transcript_id "mikado.4G1188.3"; ID "mikado.4G1188.3.CDS6";
4	Mikado_loci	CDS	47812807	47812961	.	+	2	gene_id "ENSSTUG00000007248"; transcript_id "mikado.4G1188.3"; ID "mikado.4G1188.3.CDS7";
4	Mikado_loci	five_prime_utr	47777555	47777725	.	+	.	gene_id "ENSSTUG00000007248"; transcript_id "mikado.4G1188.3"; ID "mikado.4G1188.3.five_prime_UTR1";
4	Mikado_loci	three_prime_utr	47812962	47814944	.	+	.	gene_id "ENSSTUG00000007248"; transcript_id "mikado.4G1188.3"; ID "mikado.4G1188.3.three_prime_UTR1";
4	Mikado_loci	transcript	48188059	48210354	17	+	.	gene_id "ENSSTUG00000014488"; transcript_id "mikado.4G1194.7"; ID "mikado.4G1194.7";
4	Mikado_loci	exon	48188059	48188291	.	+	.	gene_id "ENSSTUG00000014488"; transcript_id "mikado.4G1194.7"; ID "mikado.4G1194.7.exon1";
4	Mikado_loci	exon	48194788	48194883	.	+	.	gene_id "ENSSTUG00000014488"; transcript_id "mikado.4G1194.7"; ID "mikado.4G1194.7.exon2";
4	Mikado_loci	exon	48195026	48195070	.	+	.	gene_id "ENSSTUG00000014488"; transcript_id "mikado.4G1194.7"; ID "mikado.4G1194.7.exon3";
4	Mikado_loci	exon	48195857	48195886	.	+	.	gene_id "ENSSTUG00000014488"; transcript_id "mikado.4G1194.7"; ID "mikado.4G1194.7.exon4";
4	Mikado_loci	exon	48195985	48196035	.	+	.	gene_id "ENSSTUG00000014488"; transcript_id "mikado.4G1194.7"; ID "mikado.4G1194.7.exon5";
4	Mikado_loci	exon	48196717	48196755	.	+	.	gene_id "ENSSTUG00000014488"; transcript_id "mikado.4G1194.7"; ID "mikado.4G1194.7.exon6";
4	Mikado_loci	exon	48198313	48198403	.	+	.	gene_id "ENSSTUG00000014488"; transcript_id "mikado.4G1194.7"; ID "mikado.4G1194.7.exon7";
4	Mikado_loci	exon	48198952	48199056	.	+	.	gene_id "ENSSTUG00000014488"; transcript_id "mikado.4G1194.7"; ID "mikado.4G1194.7.exon8";
4	Mikado_loci	exon	48199728	48199887	.	+	.	gene_id "ENSSTUG00000014488"; transcript_id "mikado.4G1194.7"; ID "mikado.4G1194.7.exon9";
4	Mikado_loci	exon	48200131	48200243	.	+	.	gene_id "ENSSTUG00000014488"; transcript_id "mikado.4G1194.7"; ID "mikado.4G1194.7.exon10";
4	Mikado_loci	exon	48200481	48200596	.	+	.	gene_id "ENSSTUG00000014488"; transcript_id "mikado.4G1194.7"; ID "mikado.4G1194.7.exon11";
4	Mikado_loci	exon	48200676	48200761	.	+	.	gene_id "ENSSTUG00000014488"; transcript_id "mikado.4G1194.7"; ID "mikado.4G1194.7.exon12";
4	Mikado_loci	exon	48200913	48201090	.	+	.	gene_id "ENSSTUG00000014488"; transcript_id "mikado.4G1194.7"; ID "mikado.4G1194.7.exon13";
4	Mikado_loci	exon	48201553	48201637	.	+	.	gene_id "ENSSTUG00000014488"; transcript_id "mikado.4G1194.7"; ID "mikado.4G1194.7.exon14";
4	Mikado_loci	exon	48201736	48201846	.	+	.	gene_id "ENSSTUG00000014488"; transcript_id "mikado.4G1194.7"; ID "mikado.4G1194.7.exon15";
4	Mikado_loci	exon	48202041	48202104	.	+	.	gene_id "ENSSTUG00000014488"; transcript_id "mikado.4G1194.7"; ID "mikado.4G1194.7.exon16";
4	Mikado_loci	exon	48202569	48202709	.	+	.	gene_id "ENSSTUG00000014488"; transcript_id "mikado.4G1194.7"; ID "mikado.4G1194.7.exon17";
4	Mikado_loci	exon	48202855	48202933	.	+	.	gene_id "ENSSTUG00000014488"; transcript_id "mikado.4G1194.7"; ID "mikado.4G1194.7.exon18";
4	Mikado_loci	exon	48203161	48203252	.	+	.	gene_id "ENSSTUG00000014488"; transcript_id "mikado.4G1194.7"; ID "mikado.4G1194.7.exon19";
4	Mikado_loci	exon	48203472	48203607	.	+	.	gene_id "ENSSTUG00000014488"; transcript_id "mikado.4G1194.7"; ID "mikado.4G1194.7.exon20";
4	Mikado_loci	exon	48207266	48210354	.	+	.	gene_id "ENSSTUG00000014488"; transcript_id "mikado.4G1194.7"; ID "mikado.4G1194.7.exon21";
4	Mikado_loci	CDS	48188268	48188291	.	+	0	gene_id "ENSSTUG00000014488"; transcript_id "mikado.4G1194.7"; ID "mikado.4G1194.7.CDS1";
4	Mikado_loci	CDS	48194788	48194883	.	+	0	gene_id "ENSSTUG00000014488"; transcript_id "mikado.4G1194.7"; ID "mikado.4G1194.7.CDS2";
4	Mikado_loci	CDS	48195026	48195070	.	+	0	gene_id "ENSSTUG00000014488"; transcript_id "mikado.4G1194.7"; ID "mikado.4G1194.7.CDS3";
4	Mikado_loci	CDS	48195857	48195886	.	+	0	gene_id "ENSSTUG00000014488"; transcript_id "mikado.4G1194.7"; ID "mikado.4G1194.7.CDS4";
4	Mikado_loci	CDS	48195985	48196035	.	+	0	gene_id "ENSSTUG00000014488"; transcript_id "mikado.4G1194.7"; ID "mikado.4G1194.7.CDS5";
4	Mikado_loci	CDS	48196717	48196755	.	+	0	gene_id "ENSSTUG00000014488"; transcript_id "mikado.4G1194.7"; ID "mikado.4G1194.7.CDS6";
4	Mikado_loci	CDS	48198313	48198403	.	+	0	gene_id "ENSSTUG00000014488"; transcript_id "mikado.4G1194.7"; ID "mikado.4G1194.7.CDS7";
4	Mikado_loci	CDS	48198952	48199056	.	+	2	gene_id "ENSSTUG00000014488"; transcript_id "mikado.4G1194.7"; ID "mikado.4G1194.7.CDS8";
4	Mikado_loci	CDS	48199728	48199887	.	+	2	gene_id "ENSSTUG00000014488"; transcript_id "mikado.4G1194.7"; ID "mikado.4G1194.7.CDS9";
4	Mikado_loci	CDS	48200131	48200243	.	+	1	gene_id "ENSSTUG00000014488"; transcript_id "mikado.4G1194.7"; ID "mikado.4G1194.7.CDS10";
4	Mikado_loci	CDS	48200481	48200596	.	+	2	gene_id "ENSSTUG00000014488"; transcript_id "mikado.4G1194.7"; ID "mikado.4G1194.7.CDS11";
4	Mikado_loci	CDS	48200676	48200761	.	+	0	gene_id "ENSSTUG00000014488"; transcript_id "mikado.4G1194.7"; ID "mikado.4G1194.7.CDS12";
4	Mikado_loci	CDS	48200913	48201090	.	+	1	gene_id "ENSSTUG00000014488"; transcript_id "mikado.4G1194.7"; ID "mikado.4G1194.7.CDS13";
4	Mikado_loci	CDS	48201553	48201637	.	+	0	gene_id "ENSSTUG00000014488"; transcript_id "mikado.4G1194.7"; ID "mikado.4G1194.7.CDS14";
4	Mikado_loci	CDS	48201736	48201846	.	+	2	gene_id "ENSSTUG00000014488"; transcript_id "mikado.4G1194.7"; ID "mikado.4G1194.7.CDS15";
4	Mikado_loci	CDS	48202041	48202104	.	+	2	gene_id "ENSSTUG00000014488"; transcript_id "mikado.4G1194.7"; ID "mikado.4G1194.7.CDS16";
4	Mikado_loci	CDS	48202569	48202709	.	+	1	gene_id "ENSSTUG00000014488"; transcript_id "mikado.4G1194.7"; ID "mikado.4G1194.7.CDS17";
4	Mikado_loci	CDS	48202855	48202933	.	+	1	gene_id "ENSSTUG00000014488"; transcript_id "mikado.4G1194.7"; ID "mikado.4G1194.7.CDS18";
4	Mikado_loci	CDS	48203161	48203252	.	+	0	gene_id "ENSSTUG00000014488"; transcript_id "mikado.4G1194.7"; ID "mikado.4G1194.7.CDS19";
4	Mikado_loci	CDS	48203472	48203607	.	+	1	gene_id "ENSSTUG00000014488"; transcript_id "mikado.4G1194.7"; ID "mikado.4G1194.7.CDS20";
4	Mikado_loci	CDS	48207266	48207340	.	+	0	gene_id "ENSSTUG00000014488"; transcript_id "mikado.4G1194.7"; ID "mikado.4G1194.7.CDS21";
4	Mikado_loci	five_prime_utr	48188059	48188267	.	+	.	gene_id "ENSSTUG00000014488"; transcript_id "mikado.4G1194.7"; ID "mikado.4G1194.7.five_prime_UTR1";
4	Mikado_loci	three_prime_utr	48207341	48210354	.	+	.	gene_id "ENSSTUG00000014488"; transcript_id "mikado.4G1194.7"; ID "mikado.4G1194.7.three_prime_UTR1";
4	Mikado_loci	transcript	48231084	48235683	20	+	.	gene_id "ENSSTUG00000015944"; transcript_id "mikado.4G1202.3"; ID "mikado.4G1202.3";
4	Mikado_loci	exon	48231084	48231417	.	+	.	gene_id "ENSSTUG00000015944"; transcript_id "mikado.4G1202.3"; ID "mikado.4G1202.3.exon1";
4	Mikado_loci	exon	48231762	48231863	.	+	.	gene_id "ENSSTUG00000015944"; transcript_id "mikado.4G1202.3"; ID "mikado.4G1202.3.exon2";
4	Mikado_loci	exon	48232025	48232228	.	+	.	gene_id "ENSSTUG00000015944"; transcript_id "mikado.4G1202.3"; ID "mikado.4G1202.3.exon3";
4	Mikado_loci	exon	48232419	48232513	.	+	.	gene_id "ENSSTUG00000015944"; transcript_id "mikado.4G1202.3"; ID "mikado.4G1202.3.exon4";
4	Mikado_loci	exon	48232753	48232962	.	+	.	gene_id "ENSSTUG00000015944"; transcript_id "mikado.4G1202.3"; ID "mikado.4G1202.3.exon5";
4	Mikado_loci	exon	48233066	48233179	.	+	.	gene_id "ENSSTUG00000015944"; transcript_id "mikado.4G1202.3"; ID "mikado.4G1202.3.exon6";
4	Mikado_loci	exon	48233355	48233498	.	+	.	gene_id "ENSSTUG00000015944"; transcript_id "mikado.4G1202.3"; ID "mikado.4G1202.3.exon7";
4	Mikado_loci	exon	48233646	48233738	.	+	.	gene_id "ENSSTUG00000015944"; transcript_id "mikado.4G1202.3"; ID "mikado.4G1202.3.exon8";
4	Mikado_loci	exon	48233876	48235683	.	+	.	gene_id "ENSSTUG00000015944"; transcript_id "mikado.4G1202.3"; ID "mikado.4G1202.3.exon9";
4	Mikado_loci	CDS	48231330	48231417	.	+	0	gene_id "ENSSTUG00000015944"; transcript_id "mikado.4G1202.3"; ID "mikado.4G1202.3.CDS1";
4	Mikado_loci	CDS	48231762	48231863	.	+	2	gene_id "ENSSTUG00000015944"; transcript_id "mikado.4G1202.3"; ID "mikado.4G1202.3.CDS2";
4	Mikado_loci	CDS	48232025	48232228	.	+	2	gene_id "ENSSTUG00000015944"; transcript_id "mikado.4G1202.3"; ID "mikado.4G1202.3.CDS3";
4	Mikado_loci	CDS	48232419	48232513	.	+	2	gene_id "ENSSTUG00000015944"; transcript_id "mikado.4G1202.3"; ID "mikado.4G1202.3.CDS4";
4	Mikado_loci	CDS	48232753	48232962	.	+	0	gene_id "ENSSTUG00000015944"; transcript_id "mikado.4G1202.3"; ID "mikado.4G1202.3.CDS5";
4	Mikado_loci	CDS	48233066	48233179	.	+	0	gene_id "ENSSTUG00000015944"; transcript_id "mikado.4G1202.3"; ID "mikado.4G1202.3.CDS6";
4	Mikado_loci	CDS	48233355	48233498	.	+	0	gene_id "ENSSTUG00000015944"; transcript_id "mikado.4G1202.3"; ID "mikado.4G1202.3.CDS7";
4	Mikado_loci	CDS	48233646	48233738	.	+	0	gene_id "ENSSTUG00000015944"; transcript_id "mikado.4G1202.3"; ID "mikado.4G1202.3.CDS8";
4	Mikado_loci	CDS	48233876	48234061	.	+	0	gene_id "ENSSTUG00000015944"; transcript_id "mikado.4G1202.3"; ID "mikado.4G1202.3.CDS9";
4	Mikado_loci	five_prime_utr	48231084	48231329	.	+	.	gene_id "ENSSTUG00000015944"; transcript_id "mikado.4G1202.3"; ID "mikado.4G1202.3.five_prime_UTR1";
4	Mikado_loci	three_prime_utr	48234062	48235683	.	+	.	gene_id "ENSSTUG00000015944"; transcript_id "mikado.4G1202.3"; ID "mikado.4G1202.3.three_prime_UTR1";
4	Mikado_loci	transcript	48244962	48273848	12	+	.	gene_id "ENSSTUG00000016025"; transcript_id "mikado.4G1203.5"; ID "mikado.4G1203.5";
4	Mikado_loci	exon	48244962	48245034	.	+	.	gene_id "ENSSTUG00000016025"; transcript_id "mikado.4G1203.5"; ID "mikado.4G1203.5.exon1";
4	Mikado_loci	exon	48245294	48245353	.	+	.	gene_id "ENSSTUG00000016025"; transcript_id "mikado.4G1203.5"; ID "mikado.4G1203.5.exon2";
4	Mikado_loci	exon	48245842	48246054	.	+	.	gene_id "ENSSTUG00000016025"; transcript_id "mikado.4G1203.5"; ID "mikado.4G1203.5.exon3";
4	Mikado_loci	exon	48246146	48246291	.	+	.	gene_id "ENSSTUG00000016025"; transcript_id "mikado.4G1203.5"; ID "mikado.4G1203.5.exon4";
4	Mikado_loci	exon	48246571	48246733	.	+	.	gene_id "ENSSTUG00000016025"; transcript_id "mikado.4G1203.5"; ID "mikado.4G1203.5.exon5";
4	Mikado_loci	exon	48247497	48247579	.	+	.	gene_id "ENSSTUG00000016025"; transcript_id "mikado.4G1203.5"; ID "mikado.4G1203.5.exon6";
4	Mikado_loci	exon	48249865	48249937	.	+	.	gene_id "ENSSTUG00000016025"; transcript_id "mikado.4G1203.5"; ID "mikado.4G1203.5.exon7";
4	Mikado_loci	exon	48252025	48252186	.	+	.	gene_id "ENSSTUG00000016025"; transcript_id "mikado.4G1203.5"; ID "mikado.4G1203.5.exon8";
4	Mikado_loci	exon	48252414	48252611	.	+	.	gene_id "ENSSTUG00000016025"; transcript_id "mikado.4G1203.5"; ID "mikado.4G1203.5.exon9";
4	Mikado_loci	exon	48257211	48257522	.	+	.	gene_id "ENSSTUG00000016025"; transcript_id "mikado.4G1203.5"; ID "mikado.4G1203.5.exon10";
4	Mikado_loci	exon	48257648	48257773	.	+	.	gene_id "ENSSTUG00000016025"; transcript_id "mikado.4G1203.5"; ID "mikado.4G1203.5.exon11";
4	Mikado_loci	exon	48258928	48259066	.	+	.	gene_id "ENSSTUG00000016025"; transcript_id "mikado.4G1203.5"; ID "mikado.4G1203.5.exon12";
4	Mikado_loci	exon	48263954	48264309	.	+	.	gene_id "ENSSTUG00000016025"; transcript_id "mikado.4G1203.5"; ID "mikado.4G1203.5.exon13";
4	Mikado_loci	exon	48264562	48264631	.	+	.	gene_id "ENSSTUG00000016025"; transcript_id "mikado.4G1203.5"; ID "mikado.4G1203.5.exon14";
4	Mikado_loci	exon	48264748	48264818	.	+	.	gene_id "ENSSTUG00000016025"; transcript_id "mikado.4G1203.5"; ID "mikado.4G1203.5.exon15";
4	Mikado_loci	exon	48265044	48265191	.	+	.	gene_id "ENSSTUG00000016025"; transcript_id "mikado.4G1203.5"; ID "mikado.4G1203.5.exon16";
4	Mikado_loci	exon	48267645	48267832	.	+	.	gene_id "ENSSTUG00000016025"; transcript_id "mikado.4G1203.5"; ID "mikado.4G1203.5.exon17";
4	Mikado_loci	exon	48271136	48273848	.	+	.	gene_id "ENSSTUG00000016025"; transcript_id "mikado.4G1203.5"; ID "mikado.4G1203.5.exon18";
4	Mikado_loci	CDS	48245845	48246054	.	+	0	gene_id "ENSSTUG00000016025"; transcript_id "mikado.4G1203.5"; ID "mikado.4G1203.5.CDS1";
4	Mikado_loci	CDS	48246146	48246291	.	+	0	gene_id "ENSSTUG00000016025"; transcript_id "mikado.4G1203.5"; ID "mikado.4G1203.5.CDS2";
4	Mikado_loci	CDS	48246571	48246733	.	+	1	gene_id "ENSSTUG00000016025"; transcript_id "mikado.4G1203.5"; ID "mikado.4G1203.5.CDS3";
4	Mikado_loci	CDS	48247497	48247579	.	+	0	gene_id "ENSSTUG00000016025"; transcript_id "mikado.4G1203.5"; ID "mikado.4G1203.5.CDS4";
4	Mikado_loci	CDS	48249865	48249937	.	+	1	gene_id "ENSSTUG00000016025"; transcript_id "mikado.4G1203.5"; ID "mikado.4G1203.5.CDS5";
4	Mikado_loci	CDS	48252025	48252186	.	+	0	gene_id "ENSSTUG00000016025"; transcript_id "mikado.4G1203.5"; ID "mikado.4G1203.5.CDS6";
4	Mikado_loci	CDS	48252414	48252611	.	+	0	gene_id "ENSSTUG00000016025"; transcript_id "mikado.4G1203.5"; ID "mikado.4G1203.5.CDS7";
4	Mikado_loci	CDS	48257211	48257522	.	+	0	gene_id "ENSSTUG00000016025"; transcript_id "mikado.4G1203.5"; ID "mikado.4G1203.5.CDS8";
4	Mikado_loci	CDS	48257648	48257773	.	+	0	gene_id "ENSSTUG00000016025"; transcript_id "mikado.4G1203.5"; ID "mikado.4G1203.5.CDS9";
4	Mikado_loci	CDS	48258928	48259066	.	+	0	gene_id "ENSSTUG00000016025"; transcript_id "mikado.4G1203.5"; ID "mikado.4G1203.5.CDS10";
4	Mikado_loci	CDS	48263954	48264309	.	+	2	gene_id "ENSSTUG00000016025"; transcript_id "mikado.4G1203.5"; ID "mikado.4G1203.5.CDS11";
4	Mikado_loci	CDS	48264562	48264631	.	+	0	gene_id "ENSSTUG00000016025"; transcript_id "mikado.4G1203.5"; ID "mikado.4G1203.5.CDS12";
4	Mikado_loci	CDS	48264748	48264818	.	+	2	gene_id "ENSSTUG00000016025"; transcript_id "mikado.4G1203.5"; ID "mikado.4G1203.5.CDS13";
4	Mikado_loci	CDS	48265044	48265191	.	+	0	gene_id "ENSSTUG00000016025"; transcript_id "mikado.4G1203.5"; ID "mikado.4G1203.5.CDS14";
4	Mikado_loci	CDS	48267645	48267832	.	+	2	gene_id "ENSSTUG00000016025"; transcript_id "mikado.4G1203.5"; ID "mikado.4G1203.5.CDS15";
4	Mikado_loci	CDS	48271136	48271279	.	+	0	gene_id "ENSSTUG00000016025"; transcript_id "mikado.4G1203.5"; ID "mikado.4G1203.5.CDS16";
4	Mikado_loci	five_prime_utr	48244962	48245034	.	+	.	gene_id "ENSSTUG00000016025"; transcript_id "mikado.4G1203.5"; ID "mikado.4G1203.5.five_prime_UTR1";
4	Mikado_loci	five_prime_utr	48245294	48245353	.	+	.	gene_id "ENSSTUG00000016025"; transcript_id "mikado.4G1203.5"; ID "mikado.4G1203.5.five_prime_UTR2";
4	Mikado_loci	five_prime_utr	48245842	48245844	.	+	.	gene_id "ENSSTUG00000016025"; transcript_id "mikado.4G1203.5"; ID "mikado.4G1203.5.five_prime_UTR3";
4	Mikado_loci	three_prime_utr	48271280	48273848	.	+	.	gene_id "ENSSTUG00000016025"; transcript_id "mikado.4G1203.5"; ID "mikado.4G1203.5.three_prime_UTR1";
4	Mikado_loci	transcript	48343044	48430271	21	+	.	gene_id "ENSSTUG00000017265"; transcript_id "mikado.4G1206.5"; ID "mikado.4G1206.5";
4	Mikado_loci	exon	48343044	48343713	.	+	.	gene_id "ENSSTUG00000017265"; transcript_id "mikado.4G1206.5"; ID "mikado.4G1206.5.exon1";
4	Mikado_loci	exon	48350054	48350122	.	+	.	gene_id "ENSSTUG00000017265"; transcript_id "mikado.4G1206.5"; ID "mikado.4G1206.5.exon2";
4	Mikado_loci	exon	48351120	48351166	.	+	.	gene_id "ENSSTUG00000017265"; transcript_id "mikado.4G1206.5"; ID "mikado.4G1206.5.exon3";
4	Mikado_loci	exon	48358734	48358960	.	+	.	gene_id "ENSSTUG00000017265"; transcript_id "mikado.4G1206.5"; ID "mikado.4G1206.5.exon4";
4	Mikado_loci	exon	48359476	48359567	.	+	.	gene_id "ENSSTUG00000017265"; transcript_id "mikado.4G1206.5"; ID "mikado.4G1206.5.exon5";
4	Mikado_loci	exon	48359778	48359869	.	+	.	gene_id "ENSSTUG00000017265"; transcript_id "mikado.4G1206.5"; ID "mikado.4G1206.5.exon6";
4	Mikado_loci	exon	48364453	48364558	.	+	.	gene_id "ENSSTUG00000017265"; transcript_id "mikado.4G1206.5"; ID "mikado.4G1206.5.exon7";
4	Mikado_loci	exon	48379379	48379462	.	+	.	gene_id "ENSSTUG00000017265"; transcript_id "mikado.4G1206.5"; ID "mikado.4G1206.5.exon8";
4	Mikado_loci	exon	48395204	48395299	.	+	.	gene_id "ENSSTUG00000017265"; transcript_id "mikado.4G1206.5"; ID "mikado.4G1206.5.exon9";
4	Mikado_loci	exon	48395433	48395559	.	+	.	gene_id "ENSSTUG00000017265"; transcript_id "mikado.4G1206.5"; ID "mikado.4G1206.5.exon10";
4	Mikado_loci	exon	48395663	48395726	.	+	.	gene_id "ENSSTUG00000017265"; transcript_id "mikado.4G1206.5"; ID "mikado.4G1206.5.exon11";
4	Mikado_loci	exon	48395843	48395924	.	+	.	gene_id "ENSSTUG00000017265"; transcript_id "mikado.4G1206.5"; ID "mikado.4G1206.5.exon12";
4	Mikado_loci	exon	48399363	48399517	.	+	.	gene_id "ENSSTUG00000017265"; transcript_id "mikado.4G1206.5"; ID "mikado.4G1206.5.exon13";
4	Mikado_loci	exon	48406412	48406548	.	+	.	gene_id "ENSSTUG00000017265"; transcript_id "mikado.4G1206.5"; ID "mikado.4G1206.5.exon14";
4	Mikado_loci	exon	48406754	48406842	.	+	.	gene_id "ENSSTUG00000017265"; transcript_id "mikado.4G1206.5"; ID "mikado.4G1206.5.exon15";
4	Mikado_loci	exon	48415304	48415384	.	+	.	gene_id "ENSSTUG00000017265"; transcript_id "mikado.4G1206.5"; ID "mikado.4G1206.5.exon16";
4	Mikado_loci	exon	48415692	48415769	.	+	.	gene_id "ENSSTUG00000017265"; transcript_id "mikado.4G1206.5"; ID "mikado.4G1206.5.exon17";
4	Mikado_loci	exon	48419719	48419934	.	+	.	gene_id "ENSSTUG00000017265"; transcript_id "mikado.4G1206.5"; ID "mikado.4G1206.5.exon18";
4	Mikado_loci	exon	48428384	48430271	.	+	.	gene_id "ENSSTUG00000017265"; transcript_id "mikado.4G1206.5"; ID "mikado.4G1206.5.exon19";
4	Mikado_loci	CDS	48343657	48343713	.	+	0	gene_id "ENSSTUG00000017265"; transcript_id "mikado.4G1206.5"; ID "mikado.4G1206.5.CDS1";
4	Mikado_loci	CDS	48350054	48350122	.	+	0	gene_id "ENSSTUG00000017265"; transcript_id "mikado.4G1206.5"; ID "mikado.4G1206.5.CDS2";
4	Mikado_loci	CDS	48351120	48351166	.	+	0	gene_id "ENSSTUG00000017265"; transcript_id "mikado.4G1206.5"; ID "mikado.4G1206.5.CDS3";
4	Mikado_loci	CDS	48358734	48358960	.	+	1	gene_id "ENSSTUG00000017265"; transcript_id "mikado.4G1206.5"; ID "mikado.4G1206.5.CDS4";
4	Mikado_loci	CDS	48359476	48359567	.	+	2	gene_id "ENSSTUG00000017265"; transcript_id "mikado.4G1206.5"; ID "mikado.4G1206.5.CDS5";
4	Mikado_loci	CDS	48359778	48359869	.	+	0	gene_id "ENSSTUG00000017265"; transcript_id "mikado.4G1206.5"; ID "mikado.4G1206.5.CDS6";
4	Mikado_loci	CDS	48364453	48364558	.	+	1	gene_id "ENSSTUG00000017265"; transcript_id "mikado.4G1206.5"; ID "mikado.4G1206.5.CDS7";
4	Mikado_loci	CDS	48379379	48379462	.	+	0	gene_id "ENSSTUG00000017265"; transcript_id "mikado.4G1206.5"; ID "mikado.4G1206.5.CDS8";
4	Mikado_loci	CDS	48395204	48395299	.	+	0	gene_id "ENSSTUG00000017265"; transcript_id "mikado.4G1206.5"; ID "mikado.4G1206.5.CDS9";
4	Mikado_loci	CDS	48395433	48395559	.	+	0	gene_id "ENSSTUG00000017265"; transcript_id "mikado.4G1206.5"; ID "mikado.4G1206.5.CDS10";
4	Mikado_loci	CDS	48395663	48395726	.	+	2	gene_id "ENSSTUG00000017265"; transcript_id "mikado.4G1206.5"; ID "mikado.4G1206.5.CDS11";
4	Mikado_loci	CDS	48395843	48395924	.	+	1	gene_id "ENSSTUG00000017265"; transcript_id "mikado.4G1206.5"; ID "mikado.4G1206.5.CDS12";
4	Mikado_loci	CDS	48399363	48399517	.	+	0	gene_id "ENSSTUG00000017265"; transcript_id "mikado.4G1206.5"; ID "mikado.4G1206.5.CDS13";
4	Mikado_loci	CDS	48406412	48406548	.	+	1	gene_id "ENSSTUG00000017265"; transcript_id "mikado.4G1206.5"; ID "mikado.4G1206.5.CDS14";
4	Mikado_loci	CDS	48406754	48406842	.	+	2	gene_id "ENSSTUG00000017265"; transcript_id "mikado.4G1206.5"; ID "mikado.4G1206.5.CDS15";
4	Mikado_loci	CDS	48415304	48415384	.	+	0	gene_id "ENSSTUG00000017265"; transcript_id "mikado.4G1206.5"; ID "mikado.4G1206.5.CDS16";
4	Mikado_loci	CDS	48415692	48415769	.	+	0	gene_id "ENSSTUG00000017265"; transcript_id "mikado.4G1206.5"; ID "mikado.4G1206.5.CDS17";
4	Mikado_loci	CDS	48419719	48419934	.	+	0	gene_id "ENSSTUG00000017265"; transcript_id "mikado.4G1206.5"; ID "mikado.4G1206.5.CDS18";
4	Mikado_loci	CDS	48428384	48428467	.	+	0	gene_id "ENSSTUG00000017265"; transcript_id "mikado.4G1206.5"; ID "mikado.4G1206.5.CDS19";
4	Mikado_loci	five_prime_utr	48343044	48343656	.	+	.	gene_id "ENSSTUG00000017265"; transcript_id "mikado.4G1206.5"; ID "mikado.4G1206.5.five_prime_UTR1";
4	Mikado_loci	three_prime_utr	48428468	48430271	.	+	.	gene_id "ENSSTUG00000017265"; transcript_id "mikado.4G1206.5"; ID "mikado.4G1206.5.three_prime_UTR1";
32	Mikado_loci	transcript	23420421	23431787	22	+	.	gene_id "ENSSTUG00000004474"; transcript_id "mikado.32G903.4"; ID "mikado.32G903.4";
32	Mikado_loci	exon	23420421	23420667	.	+	.	gene_id "ENSSTUG00000004474"; transcript_id "mikado.32G903.4"; ID "mikado.32G903.4.exon1";
32	Mikado_loci	exon	23421378	23421503	.	+	.	gene_id "ENSSTUG00000004474"; transcript_id "mikado.32G903.4"; ID "mikado.32G903.4.exon2";
32	Mikado_loci	exon	23421612	23421657	.	+	.	gene_id "ENSSTUG00000004474"; transcript_id "mikado.32G903.4"; ID "mikado.32G903.4.exon3";
32	Mikado_loci	exon	23421819	23421955	.	+	.	gene_id "ENSSTUG00000004474"; transcript_id "mikado.32G903.4"; ID "mikado.32G903.4.exon4";
32	Mikado_loci	exon	23422050	23422135	.	+	.	gene_id "ENSSTUG00000004474"; transcript_id "mikado.32G903.4"; ID "mikado.32G903.4.exon5";
32	Mikado_loci	exon	23422246	23422318	.	+	.	gene_id "ENSSTUG00000004474"; transcript_id "mikado.32G903.4"; ID "mikado.32G903.4.exon6";
32	Mikado_loci	exon	23422527	23422648	.	+	.	gene_id "ENSSTUG00000004474"; transcript_id "mikado.32G903.4"; ID "mikado.32G903.4.exon7";
32	Mikado_loci	exon	23423329	23423461	.	+	.	gene_id "ENSSTUG00000004474"; transcript_id "mikado.32G903.4"; ID "mikado.32G903.4.exon8";
32	Mikado_loci	exon	23423582	23423729	.	+	.	gene_id "ENSSTUG00000004474"; transcript_id "mikado.32G903.4"; ID "mikado.32G903.4.exon9";
32	Mikado_loci	exon	23423933	23424063	.	+	.	gene_id "ENSSTUG00000004474"; transcript_id "mikado.32G903.4"; ID "mikado.32G903.4.exon10";
32	Mikado_loci	exon	23424231	23424316	.	+	.	gene_id "ENSSTUG00000004474"; transcript_id "mikado.32G903.4"; ID "mikado.32G903.4.exon11";
32	Mikado_loci	exon	23424550	23424679	.	+	.	gene_id "ENSSTUG00000004474"; transcript_id "mikado.32G903.4"; ID "mikado.32G903.4.exon12";
32	Mikado_loci	exon	23424763	23424905	.	+	.	gene_id "ENSSTUG00000004474"; transcript_id "mikado.32G903.4"; ID "mikado.32G903.4.exon13";
32	Mikado_loci	exon	23425062	23425254	.	+	.	gene_id "ENSSTUG00000004474"; transcript_id "mikado.32G903.4"; ID "mikado.32G903.4.exon14";
32	Mikado_loci	exon	23425496	23425595	.	+	.	gene_id "ENSSTUG00000004474"; transcript_id "mikado.32G903.4"; ID "mikado.32G903.4.exon15";
32	Mikado_loci	exon	23431322	23431787	.	+	.	gene_id "ENSSTUG00000004474"; transcript_id "mikado.32G903.4"; ID "mikado.32G903.4.exon16";
32	Mikado_loci	CDS	23421381	23421503	.	+	0	gene_id "ENSSTUG00000004474"; transcript_id "mikado.32G903.4"; ID "mikado.32G903.4.CDS1";
32	Mikado_loci	CDS	23421612	23421657	.	+	0	gene_id "ENSSTUG00000004474"; transcript_id "mikado.32G903.4"; ID "mikado.32G903.4.CDS2";
32	Mikado_loci	CDS	23421819	23421955	.	+	2	gene_id "ENSSTUG00000004474"; transcript_id "mikado.32G903.4"; ID "mikado.32G903.4.CDS3";
32	Mikado_loci	CDS	23422050	23422135	.	+	0	gene_id "ENSSTUG00000004474"; transcript_id "mikado.32G903.4"; ID "mikado.32G903.4.CDS4";
32	Mikado_loci	CDS	23422246	23422318	.	+	1	gene_id "ENSSTUG00000004474"; transcript_id "mikado.32G903.4"; ID "mikado.32G903.4.CDS5";
32	Mikado_loci	CDS	23422527	23422648	.	+	0	gene_id "ENSSTUG00000004474"; transcript_id "mikado.32G903.4"; ID "mikado.32G903.4.CDS6";
32	Mikado_loci	CDS	23423329	23423461	.	+	1	gene_id "ENSSTUG00000004474"; transcript_id "mikado.32G903.4"; ID "mikado.32G903.4.CDS7";
32	Mikado_loci	CDS	23423582	23423729	.	+	0	gene_id "ENSSTUG00000004474"; transcript_id "mikado.32G903.4"; ID "mikado.32G903.4.CDS8";
32	Mikado_loci	CDS	23423933	23424063	.	+	2	gene_id "ENSSTUG00000004474"; transcript_id "mikado.32G903.4"; ID "mikado.32G903.4.CDS9";
32	Mikado_loci	CDS	23424231	23424316	.	+	0	gene_id "ENSSTUG00000004474"; transcript_id "mikado.32G903.4"; ID "mikado.32G903.4.CDS10";
32	Mikado_loci	CDS	23424550	23424679	.	+	1	gene_id "ENSSTUG00000004474"; transcript_id "mikado.32G903.4"; ID "mikado.32G903.4.CDS11";
32	Mikado_loci	CDS	23424763	23424905	.	+	0	gene_id "ENSSTUG00000004474"; transcript_id "mikado.32G903.4"; ID "mikado.32G903.4.CDS12";
32	Mikado_loci	CDS	23425062	23425254	.	+	1	gene_id "ENSSTUG00000004474"; transcript_id "mikado.32G903.4"; ID "mikado.32G903.4.CDS13";
32	Mikado_loci	CDS	23425496	23425595	.	+	0	gene_id "ENSSTUG00000004474"; transcript_id "mikado.32G903.4"; ID "mikado.32G903.4.CDS14";
32	Mikado_loci	CDS	23431322	23431338	.	+	2	gene_id "ENSSTUG00000004474"; transcript_id "mikado.32G903.4"; ID "mikado.32G903.4.CDS15";
32	Mikado_loci	five_prime_utr	23420421	23420667	.	+	.	gene_id "ENSSTUG00000004474"; transcript_id "mikado.32G903.4"; ID "mikado.32G903.4.five_prime_UTR1";
32	Mikado_loci	five_prime_utr	23421378	23421380	.	+	.	gene_id "ENSSTUG00000004474"; transcript_id "mikado.32G903.4"; ID "mikado.32G903.4.five_prime_UTR2";
32	Mikado_loci	three_prime_utr	23431339	23431787	.	+	.	gene_id "ENSSTUG00000004474"; transcript_id "mikado.32G903.4"; ID "mikado.32G903.4.three_prime_UTR1";
32	Mikado_loci	transcript	23624040	23633623	20	+	.	gene_id "ENSSTUG00000005576"; transcript_id "mikado.32G907.2"; ID "mikado.32G907.2";
32	Mikado_loci	exon	23624040	23624176	.	+	.	gene_id "ENSSTUG00000005576"; transcript_id "mikado.32G907.2"; ID "mikado.32G907.2.exon1";
32	Mikado_loci	exon	23625182	23625322	.	+	.	gene_id "ENSSTUG00000005576"; transcript_id "mikado.32G907.2"; ID "mikado.32G907.2.exon2";
32	Mikado_loci	exon	23625592	23625729	.	+	.	gene_id "ENSSTUG00000005576"; transcript_id "mikado.32G907.2"; ID "mikado.32G907.2.exon3";
32	Mikado_loci	exon	23626400	23626528	.	+	.	gene_id "ENSSTUG00000005576"; transcript_id "mikado.32G907.2"; ID "mikado.32G907.2.exon4";
32	Mikado_loci	exon	23626698	23626782	.	+	.	gene_id "ENSSTUG00000005576"; transcript_id "mikado.32G907.2"; ID "mikado.32G907.2.exon5";
32	Mikado_loci	exon	23626869	23626975	.	+	.	gene_id "ENSSTUG00000005576"; transcript_id "mikado.32G907.2"; ID "mikado.32G907.2.exon6";
32	Mikado_loci	exon	23627201	23627351	.	+	.	gene_id "ENSSTUG00000005576"; transcript_id "mikado.32G907.2"; ID "mikado.32G907.2.exon7";
32	Mikado_loci	exon	23627463	23627564	.	+	.	gene_id "ENSSTUG00000005576"; transcript_id "mikado.32G907.2"; ID "mikado.32G907.2.exon8";
32	Mikado_loci	exon	23627664	23627755	.	+	.	gene_id "ENSSTUG00000005576"; transcript_id "mikado.32G907.2"; ID "mikado.32G907.2.exon9";
32	Mikado_loci	exon	23627898	23628140	.	+	.	gene_id "ENSSTUG00000005576"; transcript_id "mikado.32G907.2"; ID "mikado.32G907.2.exon10";
32	Mikado_loci	exon	23628578	23628788	.	+	.	gene_id "ENSSTUG00000005576"; transcript_id "mikado.32G907.2"; ID "mikado.32G907.2.exon11";
32	Mikado_loci	exon	23628909	23629000	.	+	.	gene_id "ENSSTUG00000005576"; transcript_id "mikado.32G907.2"; ID "mikado.32G907.2.exon12";
32	Mikado_loci	exon	23629140	23629382	.	+	.	gene_id "ENSSTUG00000005576"; transcript_id "mikado.32G907.2"; ID "mikado.32G907.2.exon13";
32	Mikado_loci	exon	23629818	23630147	.	+	.	gene_id "ENSSTUG00000005576"; transcript_id "mikado.32G907.2"; ID "mikado.32G907.2.exon14";
32	Mikado_loci	exon	23631366	23631608	.	+	.	gene_id "ENSSTUG00000005576"; transcript_id "mikado.32G907.2"; ID "mikado.32G907.2.exon15";
32	Mikado_loci	exon	23631870	23632115	.	+	.	gene_id "ENSSTUG00000005576"; transcript_id "mikado.32G907.2"; ID "mikado.32G907.2.exon16";
32	Mikado_loci	exon	23632326	23633623	.	+	.	gene_id "ENSSTUG00000005576"; transcript_id "mikado.32G907.2"; ID "mikado.32G907.2.exon17";
32	Mikado_loci	CDS	23625182	23625322	.	+	0	gene_id "ENSSTUG00000005576"; transcript_id "mikado.32G907.2"; ID "mikado.32G907.2.CDS1";
32	Mikado_loci	CDS	23625592	23625729	.	+	0	gene_id "ENSSTUG00000005576"; transcript_id "mikado.32G907.2"; ID "mikado.32G907.2.CDS2";
32	Mikado_loci	CDS	23626400	23626528	.	+	0	gene_id "ENSSTUG00000005576"; transcript_id "mikado.32G907.2"; ID "mikado.32G907.2.CDS3";
32	Mikado_loci	CDS	23626698	23626782	.	+	0	gene_id "ENSSTUG00000005576"; transcript_id "mikado.32G907.2"; ID "mikado.32G907.2.CDS4";
32	Mikado_loci	CDS	23626869	23626975	.	+	2	gene_id "ENSSTUG00000005576"; transcript_id "mikado.32G907.2"; ID "mikado.32G907.2.CDS5";
32	Mikado_loci	CDS	23627201	23627351	.	+	0	gene_id "ENSSTUG00000005576"; transcript_id "mikado.32G907.2"; ID "mikado.32G907.2.CDS6";
32	Mikado_loci	CDS	23627463	23627564	.	+	2	gene_id "ENSSTUG00000005576"; transcript_id "mikado.32G907.2"; ID "mikado.32G907.2.CDS7";
32	Mikado_loci	CDS	23627664	23627755	.	+	2	gene_id "ENSSTUG00000005576"; transcript_id "mikado.32G907.2"; ID "mikado.32G907.2.CDS8";
32	Mikado_loci	CDS	23627898	23628140	.	+	0	gene_id "ENSSTUG00000005576"; transcript_id "mikado.32G907.2"; ID "mikado.32G907.2.CDS9";
32	Mikado_loci	CDS	23628578	23628788	.	+	0	gene_id "ENSSTUG00000005576"; transcript_id "mikado.32G907.2"; ID "mikado.32G907.2.CDS10";
32	Mikado_loci	CDS	23628909	23629000	.	+	2	gene_id "ENSSTUG00000005576"; transcript_id "mikado.32G907.2"; ID "mikado.32G907.2.CDS11";
32	Mikado_loci	CDS	23629140	23629382	.	+	0	gene_id "ENSSTUG00000005576"; transcript_id "mikado.32G907.2"; ID "mikado.32G907.2.CDS12";
32	Mikado_loci	CDS	23629818	23630147	.	+	0	gene_id "ENSSTUG00000005576"; transcript_id "mikado.32G907.2"; ID "mikado.32G907.2.CDS13";
32	Mikado_loci	CDS	23631366	23631608	.	+	0	gene_id "ENSSTUG00000005576"; transcript_id "mikado.32G907.2"; ID "mikado.32G907.2.CDS14";
32	Mikado_loci	CDS	23631870	23632115	.	+	0	gene_id "ENSSTUG00000005576"; transcript_id "mikado.32G907.2"; ID "mikado.32G907.2.CDS15";
32	Mikado_loci	CDS	23632326	23632469	.	+	0	gene_id "ENSSTUG00000005576"; transcript_id "mikado.32G907.2"; ID "mikado.32G907.2.CDS16";
32	Mikado_loci	five_prime_utr	23624040	23624176	.	+	.	gene_id "ENSSTUG00000005576"; transcript_id "mikado.32G907.2"; ID "mikado.32G907.2.five_prime_UTR1";
32	Mikado_loci	three_prime_utr	23632470	23633623	.	+	.	gene_id "ENSSTUG00000005576"; transcript_id "mikado.32G907.2"; ID "mikado.32G907.2.three_prime_UTR1";
32	Mikado_loci	transcript	23013063	23032782	13	-	.	gene_id "ENSSTUG00000009106"; transcript_id "mikado.32G914.8"; ID "mikado.32G914.8";
32	Mikado_loci	exon	23013063	23014488	.	-	.	gene_id "ENSSTUG00000009106"; transcript_id "mikado.32G914.8"; ID "mikado.32G914.8.exon1";
32	Mikado_loci	exon	23014683	23014728	.	-	.	gene_id "ENSSTUG00000009106"; transcript_id "mikado.32G914.8"; ID "mikado.32G914.8.exon2";
32	Mikado_loci	exon	23015057	23015205	.	-	.	gene_id "ENSSTUG00000009106"; transcript_id "mikado.32G914.8"; ID "mikado.32G914.8.exon3";
32	Mikado_loci	exon	23015367	23015444	.	-	.	gene_id "ENSSTUG00000009106"; transcript_id "mikado.32G914.8"; ID "mikado.32G914.8.exon4";
32	Mikado_loci	exon	23022887	23023014	.	-	.	gene_id "ENSSTUG00000009106"; transcript_id "mikado.32G914.8"; ID "mikado.32G914.8.exon5";
32	Mikado_loci	exon	23023186	23023237	.	-	.	gene_id "ENSSTUG00000009106"; transcript_id "mikado.32G914.8"; ID "mikado.32G914.8.exon6";
32	Mikado_loci	exon	23023344	23023463	.	-	.	gene_id "ENSSTUG00000009106"; transcript_id "mikado.32G914.8"; ID "mikado.32G914.8.exon7";
32	Mikado_loci	exon	23023620	23023739	.	-	.	gene_id "ENSSTUG00000009106"; transcript_id "mikado.32G914.8"; ID "mikado.32G914.8.exon8";
32	Mikado_loci	exon	23023964	23024135	.	-	.	gene_id "ENSSTUG00000009106"; transcript_id "mikado.32G914.8"; ID "mikado.32G914.8.exon9";
32	Mikado_loci	exon	23026975	23027077	.	-	.	gene_id "ENSSTUG00000009106"; transcript_id "mikado.32G914.8"; ID "mikado.32G914.8.exon10";
32	Mikado_loci	exon	23032303	23032782	.	-	.	gene_id "ENSSTUG00000009106"; transcript_id "mikado.32G914.8"; ID "mikado.32G914.8.exon11";
32	Mikado_loci	CDS	23014375	23014488	.	-	0	gene_id "ENSSTUG00000009106"; transcript_id "mikado.32G914.8"; ID "mikado.32G914.8.CDS1";
32	Mikado_loci	CDS	23014683	23014728	.	-	1	gene_id "ENSSTUG00000009106"; transcript_id "mikado.32G914.8"; ID "mikado.32G914.8.CDS2";
32	Mikado_loci	CDS	23015057	23015205	.	-	0	gene_id "ENSSTUG00000009106"; transcript_id "mikado.32G914.8"; ID "mikado.32G914.8.CDS3";
32	Mikado_loci	CDS	23015367	23015444	.	-	0	gene_id "ENSSTUG00000009106"; transcript_id "mikado.32G914.8"; ID "mikado.32G914.8.CDS4";
32	Mikado_loci	CDS	23022887	23023014	.	-	2	gene_id "ENSSTUG00000009106"; transcript_id "mikado.32G914.8"; ID "mikado.32G914.8.CDS5";
32	Mikado_loci	CDS	23023186	23023237	.	-	0	gene_id "ENSSTUG00000009106"; transcript_id "mikado.32G914.8"; ID "mikado.32G914.8.CDS6";
32	Mikado_loci	CDS	23023344	23023463	.	-	0	gene_id "ENSSTUG00000009106"; transcript_id "mikado.32G914.8"; ID "mikado.32G914.8.CDS7";
32	Mikado_loci	CDS	23023620	23023739	.	-	0	gene_id "ENSSTUG00000009106"; transcript_id "mikado.32G914.8"; ID "mikado.32G914.8.CDS8";
32	Mikado_loci	CDS	23023964	23024135	.	-	1	gene_id "ENSSTUG00000009106"; transcript_id "mikado.32G914.8"; ID "mikado.32G914.8.CDS9";
32	Mikado_loci	CDS	23026975	23027077	.	-	2	gene_id "ENSSTUG00000009106"; transcript_id "mikado.32G914.8"; ID "mikado.32G914.8.CDS10";
32	Mikado_loci	CDS	23032303	23032417	.	-	0	gene_id "ENSSTUG00000009106"; transcript_id "mikado.32G914.8"; ID "mikado.32G914.8.CDS11";
32	Mikado_loci	five_prime_utr	23032418	23032782	.	-	.	gene_id "ENSSTUG00000009106"; transcript_id "mikado.32G914.8"; ID "mikado.32G914.8.five_prime_UTR1";
32	Mikado_loci	three_prime_utr	23013063	23014374	.	-	.	gene_id "ENSSTUG00000009106"; transcript_id "mikado.32G914.8"; ID "mikado.32G914.8.three_prime_UTR1";
4	Mikado_loci	transcript	50027217	50030295	16	-	.	gene_id "ENSSTUG00000020199"; transcript_id "mikado.4G1236.2"; ID "mikado.4G1236.2";
4	Mikado_loci	exon	50027217	50027827	.	-	.	gene_id "ENSSTUG00000020199"; transcript_id "mikado.4G1236.2"; ID "mikado.4G1236.2.exon1";
4	Mikado_loci	exon	50027923	50028095	.	-	.	gene_id "ENSSTUG00000020199"; transcript_id "mikado.4G1236.2"; ID "mikado.4G1236.2.exon2";
4	Mikado_loci	exon	50028438	50028735	.	-	.	gene_id "ENSSTUG00000020199"; transcript_id "mikado.4G1236.2"; ID "mikado.4G1236.2.exon3";
4	Mikado_loci	exon	50028884	50029411	.	-	.	gene_id "ENSSTUG00000020199"; transcript_id "mikado.4G1236.2"; ID "mikado.4G1236.2.exon4";
4	Mikado_loci	exon	50029505	50029635	.	-	.	gene_id "ENSSTUG00000020199"; transcript_id "mikado.4G1236.2"; ID "mikado.4G1236.2.exon5";
4	Mikado_loci	exon	50029872	50030295	.	-	.	gene_id "ENSSTUG00000020199"; transcript_id "mikado.4G1236.2"; ID "mikado.4G1236.2.exon6";
4	Mikado_loci	CDS	50027687	50027827	.	-	0	gene_id "ENSSTUG00000020199"; transcript_id "mikado.4G1236.2"; ID "mikado.4G1236.2.CDS1";
4	Mikado_loci	CDS	50027923	50028095	.	-	2	gene_id "ENSSTUG00000020199"; transcript_id "mikado.4G1236.2"; ID "mikado.4G1236.2.CDS2";
4	Mikado_loci	CDS	50028438	50028735	.	-	0	gene_id "ENSSTUG00000020199"; transcript_id "mikado.4G1236.2"; ID "mikado.4G1236.2.CDS3";
4	Mikado_loci	CDS	50028884	50029411	.	-	0	gene_id "ENSSTUG00000020199"; transcript_id "mikado.4G1236.2"; ID "mikado.4G1236.2.CDS4";
4	Mikado_loci	CDS	50029505	50029635	.	-	2	gene_id "ENSSTUG00000020199"; transcript_id "mikado.4G1236.2"; ID "mikado.4G1236.2.CDS5";
4	Mikado_loci	CDS	50029872	50030022	.	-	0	gene_id "ENSSTUG00000020199"; transcript_id "mikado.4G1236.2"; ID "mikado.4G1236.2.CDS6";
4	Mikado_loci	five_prime_utr	50030023	50030295	.	-	.	gene_id "ENSSTUG00000020199"; transcript_id "mikado.4G1236.2"; ID "mikado.4G1236.2.five_prime_UTR1";
4	Mikado_loci	three_prime_utr	50027217	50027686	.	-	.	gene_id "ENSSTUG00000020199"; transcript_id "mikado.4G1236.2"; ID "mikado.4G1236.2.three_prime_UTR1";
4	Mikado_loci	transcript	50027217	50030295	13	-	.	gene_id "ENSSTUG00000020199"; transcript_id "mikado.4G1236.3"; ID "mikado.4G1236.3";
4	Mikado_loci	exon	50027217	50027830	.	-	.	gene_id "ENSSTUG00000020199"; transcript_id "mikado.4G1236.3"; ID "mikado.4G1236.3.exon1";
4	Mikado_loci	exon	50027923	50028095	.	-	.	gene_id "ENSSTUG00000020199"; transcript_id "mikado.4G1236.3"; ID "mikado.4G1236.3.exon2";
4	Mikado_loci	exon	50028438	50028729	.	-	.	gene_id "ENSSTUG00000020199"; transcript_id "mikado.4G1236.3"; ID "mikado.4G1236.3.exon3";
4	Mikado_loci	exon	50028884	50029411	.	-	.	gene_id "ENSSTUG00000020199"; transcript_id "mikado.4G1236.3"; ID "mikado.4G1236.3.exon4";
4	Mikado_loci	exon	50029505	50029635	.	-	.	gene_id "ENSSTUG00000020199"; transcript_id "mikado.4G1236.3"; ID "mikado.4G1236.3.exon5";
4	Mikado_loci	exon	50029872	50030295	.	-	.	gene_id "ENSSTUG00000020199"; transcript_id "mikado.4G1236.3"; ID "mikado.4G1236.3.exon6";
4	Mikado_loci	CDS	50027687	50027830	.	-	0	gene_id "ENSSTUG00000020199"; transcript_id "mikado.4G1236.3"; ID "mikado.4G1236.3.CDS1";
4	Mikado_loci	CDS	50027923	50028095	.	-	2	gene_id "ENSSTUG00000020199"; transcript_id "mikado.4G1236.3"; ID "mikado.4G1236.3.CDS2";
4	Mikado_loci	CDS	50028438	50028729	.	-	0	gene_id "ENSSTUG00000020199"; transcript_id "mikado.4G1236.3"; ID "mikado.4G1236.3.CDS3";
4	Mikado_loci	CDS	50028884	50029411	.	-	0	gene_id "ENSSTUG00000020199"; transcript_id "mikado.4G1236.3"; ID "mikado.4G1236.3.CDS4";
4	Mikado_loci	CDS	50029505	50029635	.	-	2	gene_id "ENSSTUG00000020199"; transcript_id "mikado.4G1236.3"; ID "mikado.4G1236.3.CDS5";
4	Mikado_loci	CDS	50029872	50030022	.	-	0	gene_id "ENSSTUG00000020199"; transcript_id "mikado.4G1236.3"; ID "mikado.4G1236.3.CDS6";
4	Mikado_loci	five_prime_utr	50030023	50030295	.	-	.	gene_id "ENSSTUG00000020199"; transcript_id "mikado.4G1236.3"; ID "mikado.4G1236.3.five_prime_UTR1";
4	Mikado_loci	three_prime_utr	50027217	50027686	.	-	.	gene_id "ENSSTUG00000020199"; transcript_id "mikado.4G1236.3"; ID "mikado.4G1236.3.three_prime_UTR1";
4	Mikado_loci	transcript	50616881	50628460	19	-	.	gene_id "ENSSTUG00000020803"; transcript_id "mikado.4G1246.2"; ID "mikado.4G1246.2";
4	Mikado_loci	exon	50616881	50618667	.	-	.	gene_id "ENSSTUG00000020803"; transcript_id "mikado.4G1246.2"; ID "mikado.4G1246.2.exon1";
4	Mikado_loci	exon	50618850	50618987	.	-	.	gene_id "ENSSTUG00000020803"; transcript_id "mikado.4G1246.2"; ID "mikado.4G1246.2.exon2";
4	Mikado_loci	exon	50619145	50619341	.	-	.	gene_id "ENSSTUG00000020803"; transcript_id "mikado.4G1246.2"; ID "mikado.4G1246.2.exon3";
4	Mikado_loci	exon	50619670	50619769	.	-	.	gene_id "ENSSTUG00000020803"; transcript_id "mikado.4G1246.2"; ID "mikado.4G1246.2.exon4";
4	Mikado_loci	exon	50619953	50620070	.	-	.	gene_id "ENSSTUG00000020803"; transcript_id "mikado.4G1246.2"; ID "mikado.4G1246.2.exon5";
4	Mikado_loci	exon	50620242	50620354	.	-	.	gene_id "ENSSTUG00000020803"; transcript_id "mikado.4G1246.2"; ID "mikado.4G1246.2.exon6";
4	Mikado_loci	exon	50620616	50620664	.	-	.	gene_id "ENSSTUG00000020803"; transcript_id "mikado.4G1246.2"; ID "mikado.4G1246.2.exon7";
4	Mikado_loci	exon	50620748	50620811	.	-	.	gene_id "ENSSTUG00000020803"; transcript_id "mikado.4G1246.2"; ID "mikado.4G1246.2.exon8";
4	Mikado_loci	exon	50620929	50621061	.	-	.	gene_id "ENSSTUG00000020803"; transcript_id "mikado.4G1246.2"; ID "mikado.4G1246.2.exon9";
4	Mikado_loci	exon	50621177	50621290	.	-	.	gene_id "ENSSTUG00000020803"; transcript_id "mikado.4G1246.2"; ID "mikado.4G1246.2.exon10";
4	Mikado_loci	exon	50621622	50621653	.	-	.	gene_id "ENSSTUG00000020803"; transcript_id "mikado.4G1246.2"; ID "mikado.4G1246.2.exon11";
4	Mikado_loci	exon	50621750	50621900	.	-	.	gene_id "ENSSTUG00000020803"; transcript_id "mikado.4G1246.2"; ID "mikado.4G1246.2.exon12";
4	Mikado_loci	exon	50622054	50622160	.	-	.	gene_id "ENSSTUG00000020803"; transcript_id "mikado.4G1246.2"; ID "mikado.4G1246.2.exon13";
4	Mikado_loci	exon	50623672	50624001	.	-	.	gene_id "ENSSTUG00000020803"; transcript_id "mikado.4G1246.2"; ID "mikado.4G1246.2.exon14";
4	Mikado_loci	exon	50628280	50628460	.	-	.	gene_id "ENSSTUG00000020803"; transcript_id "mikado.4G1246.2"; ID "mikado.4G1246.2.exon15";
4	Mikado_loci	CDS	50618581	50618667	.	-	0	gene_id "ENSSTUG00000020803"; transcript_id "mikado.4G1246.2"; ID "mikado.4G1246.2.CDS1";
4	Mikado_loci	CDS	50618850	50618987	.	-	0	gene_id "ENSSTUG00000020803"; transcript_id "mikado.4G1246.2"; ID "mikado.4G1246.2.CDS2";
4	Mikado_loci	CDS	50619145	50619341	.	-	2	gene_id "ENSSTUG00000020803"; transcript_id "mikado.4G1246.2"; ID "mikado.4G1246.2.CDS3";
4	Mikado_loci	CDS	50619670	50619769	.	-	0	gene_id "ENSSTUG00000020803"; transcript_id "mikado.4G1246.2"; ID "mikado.4G1246.2.CDS4";
4	Mikado_loci	CDS	50619953	50620070	.	-	1	gene_id "ENSSTUG00000020803"; transcript_id "mikado.4G1246.2"; ID "mikado.4G1246.2.CDS5";
4	Mikado_loci	CDS	50620242	50620354	.	-	0	gene_id "ENSSTUG00000020803"; transcript_id "mikado.4G1246.2"; ID "mikado.4G1246.2.CDS6";
4	Mikado_loci	CDS	50620616	50620664	.	-	1	gene_id "ENSSTUG00000020803"; transcript_id "mikado.4G1246.2"; ID "mikado.4G1246.2.CDS7";
4	Mikado_loci	CDS	50620748	50620811	.	-	2	gene_id "ENSSTUG00000020803"; transcript_id "mikado.4G1246.2"; ID "mikado.4G1246.2.CDS8";
4	Mikado_loci	CDS	50620929	50621061	.	-	0	gene_id "ENSSTUG00000020803"; transcript_id "mikado.4G1246.2"; ID "mikado.4G1246.2.CDS9";
4	Mikado_loci	CDS	50621177	50621290	.	-	0	gene_id "ENSSTUG00000020803"; transcript_id "mikado.4G1246.2"; ID "mikado.4G1246.2.CDS10";
4	Mikado_loci	CDS	50621622	50621653	.	-	2	gene_id "ENSSTUG00000020803"; transcript_id "mikado.4G1246.2"; ID "mikado.4G1246.2.CDS11";
4	Mikado_loci	CDS	50621750	50621900	.	-	0	gene_id "ENSSTUG00000020803"; transcript_id "mikado.4G1246.2"; ID "mikado.4G1246.2.CDS12";
4	Mikado_loci	CDS	50622054	50622160	.	-	2	gene_id "ENSSTUG00000020803"; transcript_id "mikado.4G1246.2"; ID "mikado.4G1246.2.CDS13";
4	Mikado_loci	CDS	50623672	50623861	.	-	0	gene_id "ENSSTUG00000020803"; transcript_id "mikado.4G1246.2"; ID "mikado.4G1246.2.CDS14";
4	Mikado_loci	five_prime_utr	50623862	50624001	.	-	.	gene_id "ENSSTUG00000020803"; transcript_id "mikado.4G1246.2"; ID "mikado.4G1246.2.five_prime_UTR1";
4	Mikado_loci	five_prime_utr	50628280	50628460	.	-	.	gene_id "ENSSTUG00000020803"; transcript_id "mikado.4G1246.2"; ID "mikado.4G1246.2.five_prime_UTR2";
4	Mikado_loci	three_prime_utr	50616881	50618580	.	-	.	gene_id "ENSSTUG00000020803"; transcript_id "mikado.4G1246.2"; ID "mikado.4G1246.2.three_prime_UTR1";
4	Mikado_loci	transcript	51216333	51244575	22	+	.	gene_id "ENSSTUG00000024894"; transcript_id "mikado.4G1259.5"; ID "mikado.4G1259.5";
4	Mikado_loci	exon	51216333	51216620	.	+	.	gene_id "ENSSTUG00000024894"; transcript_id "mikado.4G1259.5"; ID "mikado.4G1259.5.exon1";
4	Mikado_loci	exon	51219971	51220102	.	+	.	gene_id "ENSSTUG00000024894"; transcript_id "mikado.4G1259.5"; ID "mikado.4G1259.5.exon2";
4	Mikado_loci	exon	51220883	51220972	.	+	.	gene_id "ENSSTUG00000024894"; transcript_id "mikado.4G1259.5"; ID "mikado.4G1259.5.exon3";
4	Mikado_loci	exon	51222554	51222648	.	+	.	gene_id "ENSSTUG00000024894"; transcript_id "mikado.4G1259.5"; ID "mikado.4G1259.5.exon4";
4	Mikado_loci	exon	51223270	51223357	.	+	.	gene_id "ENSSTUG00000024894"; transcript_id "mikado.4G1259.5"; ID "mikado.4G1259.5.exon5";
4	Mikado_loci	exon	51223664	51223753	.	+	.	gene_id "ENSSTUG00000024894"; transcript_id "mikado.4G1259.5"; ID "mikado.4G1259.5.exon6";
4	Mikado_loci	exon	51225265	51225396	.	+	.	gene_id "ENSSTUG00000024894"; transcript_id "mikado.4G1259.5"; ID "mikado.4G1259.5.exon7";
4	Mikado_loci	exon	51225636	51225770	.	+	.	gene_id "ENSSTUG00000024894"; transcript_id "mikado.4G1259.5"; ID "mikado.4G1259.5.exon8";
4	Mikado_loci	exon	51230823	51230955	.	+	.	gene_id "ENSSTUG00000024894"; transcript_id "mikado.4G1259.5"; ID "mikado.4G1259.5.exon9";
4	Mikado_loci	exon	51231144	51231340	.	+	.	gene_id "ENSSTUG00000024894"; transcript_id "mikado.4G1259.5"; ID "mikado.4G1259.5.exon10";
4	Mikado_loci	exon	51231438	51231518	.	+	.	gene_id "ENSSTUG00000024894"; transcript_id "mikado.4G1259.5"; ID "mikado.4G1259.5.exon11";
4	Mikado_loci	exon	51231638	51231724	.	+	.	gene_id "ENSSTUG00000024894"; transcript_id "mikado.4G1259.5"; ID "mikado.4G1259.5.exon12";
4	Mikado_loci	exon	51231831	51231917	.	+	.	gene_id "ENSSTUG00000024894"; transcript_id "mikado.4G1259.5"; ID "mikado.4G1259.5.exon13";
4	Mikado_loci	exon	51236331	51236498	.	+	.	gene_id "ENSSTUG00000024894"; transcript_id "mikado.4G1259.5"; ID "mikado.4G1259.5.exon14";
4	Mikado_loci	exon	51236638	51236723	.	+	.	gene_id "ENSSTUG00000024894"; transcript_id "mikado.4G1259.5"; ID "mikado.4G1259.5.exon15";
4	Mikado_loci	exon	51238009	51238090	.	+	.	gene_id "ENSSTUG00000024894"; transcript_id "mikado.4G1259.5"; ID "mikado.4G1259.5.exon16";
4	Mikado_loci	exon	51238215	51238321	.	+	.	gene_id "ENSSTUG00000024894"; transcript_id "mikado.4G1259.5"; ID "mikado.4G1259.5.exon17";
4	Mikado_loci	exon	51238547	51238645	.	+	.	gene_id "ENSSTUG00000024894"; transcript_id "mikado.4G1259.5"; ID "mikado.4G1259.5.exon18";
4	Mikado_loci	exon	51238941	51239085	.	+	.	gene_id "ENSSTUG00000024894"; transcript_id "mikado.4G1259.5"; ID "mikado.4G1259.5.exon19";
4	Mikado_loci	exon	51239264	51239378	.	+	.	gene_id "ENSSTUG00000024894"; transcript_id "mikado.4G1259.5"; ID "mikado.4G1259.5.exon20";
4	Mikado_loci	exon	51239527	51239696	.	+	.	gene_id "ENSSTUG00000024894"; transcript_id "mikado.4G1259.5"; ID "mikado.4G1259.5.exon21";
4	Mikado_loci	exon	51239834	51239979	.	+	.	gene_id "ENSSTUG00000024894"; transcript_id "mikado.4G1259.5"; ID "mikado.4G1259.5.exon22";
4	Mikado_loci	exon	51240230	51240376	.	+	.	gene_id "ENSSTUG00000024894"; transcript_id "mikado.4G1259.5"; ID "mikado.4G1259.5.exon23";
4	Mikado_loci	exon	51240498	51240646	.	+	.	gene_id "ENSSTUG00000024894"; transcript_id "mikado.4G1259.5"; ID "mikado.4G1259.5.exon24";
4	Mikado_loci	exon	51240818	51240880	.	+	.	gene_id "ENSSTUG00000024894"; transcript_id "mikado.4G1259.5"; ID "mikado.4G1259.5.exon25";
4	Mikado_loci	exon	51241071	51241269	.	+	.	gene_id "ENSSTUG00000024894"; transcript_id "mikado.4G1259.5"; ID "mikado.4G1259.5.exon26";
4	Mikado_loci	exon	51241786	51241961	.	+	.	gene_id "ENSSTUG00000024894"; transcript_id "mikado.4G1259.5"; ID "mikado.4G1259.5.exon27";
4	Mikado_loci	exon	51243745	51244575	.	+	.	gene_id "ENSSTUG00000024894"; transcript_id "mikado.4G1259.5"; ID "mikado.4G1259.5.exon28";
4	Mikado_loci	CDS	51216618	51216620	.	+	0	gene_id "ENSSTUG00000024894"; transcript_id "mikado.4G1259.5"; ID "mikado.4G1259.5.CDS1";
4	Mikado_loci	CDS	51219971	51220102	.	+	0	gene_id "ENSSTUG00000024894"; transcript_id "mikado.4G1259.5"; ID "mikado.4G1259.5.CDS2";
4	Mikado_loci	CDS	51220883	51220972	.	+	0	gene_id "ENSSTUG00000024894"; transcript_id "mikado.4G1259.5"; ID "mikado.4G1259.5.CDS3";
4	Mikado_loci	CDS	51222554	51222648	.	+	0	gene_id "ENSSTUG00000024894"; transcript_id "mikado.4G1259.5"; ID "mikado.4G1259.5.CDS4";
4	Mikado_loci	CDS	51223270	51223357	.	+	1	gene_id "ENSSTUG00000024894"; transcript_id "mikado.4G1259.5"; ID "mikado.4G1259.5.CDS5";
4	Mikado_loci	CDS	51223664	51223753	.	+	0	gene_id "ENSSTUG00000024894"; transcript_id "mikado.4G1259.5"; ID "mikado.4G1259.5.CDS6";
4	Mikado_loci	CDS	51225265	51225396	.	+	0	gene_id "ENSSTUG00000024894"; transcript_id "mikado.4G1259.5"; ID "mikado.4G1259.5.CDS7";
4	Mikado_loci	CDS	51225636	51225770	.	+	0	gene_id "ENSSTUG00000024894"; transcript_id "mikado.4G1259.5"; ID "mikado.4G1259.5.CDS8";
4	Mikado_loci	CDS	51230823	51230955	.	+	0	gene_id "ENSSTUG00000024894"; transcript_id "mikado.4G1259.5"; ID "mikado.4G1259.5.CDS9";
4	Mikado_loci	CDS	51231144	51231340	.	+	2	gene_id "ENSSTUG00000024894"; transcript_id "mikado.4G1259.5"; ID "mikado.4G1259.5.CDS10";
4	Mikado_loci	CDS	51231438	51231518	.	+	0	gene_id "ENSSTUG00000024894"; transcript_id "mikado.4G1259.5"; ID "mikado.4G1259.5.CDS11";
4	Mikado_loci	CDS	51231638	51231724	.	+	0	gene_id "ENSSTUG00000024894"; transcript_id "mikado.4G1259.5"; ID "mikado.4G1259.5.CDS12";
4	Mikado_loci	CDS	51231831	51231917	.	+	0	gene_id "ENSSTUG00000024894"; transcript_id "mikado.4G1259.5"; ID "mikado.4G1259.5.CDS13";
4	Mikado_loci	CDS	51236331	51236498	.	+	0	gene_id "ENSSTUG00000024894"; transcript_id "mikado.4G1259.5"; ID "mikado.4G1259.5.CDS14";
4	Mikado_loci	CDS	51236638	51236723	.	+	0	gene_id "ENSSTUG00000024894"; transcript_id "mikado.4G1259.5"; ID "mikado.4G1259.5.CDS15";
4	Mikado_loci	CDS	51238009	51238090	.	+	1	gene_id "ENSSTUG00000024894"; transcript_id "mikado.4G1259.5"; ID "mikado.4G1259.5.CDS16";
4	Mikado_loci	CDS	51238215	51238321	.	+	0	gene_id "ENSSTUG00000024894"; transcript_id "mikado.4G1259.5"; ID "mikado.4G1259.5.CDS17";
4	Mikado_loci	CDS	51238547	51238645	.	+	1	gene_id "ENSSTUG00000024894"; transcript_id "mikado.4G1259.5"; ID "mikado.4G1259.5.CDS18";
4	Mikado_loci	CDS	51238941	51239085	.	+	1	gene_id "ENSSTUG00000024894"; transcript_id "mikado.4G1259.5"; ID "mikado.4G1259.5.CDS19";
4	Mikado_loci	CDS	51239264	51239378	.	+	0	gene_id "ENSSTUG00000024894"; transcript_id "mikado.4G1259.5"; ID "mikado.4G1259.5.CDS20";
4	Mikado_loci	CDS	51239527	51239696	.	+	2	gene_id "ENSSTUG00000024894"; transcript_id "mikado.4G1259.5"; ID "mikado.4G1259.5.CDS21";
4	Mikado_loci	CDS	51239834	51239979	.	+	0	gene_id "ENSSTUG00000024894"; transcript_id "mikado.4G1259.5"; ID "mikado.4G1259.5.CDS22";
4	Mikado_loci	CDS	51240230	51240376	.	+	1	gene_id "ENSSTUG00000024894"; transcript_id "mikado.4G1259.5"; ID "mikado.4G1259.5.CDS23";
4	Mikado_loci	CDS	51240498	51240646	.	+	1	gene_id "ENSSTUG00000024894"; transcript_id "mikado.4G1259.5"; ID "mikado.4G1259.5.CDS24";
4	Mikado_loci	CDS	51240818	51240880	.	+	2	gene_id "ENSSTUG00000024894"; transcript_id "mikado.4G1259.5"; ID "mikado.4G1259.5.CDS25";
4	Mikado_loci	CDS	51241071	51241269	.	+	2	gene_id "ENSSTUG00000024894"; transcript_id "mikado.4G1259.5"; ID "mikado.4G1259.5.CDS26";
4	Mikado_loci	CDS	51241786	51241961	.	+	1	gene_id "ENSSTUG00000024894"; transcript_id "mikado.4G1259.5"; ID "mikado.4G1259.5.CDS27";
4	Mikado_loci	CDS	51243745	51243821	.	+	2	gene_id "ENSSTUG00000024894"; transcript_id "mikado.4G1259.5"; ID "mikado.4G1259.5.CDS28";
4	Mikado_loci	five_prime_utr	51216333	51216617	.	+	.	gene_id "ENSSTUG00000024894"; transcript_id "mikado.4G1259.5"; ID "mikado.4G1259.5.five_prime_UTR1";
4	Mikado_loci	three_prime_utr	51243822	51244575	.	+	.	gene_id "ENSSTUG00000024894"; transcript_id "mikado.4G1259.5"; ID "mikado.4G1259.5.three_prime_UTR1";
4	Mikado_loci	transcript	51216333	51244575	21	+	.	gene_id "ENSSTUG00000024894"; transcript_id "mikado.4G1259.6"; ID "mikado.4G1259.6";
4	Mikado_loci	exon	51216333	51216620	.	+	.	gene_id "ENSSTUG00000024894"; transcript_id "mikado.4G1259.6"; ID "mikado.4G1259.6.exon1";
4	Mikado_loci	exon	51219971	51220102	.	+	.	gene_id "ENSSTUG00000024894"; transcript_id "mikado.4G1259.6"; ID "mikado.4G1259.6.exon2";
4	Mikado_loci	exon	51220883	51220972	.	+	.	gene_id "ENSSTUG00000024894"; transcript_id "mikado.4G1259.6"; ID "mikado.4G1259.6.exon3";
4	Mikado_loci	exon	51222554	51222648	.	+	.	gene_id "ENSSTUG00000024894"; transcript_id "mikado.4G1259.6"; ID "mikado.4G1259.6.exon4";
4	Mikado_loci	exon	51223270	51223357	.	+	.	gene_id "ENSSTUG00000024894"; transcript_id "mikado.4G1259.6"; ID "mikado.4G1259.6.exon5";
4	Mikado_loci	exon	51223664	51223753	.	+	.	gene_id "ENSSTUG00000024894"; transcript_id "mikado.4G1259.6"; ID "mikado.4G1259.6.exon6";
4	Mikado_loci	exon	51225265	51225396	.	+	.	gene_id "ENSSTUG00000024894"; transcript_id "mikado.4G1259.6"; ID "mikado.4G1259.6.exon7";
4	Mikado_loci	exon	51230823	51230955	.	+	.	gene_id "ENSSTUG00000024894"; transcript_id "mikado.4G1259.6"; ID "mikado.4G1259.6.exon8";
4	Mikado_loci	exon	51231144	51231340	.	+	.	gene_id "ENSSTUG00000024894"; transcript_id "mikado.4G1259.6"; ID "mikado.4G1259.6.exon9";
4	Mikado_loci	exon	51231438	51231518	.	+	.	gene_id "ENSSTUG00000024894"; transcript_id "mikado.4G1259.6"; ID "mikado.4G1259.6.exon10";
4	Mikado_loci	exon	51231638	51231724	.	+	.	gene_id "ENSSTUG00000024894"; transcript_id "mikado.4G1259.6"; ID "mikado.4G1259.6.exon11";
4	Mikado_loci	exon	51231831	51231917	.	+	.	gene_id "ENSSTUG00000024894"; transcript_id "mikado.4G1259.6"; ID "mikado.4G1259.6.exon12";
4	Mikado_loci	exon	51236331	51236498	.	+	.	gene_id "ENSSTUG00000024894"; transcript_id "mikado.4G1259.6"; ID "mikado.4G1259.6.exon13";
4	Mikado_loci	exon	51236638	51236723	.	+	.	gene_id "ENSSTUG00000024894"; transcript_id "mikado.4G1259.6"; ID "mikado.4G1259.6.exon14";
4	Mikado_loci	exon	51238009	51238090	.	+	.	gene_id "ENSSTUG00000024894"; transcript_id "mikado.4G1259.6"; ID "mikado.4G1259.6.exon15";
4	Mikado_loci	exon	51238215	51238321	.	+	.	gene_id "ENSSTUG00000024894"; transcript_id "mikado.4G1259.6"; ID "mikado.4G1259.6.exon16";
4	Mikado_loci	exon	51238547	51238645	.	+	.	gene_id "ENSSTUG00000024894"; transcript_id "mikado.4G1259.6"; ID "mikado.4G1259.6.exon17";
4	Mikado_loci	exon	51238941	51239085	.	+	.	gene_id "ENSSTUG00000024894"; transcript_id "mikado.4G1259.6"; ID "mikado.4G1259.6.exon18";
4	Mikado_loci	exon	51239264	51239378	.	+	.	gene_id "ENSSTUG00000024894"; transcript_id "mikado.4G1259.6"; ID "mikado.4G1259.6.exon19";
4	Mikado_loci	exon	51239527	51239696	.	+	.	gene_id "ENSSTUG00000024894"; transcript_id "mikado.4G1259.6"; ID "mikado.4G1259.6.exon20";
4	Mikado_loci	exon	51239834	51239979	.	+	.	gene_id "ENSSTUG00000024894"; transcript_id "mikado.4G1259.6"; ID "mikado.4G1259.6.exon21";
4	Mikado_loci	exon	51240230	51240376	.	+	.	gene_id "ENSSTUG00000024894"; transcript_id "mikado.4G1259.6"; ID "mikado.4G1259.6.exon22";
4	Mikado_loci	exon	51240498	51240646	.	+	.	gene_id "ENSSTUG00000024894"; transcript_id "mikado.4G1259.6"; ID "mikado.4G1259.6.exon23";
4	Mikado_loci	exon	51240818	51240880	.	+	.	gene_id "ENSSTUG00000024894"; transcript_id "mikado.4G1259.6"; ID "mikado.4G1259.6.exon24";
4	Mikado_loci	exon	51241071	51241269	.	+	.	gene_id "ENSSTUG00000024894"; transcript_id "mikado.4G1259.6"; ID "mikado.4G1259.6.exon25";
4	Mikado_loci	exon	51241492	51241961	.	+	.	gene_id "ENSSTUG00000024894"; transcript_id "mikado.4G1259.6"; ID "mikado.4G1259.6.exon26";
4	Mikado_loci	exon	51243745	51244575	.	+	.	gene_id "ENSSTUG00000024894"; transcript_id "mikado.4G1259.6"; ID "mikado.4G1259.6.exon27";
4	Mikado_loci	CDS	51216618	51216620	.	+	0	gene_id "ENSSTUG00000024894"; transcript_id "mikado.4G1259.6"; ID "mikado.4G1259.6.CDS1";
4	Mikado_loci	CDS	51219971	51220102	.	+	0	gene_id "ENSSTUG00000024894"; transcript_id "mikado.4G1259.6"; ID "mikado.4G1259.6.CDS2";
4	Mikado_loci	CDS	51220883	51220972	.	+	0	gene_id "ENSSTUG00000024894"; transcript_id "mikado.4G1259.6"; ID "mikado.4G1259.6.CDS3";
4	Mikado_loci	CDS	51222554	51222648	.	+	0	gene_id "ENSSTUG00000024894"; transcript_id "mikado.4G1259.6"; ID "mikado.4G1259.6.CDS4";
4	Mikado_loci	CDS	51223270	51223357	.	+	1	gene_id "ENSSTUG00000024894"; transcript_id "mikado.4G1259.6"; ID "mikado.4G1259.6.CDS5";
4	Mikado_loci	CDS	51223664	51223753	.	+	0	gene_id "ENSSTUG00000024894"; transcript_id "mikado.4G1259.6"; ID "mikado.4G1259.6.CDS6";
4	Mikado_loci	CDS	51225265	51225396	.	+	0	gene_id "ENSSTUG00000024894"; transcript_id "mikado.4G1259.6"; ID "mikado.4G1259.6.CDS7";
4	Mikado_loci	CDS	51230823	51230955	.	+	0	gene_id "ENSSTUG00000024894"; transcript_id "mikado.4G1259.6"; ID "mikado.4G1259.6.CDS8";
4	Mikado_loci	CDS	51231144	51231340	.	+	2	gene_id "ENSSTUG00000024894"; transcript_id "mikado.4G1259.6"; ID "mikado.4G1259.6.CDS9";
4	Mikado_loci	CDS	51231438	51231518	.	+	0	gene_id "ENSSTUG00000024894"; transcript_id "mikado.4G1259.6"; ID "mikado.4G1259.6.CDS10";
4	Mikado_loci	CDS	51231638	51231724	.	+	0	gene_id "ENSSTUG00000024894"; transcript_id "mikado.4G1259.6"; ID "mikado.4G1259.6.CDS11";
4	Mikado_loci	CDS	51231831	51231917	.	+	0	gene_id "ENSSTUG00000024894"; transcript_id "mikado.4G1259.6"; ID "mikado.4G1259.6.CDS12";
4	Mikado_loci	CDS	51236331	51236498	.	+	0	gene_id "ENSSTUG00000024894"; transcript_id "mikado.4G1259.6"; ID "mikado.4G1259.6.CDS13";
4	Mikado_loci	CDS	51236638	51236723	.	+	0	gene_id "ENSSTUG00000024894"; transcript_id "mikado.4G1259.6"; ID "mikado.4G1259.6.CDS14";
4	Mikado_loci	CDS	51238009	51238090	.	+	1	gene_id "ENSSTUG00000024894"; transcript_id "mikado.4G1259.6"; ID "mikado.4G1259.6.CDS15";
4	Mikado_loci	CDS	51238215	51238321	.	+	0	gene_id "ENSSTUG00000024894"; transcript_id "mikado.4G1259.6"; ID "mikado.4G1259.6.CDS16";
4	Mikado_loci	CDS	51238547	51238645	.	+	1	gene_id "ENSSTUG00000024894"; transcript_id "mikado.4G1259.6"; ID "mikado.4G1259.6.CDS17";
4	Mikado_loci	CDS	51238941	51239085	.	+	1	gene_id "ENSSTUG00000024894"; transcript_id "mikado.4G1259.6"; ID "mikado.4G1259.6.CDS18";
4	Mikado_loci	CDS	51239264	51239378	.	+	0	gene_id "ENSSTUG00000024894"; transcript_id "mikado.4G1259.6"; ID "mikado.4G1259.6.CDS19";
4	Mikado_loci	CDS	51239527	51239696	.	+	2	gene_id "ENSSTUG00000024894"; transcript_id "mikado.4G1259.6"; ID "mikado.4G1259.6.CDS20";
4	Mikado_loci	CDS	51239834	51239979	.	+	0	gene_id "ENSSTUG00000024894"; transcript_id "mikado.4G1259.6"; ID "mikado.4G1259.6.CDS21";
4	Mikado_loci	CDS	51240230	51240376	.	+	1	gene_id "ENSSTUG00000024894"; transcript_id "mikado.4G1259.6"; ID "mikado.4G1259.6.CDS22";
4	Mikado_loci	CDS	51240498	51240646	.	+	1	gene_id "ENSSTUG00000024894"; transcript_id "mikado.4G1259.6"; ID "mikado.4G1259.6.CDS23";
4	Mikado_loci	CDS	51240818	51240880	.	+	2	gene_id "ENSSTUG00000024894"; transcript_id "mikado.4G1259.6"; ID "mikado.4G1259.6.CDS24";
4	Mikado_loci	CDS	51241071	51241269	.	+	2	gene_id "ENSSTUG00000024894"; transcript_id "mikado.4G1259.6"; ID "mikado.4G1259.6.CDS25";
4	Mikado_loci	CDS	51241492	51241961	.	+	1	gene_id "ENSSTUG00000024894"; transcript_id "mikado.4G1259.6"; ID "mikado.4G1259.6.CDS26";
4	Mikado_loci	CDS	51243745	51243821	.	+	2	gene_id "ENSSTUG00000024894"; transcript_id "mikado.4G1259.6"; ID "mikado.4G1259.6.CDS27";
4	Mikado_loci	five_prime_utr	51216333	51216617	.	+	.	gene_id "ENSSTUG00000024894"; transcript_id "mikado.4G1259.6"; ID "mikado.4G1259.6.five_prime_UTR1";
4	Mikado_loci	three_prime_utr	51243822	51244575	.	+	.	gene_id "ENSSTUG00000024894"; transcript_id "mikado.4G1259.6"; ID "mikado.4G1259.6.three_prime_UTR1";
4	Mikado_loci	transcript	50674272	50679006	15	-	.	gene_id "ENSSTUG00000021353"; transcript_id "mikado.4G1261.2"; ID "mikado.4G1261.2";
4	Mikado_loci	exon	50674272	50674765	.	-	.	gene_id "ENSSTUG00000021353"; transcript_id "mikado.4G1261.2"; ID "mikado.4G1261.2.exon1";
4	Mikado_loci	exon	50674880	50674978	.	-	.	gene_id "ENSSTUG00000021353"; transcript_id "mikado.4G1261.2"; ID "mikado.4G1261.2.exon2";
4	Mikado_loci	exon	50675156	50675251	.	-	.	gene_id "ENSSTUG00000021353"; transcript_id "mikado.4G1261.2"; ID "mikado.4G1261.2.exon3";
4	Mikado_loci	exon	50675434	50675532	.	-	.	gene_id "ENSSTUG00000021353"; transcript_id "mikado.4G1261.2"; ID "mikado.4G1261.2.exon4";
4	Mikado_loci	exon	50675677	50675775	.	-	.	gene_id "ENSSTUG00000021353"; transcript_id "mikado.4G1261.2"; ID "mikado.4G1261.2.exon5";
4	Mikado_loci	exon	50676249	50676347	.	-	.	gene_id "ENSSTUG00000021353"; transcript_id "mikado.4G1261.2"; ID "mikado.4G1261.2.exon6";
4	Mikado_loci	exon	50676512	50676610	.	-	.	gene_id "ENSSTUG00000021353"; transcript_id "mikado.4G1261.2"; ID "mikado.4G1261.2.exon7";
4	Mikado_loci	exon	50676870	50676968	.	-	.	gene_id "ENSSTUG00000021353"; transcript_id "mikado.4G1261.2"; ID "mikado.4G1261.2.exon8";
4	Mikado_loci	exon	50677485	50677595	.	-	.	gene_id "ENSSTUG00000021353"; transcript_id "mikado.4G1261.2"; ID "mikado.4G1261.2.exon9";
4	Mikado_loci	exon	50678915	50679006	.	-	.	gene_id "ENSSTUG00000021353"; transcript_id "mikado.4G1261.2"; ID "mikado.4G1261.2.exon10";
4	Mikado_loci	CDS	50674682	50674765	.	-	0	gene_id "ENSSTUG00000021353"; transcript_id "mikado.4G1261.2"; ID "mikado.4G1261.2.CDS1";
4	Mikado_loci	CDS	50674880	50674978	.	-	0	gene_id "ENSSTUG00000021353"; transcript_id "mikado.4G1261.2"; ID "mikado.4G1261.2.CDS2";
4	Mikado_loci	CDS	50675156	50675251	.	-	0	gene_id "ENSSTUG00000021353"; transcript_id "mikado.4G1261.2"; ID "mikado.4G1261.2.CDS3";
4	Mikado_loci	CDS	50675434	50675532	.	-	0	gene_id "ENSSTUG00000021353"; transcript_id "mikado.4G1261.2"; ID "mikado.4G1261.2.CDS4";
4	Mikado_loci	CDS	50675677	50675775	.	-	0	gene_id "ENSSTUG00000021353"; transcript_id "mikado.4G1261.2"; ID "mikado.4G1261.2.CDS5";
4	Mikado_loci	CDS	50676249	50676347	.	-	0	gene_id "ENSSTUG00000021353"; transcript_id "mikado.4G1261.2"; ID "mikado.4G1261.2.CDS6";
4	Mikado_loci	CDS	50676512	50676610	.	-	0	gene_id "ENSSTUG00000021353"; transcript_id "mikado.4G1261.2"; ID "mikado.4G1261.2.CDS7";
4	Mikado_loci	CDS	50676870	50676968	.	-	0	gene_id "ENSSTUG00000021353"; transcript_id "mikado.4G1261.2"; ID "mikado.4G1261.2.CDS8";
4	Mikado_loci	CDS	50677485	50677595	.	-	0	gene_id "ENSSTUG00000021353"; transcript_id "mikado.4G1261.2"; ID "mikado.4G1261.2.CDS9";
4	Mikado_loci	CDS	50678915	50678929	.	-	0	gene_id "ENSSTUG00000021353"; transcript_id "mikado.4G1261.2"; ID "mikado.4G1261.2.CDS10";
4	Mikado_loci	five_prime_utr	50678930	50679006	.	-	.	gene_id "ENSSTUG00000021353"; transcript_id "mikado.4G1261.2"; ID "mikado.4G1261.2.five_prime_UTR1";
4	Mikado_loci	three_prime_utr	50674272	50674681	.	-	.	gene_id "ENSSTUG00000021353"; transcript_id "mikado.4G1261.2"; ID "mikado.4G1261.2.three_prime_UTR1";
4	Mikado_loci	transcript	50674272	50679006	13	-	.	gene_id "ENSSTUG00000021353"; transcript_id "mikado.4G1261.3"; ID "mikado.4G1261.3";
4	Mikado_loci	exon	50674272	50674765	.	-	.	gene_id "ENSSTUG00000021353"; transcript_id "mikado.4G1261.3"; ID "mikado.4G1261.3.exon1";
4	Mikado_loci	exon	50674880	50674978	.	-	.	gene_id "ENSSTUG00000021353"; transcript_id "mikado.4G1261.3"; ID "mikado.4G1261.3.exon2";
4	Mikado_loci	exon	50675156	50675251	.	-	.	gene_id "ENSSTUG00000021353"; transcript_id "mikado.4G1261.3"; ID "mikado.4G1261.3.exon3";
4	Mikado_loci	exon	50675434	50675775	.	-	.	gene_id "ENSSTUG00000021353"; transcript_id "mikado.4G1261.3"; ID "mikado.4G1261.3.exon4";
4	Mikado_loci	exon	50676249	50676347	.	-	.	gene_id "ENSSTUG00000021353"; transcript_id "mikado.4G1261.3"; ID "mikado.4G1261.3.exon5";
4	Mikado_loci	exon	50676512	50676610	.	-	.	gene_id "ENSSTUG00000021353"; transcript_id "mikado.4G1261.3"; ID "mikado.4G1261.3.exon6";
4	Mikado_loci	exon	50676870	50676968	.	-	.	gene_id "ENSSTUG00000021353"; transcript_id "mikado.4G1261.3"; ID "mikado.4G1261.3.exon7";
4	Mikado_loci	exon	50677485	50677595	.	-	.	gene_id "ENSSTUG00000021353"; transcript_id "mikado.4G1261.3"; ID "mikado.4G1261.3.exon8";
4	Mikado_loci	exon	50678915	50679006	.	-	.	gene_id "ENSSTUG00000021353"; transcript_id "mikado.4G1261.3"; ID "mikado.4G1261.3.exon9";
4	Mikado_loci	CDS	50674682	50674765	.	-	0	gene_id "ENSSTUG00000021353"; transcript_id "mikado.4G1261.3"; ID "mikado.4G1261.3.CDS1";
4	Mikado_loci	CDS	50674880	50674978	.	-	0	gene_id "ENSSTUG00000021353"; transcript_id "mikado.4G1261.3"; ID "mikado.4G1261.3.CDS2";
4	Mikado_loci	CDS	50675156	50675251	.	-	0	gene_id "ENSSTUG00000021353"; transcript_id "mikado.4G1261.3"; ID "mikado.4G1261.3.CDS3";
4	Mikado_loci	CDS	50675434	50675775	.	-	0	gene_id "ENSSTUG00000021353"; transcript_id "mikado.4G1261.3"; ID "mikado.4G1261.3.CDS4";
4	Mikado_loci	CDS	50676249	50676347	.	-	0	gene_id "ENSSTUG00000021353"; transcript_id "mikado.4G1261.3"; ID "mikado.4G1261.3.CDS5";
4	Mikado_loci	CDS	50676512	50676610	.	-	0	gene_id "ENSSTUG00000021353"; transcript_id "mikado.4G1261.3"; ID "mikado.4G1261.3.CDS6";
4	Mikado_loci	CDS	50676870	50676968	.	-	0	gene_id "ENSSTUG00000021353"; transcript_id "mikado.4G1261.3"; ID "mikado.4G1261.3.CDS7";
4	Mikado_loci	CDS	50677485	50677595	.	-	0	gene_id "ENSSTUG00000021353"; transcript_id "mikado.4G1261.3"; ID "mikado.4G1261.3.CDS8";
4	Mikado_loci	CDS	50678915	50678929	.	-	0	gene_id "ENSSTUG00000021353"; transcript_id "mikado.4G1261.3"; ID "mikado.4G1261.3.CDS9";
4	Mikado_loci	five_prime_utr	50678930	50679006	.	-	.	gene_id "ENSSTUG00000021353"; transcript_id "mikado.4G1261.3"; ID "mikado.4G1261.3.five_prime_UTR1";
4	Mikado_loci	three_prime_utr	50674272	50674681	.	-	.	gene_id "ENSSTUG00000021353"; transcript_id "mikado.4G1261.3"; ID "mikado.4G1261.3.three_prime_UTR1";
4	Mikado_loci	transcript	50674272	50679474	13	-	.	gene_id "ENSSTUG00000021353"; transcript_id "mikado.4G1261.5"; ID "mikado.4G1261.5";
4	Mikado_loci	exon	50674272	50674765	.	-	.	gene_id "ENSSTUG00000021353"; transcript_id "mikado.4G1261.5"; ID "mikado.4G1261.5.exon1";
4	Mikado_loci	exon	50674880	50674978	.	-	.	gene_id "ENSSTUG00000021353"; transcript_id "mikado.4G1261.5"; ID "mikado.4G1261.5.exon2";
4	Mikado_loci	exon	50675156	50675251	.	-	.	gene_id "ENSSTUG00000021353"; transcript_id "mikado.4G1261.5"; ID "mikado.4G1261.5.exon3";
4	Mikado_loci	exon	50675434	50675532	.	-	.	gene_id "ENSSTUG00000021353"; transcript_id "mikado.4G1261.5"; ID "mikado.4G1261.5.exon4";
4	Mikado_loci	exon	50675677	50675775	.	-	.	gene_id "ENSSTUG00000021353"; transcript_id "mikado.4G1261.5"; ID "mikado.4G1261.5.exon5";
4	Mikado_loci	exon	50676249	50676347	.	-	.	gene_id "ENSSTUG00000021353"; transcript_id "mikado.4G1261.5"; ID "mikado.4G1261.5.exon6";
4	Mikado_loci	exon	50676512	50676610	.	-	.	gene_id "ENSSTUG00000021353"; transcript_id "mikado.4G1261.5"; ID "mikado.4G1261.5.exon7";
4	Mikado_loci	exon	50676870	50676968	.	-	.	gene_id "ENSSTUG00000021353"; transcript_id "mikado.4G1261.5"; ID "mikado.4G1261.5.exon8";
4	Mikado_loci	exon	50677426	50677595	.	-	.	gene_id "ENSSTUG00000021353"; transcript_id "mikado.4G1261.5"; ID "mikado.4G1261.5.exon9";
4	Mikado_loci	exon	50679149	50679474	.	-	.	gene_id "ENSSTUG00000021353"; transcript_id "mikado.4G1261.5"; ID "mikado.4G1261.5.exon10";
4	Mikado_loci	CDS	50674682	50674765	.	-	0	gene_id "ENSSTUG00000021353"; transcript_id "mikado.4G1261.5"; ID "mikado.4G1261.5.CDS1";
4	Mikado_loci	CDS	50674880	50674978	.	-	0	gene_id "ENSSTUG00000021353"; transcript_id "mikado.4G1261.5"; ID "mikado.4G1261.5.CDS2";
4	Mikado_loci	CDS	50675156	50675251	.	-	0	gene_id "ENSSTUG00000021353"; transcript_id "mikado.4G1261.5"; ID "mikado.4G1261.5.CDS3";
4	Mikado_loci	CDS	50675434	50675532	.	-	0	gene_id "ENSSTUG00000021353"; transcript_id "mikado.4G1261.5"; ID "mikado.4G1261.5.CDS4";
4	Mikado_loci	CDS	50675677	50675775	.	-	0	gene_id "ENSSTUG00000021353"; transcript_id "mikado.4G1261.5"; ID "mikado.4G1261.5.CDS5";
4	Mikado_loci	CDS	50676249	50676347	.	-	0	gene_id "ENSSTUG00000021353"; transcript_id "mikado.4G1261.5"; ID "mikado.4G1261.5.CDS6";
4	Mikado_loci	CDS	50676512	50676610	.	-	0	gene_id "ENSSTUG00000021353"; transcript_id "mikado.4G1261.5"; ID "mikado.4G1261.5.CDS7";
4	Mikado_loci	CDS	50676870	50676950	.	-	0	gene_id "ENSSTUG00000021353"; transcript_id "mikado.4G1261.5"; ID "mikado.4G1261.5.CDS8";
4	Mikado_loci	five_prime_utr	50676951	50676968	.	-	.	gene_id "ENSSTUG00000021353"; transcript_id "mikado.4G1261.5"; ID "mikado.4G1261.5.five_prime_UTR1";
4	Mikado_loci	five_prime_utr	50677426	50677595	.	-	.	gene_id "ENSSTUG00000021353"; transcript_id "mikado.4G1261.5"; ID "mikado.4G1261.5.five_prime_UTR2";
4	Mikado_loci	five_prime_utr	50679149	50679474	.	-	.	gene_id "ENSSTUG00000021353"; transcript_id "mikado.4G1261.5"; ID "mikado.4G1261.5.five_prime_UTR3";
4	Mikado_loci	three_prime_utr	50674272	50674681	.	-	.	gene_id "ENSSTUG00000021353"; transcript_id "mikado.4G1261.5"; ID "mikado.4G1261.5.three_prime_UTR1";
4	Mikado_loci	transcript	50833990	50945185	12	-	.	gene_id "ENSSTUG00000022062"; transcript_id "mikado.4G1263.4"; ID "mikado.4G1263.4";
4	Mikado_loci	exon	50833990	50834137	.	-	.	gene_id "ENSSTUG00000022062"; transcript_id "mikado.4G1263.4"; ID "mikado.4G1263.4.exon1";
4	Mikado_loci	exon	50842144	50842229	.	-	.	gene_id "ENSSTUG00000022062"; transcript_id "mikado.4G1263.4"; ID "mikado.4G1263.4.exon2";
4	Mikado_loci	exon	50843511	50843685	.	-	.	gene_id "ENSSTUG00000022062"; transcript_id "mikado.4G1263.4"; ID "mikado.4G1263.4.exon3";
4	Mikado_loci	exon	50846694	50846875	.	-	.	gene_id "ENSSTUG00000022062"; transcript_id "mikado.4G1263.4"; ID "mikado.4G1263.4.exon4";
4	Mikado_loci	exon	50848093	50848203	.	-	.	gene_id "ENSSTUG00000022062"; transcript_id "mikado.4G1263.4"; ID "mikado.4G1263.4.exon5";
4	Mikado_loci	exon	50851130	50851254	.	-	.	gene_id "ENSSTUG00000022062"; transcript_id "mikado.4G1263.4"; ID "mikado.4G1263.4.exon6";
4	Mikado_loci	exon	50860143	50860266	.	-	.	gene_id "ENSSTUG00000022062"; transcript_id "mikado.4G1263.4"; ID "mikado.4G1263.4.exon7";
4	Mikado_loci	exon	50903910	50904441	.	-	.	gene_id "ENSSTUG00000022062"; transcript_id "mikado.4G1263.4"; ID "mikado.4G1263.4.exon8";
4	Mikado_loci	exon	50944632	50945185	.	-	.	gene_id "ENSSTUG00000022062"; transcript_id "mikado.4G1263.4"; ID "mikado.4G1263.4.exon9";
4	Mikado_loci	CDS	50834117	50834137	.	-	0	gene_id "ENSSTUG00000022062"; transcript_id "mikado.4G1263.4"; ID "mikado.4G1263.4.CDS1";
4	Mikado_loci	CDS	50842144	50842229	.	-	2	gene_id "ENSSTUG00000022062"; transcript_id "mikado.4G1263.4"; ID "mikado.4G1263.4.CDS2";
4	Mikado_loci	CDS	50843511	50843685	.	-	0	gene_id "ENSSTUG00000022062"; transcript_id "mikado.4G1263.4"; ID "mikado.4G1263.4.CDS3";
4	Mikado_loci	CDS	50846694	50846875	.	-	2	gene_id "ENSSTUG00000022062"; transcript_id "mikado.4G1263.4"; ID "mikado.4G1263.4.CDS4";
4	Mikado_loci	CDS	50848093	50848203	.	-	2	gene_id "ENSSTUG00000022062"; transcript_id "mikado.4G1263.4"; ID "mikado.4G1263.4.CDS5";
4	Mikado_loci	CDS	50851130	50851254	.	-	1	gene_id "ENSSTUG00000022062"; transcript_id "mikado.4G1263.4"; ID "mikado.4G1263.4.CDS6";
4	Mikado_loci	CDS	50860143	50860266	.	-	2	gene_id "ENSSTUG00000022062"; transcript_id "mikado.4G1263.4"; ID "mikado.4G1263.4.CDS7";
4	Mikado_loci	CDS	50903910	50904441	.	-	0	gene_id "ENSSTUG00000022062"; transcript_id "mikado.4G1263.4"; ID "mikado.4G1263.4.CDS8";
4	Mikado_loci	CDS	50944632	50944634	.	-	0	gene_id "ENSSTUG00000022062"; transcript_id "mikado.4G1263.4"; ID "mikado.4G1263.4.CDS9";
4	Mikado_loci	five_prime_utr	50944635	50945185	.	-	.	gene_id "ENSSTUG00000022062"; transcript_id "mikado.4G1263.4"; ID "mikado.4G1263.4.five_prime_UTR1";
4	Mikado_loci	three_prime_utr	50833990	50834116	.	-	.	gene_id "ENSSTUG00000022062"; transcript_id "mikado.4G1263.4"; ID "mikado.4G1263.4.three_prime_UTR1";
4	Mikado_loci	transcript	50991020	51042225	13	-	.	gene_id "ENSSTUG00000022202"; transcript_id "mikado.4G1264.9"; ID "mikado.4G1264.9";
4	Mikado_loci	exon	50991020	50991206	.	-	.	gene_id "ENSSTUG00000022202"; transcript_id "mikado.4G1264.9"; ID "mikado.4G1264.9.exon1";
4	Mikado_loci	exon	50991480	50991586	.	-	.	gene_id "ENSSTUG00000022202"; transcript_id "mikado.4G1264.9"; ID "mikado.4G1264.9.exon2";
4	Mikado_loci	exon	50996115	50996195	.	-	.	gene_id "ENSSTUG00000022202"; transcript_id "mikado.4G1264.9"; ID "mikado.4G1264.9.exon3";
4	Mikado_loci	exon	50996469	50996617	.	-	.	gene_id "ENSSTUG00000022202"; transcript_id "mikado.4G1264.9"; ID "mikado.4G1264.9.exon4";
4	Mikado_loci	exon	50996736	50996820	.	-	.	gene_id "ENSSTUG00000022202"; transcript_id "mikado.4G1264.9"; ID "mikado.4G1264.9.exon5";
4	Mikado_loci	exon	51007311	51007396	.	-	.	gene_id "ENSSTUG00000022202"; transcript_id "mikado.4G1264.9"; ID "mikado.4G1264.9.exon6";
4	Mikado_loci	exon	51007760	51007994	.	-	.	gene_id "ENSSTUG00000022202"; transcript_id "mikado.4G1264.9"; ID "mikado.4G1264.9.exon7";
4	Mikado_loci	exon	51008253	51008401	.	-	.	gene_id "ENSSTUG00000022202"; transcript_id "mikado.4G1264.9"; ID "mikado.4G1264.9.exon8";
4	Mikado_loci	exon	51013745	51013814	.	-	.	gene_id "ENSSTUG00000022202"; transcript_id "mikado.4G1264.9"; ID "mikado.4G1264.9.exon9";
4	Mikado_loci	exon	51038781	51039169	.	-	.	gene_id "ENSSTUG00000022202"; transcript_id "mikado.4G1264.9"; ID "mikado.4G1264.9.exon10";
4	Mikado_loci	exon	51041964	51042225	.	-	.	gene_id "ENSSTUG00000022202"; transcript_id "mikado.4G1264.9"; ID "mikado.4G1264.9.exon11";
4	Mikado_loci	CDS	50991152	50991206	.	-	1	gene_id "ENSSTUG00000022202"; transcript_id "mikado.4G1264.9"; ID "mikado.4G1264.9.CDS1";
4	Mikado_loci	CDS	50991480	50991586	.	-	0	gene_id "ENSSTUG00000022202"; transcript_id "mikado.4G1264.9"; ID "mikado.4G1264.9.CDS2";
4	Mikado_loci	CDS	50996115	50996195	.	-	0	gene_id "ENSSTUG00000022202"; transcript_id "mikado.4G1264.9"; ID "mikado.4G1264.9.CDS3";
4	Mikado_loci	CDS	50996469	50996617	.	-	2	gene_id "ENSSTUG00000022202"; transcript_id "mikado.4G1264.9"; ID "mikado.4G1264.9.CDS4";
4	Mikado_loci	CDS	50996736	50996820	.	-	0	gene_id "ENSSTUG00000022202"; transcript_id "mikado.4G1264.9"; ID "mikado.4G1264.9.CDS5";
4	Mikado_loci	CDS	51007311	51007396	.	-	2	gene_id "ENSSTUG00000022202"; transcript_id "mikado.4G1264.9"; ID "mikado.4G1264.9.CDS6";
4	Mikado_loci	CDS	51007760	51007994	.	-	0	gene_id "ENSSTUG00000022202"; transcript_id "mikado.4G1264.9"; ID "mikado.4G1264.9.CDS7";
4	Mikado_loci	CDS	51008253	51008401	.	-	2	gene_id "ENSSTUG00000022202"; transcript_id "mikado.4G1264.9"; ID "mikado.4G1264.9.CDS8";
4	Mikado_loci	CDS	51013745	51013814	.	-	0	gene_id "ENSSTUG00000022202"; transcript_id "mikado.4G1264.9"; ID "mikado.4G1264.9.CDS9";
4	Mikado_loci	CDS	51038781	51038960	.	-	0	gene_id "ENSSTUG00000022202"; transcript_id "mikado.4G1264.9"; ID "mikado.4G1264.9.CDS10";
4	Mikado_loci	five_prime_utr	51038961	51039169	.	-	.	gene_id "ENSSTUG00000022202"; transcript_id "mikado.4G1264.9"; ID "mikado.4G1264.9.five_prime_UTR1";
4	Mikado_loci	five_prime_utr	51041964	51042225	.	-	.	gene_id "ENSSTUG00000022202"; transcript_id "mikado.4G1264.9"; ID "mikado.4G1264.9.five_prime_UTR2";
4	Mikado_loci	three_prime_utr	50991020	50991151	.	-	.	gene_id "ENSSTUG00000022202"; transcript_id "mikado.4G1264.9"; ID "mikado.4G1264.9.three_prime_UTR1";
4	Mikado_loci	transcript	50991020	51042225	13	-	.	gene_id "ENSSTUG00000022202"; transcript_id "mikado.4G1264.10"; ID "mikado.4G1264.10";
4	Mikado_loci	exon	50991020	50991206	.	-	.	gene_id "ENSSTUG00000022202"; transcript_id "mikado.4G1264.10"; ID "mikado.4G1264.10.exon1";
4	Mikado_loci	exon	50991480	50991586	.	-	.	gene_id "ENSSTUG00000022202"; transcript_id "mikado.4G1264.10"; ID "mikado.4G1264.10.exon2";
4	Mikado_loci	exon	50996115	50996195	.	-	.	gene_id "ENSSTUG00000022202"; transcript_id "mikado.4G1264.10"; ID "mikado.4G1264.10.exon3";
4	Mikado_loci	exon	50996469	50996617	.	-	.	gene_id "ENSSTUG00000022202"; transcript_id "mikado.4G1264.10"; ID "mikado.4G1264.10.exon4";
4	Mikado_loci	exon	50996736	50996820	.	-	.	gene_id "ENSSTUG00000022202"; transcript_id "mikado.4G1264.10"; ID "mikado.4G1264.10.exon5";
4	Mikado_loci	exon	51007311	51007396	.	-	.	gene_id "ENSSTUG00000022202"; transcript_id "mikado.4G1264.10"; ID "mikado.4G1264.10.exon6";
4	Mikado_loci	exon	51007760	51007994	.	-	.	gene_id "ENSSTUG00000022202"; transcript_id "mikado.4G1264.10"; ID "mikado.4G1264.10.exon7";
4	Mikado_loci	exon	51008253	51008401	.	-	.	gene_id "ENSSTUG00000022202"; transcript_id "mikado.4G1264.10"; ID "mikado.4G1264.10.exon8";
4	Mikado_loci	exon	51013745	51013814	.	-	.	gene_id "ENSSTUG00000022202"; transcript_id "mikado.4G1264.10"; ID "mikado.4G1264.10.exon9";
4	Mikado_loci	exon	51038379	51039169	.	-	.	gene_id "ENSSTUG00000022202"; transcript_id "mikado.4G1264.10"; ID "mikado.4G1264.10.exon10";
4	Mikado_loci	exon	51041964	51042225	.	-	.	gene_id "ENSSTUG00000022202"; transcript_id "mikado.4G1264.10"; ID "mikado.4G1264.10.exon11";
4	Mikado_loci	CDS	50991152	50991206	.	-	1	gene_id "ENSSTUG00000022202"; transcript_id "mikado.4G1264.10"; ID "mikado.4G1264.10.CDS1";
4	Mikado_loci	CDS	50991480	50991586	.	-	0	gene_id "ENSSTUG00000022202"; transcript_id "mikado.4G1264.10"; ID "mikado.4G1264.10.CDS2";
4	Mikado_loci	CDS	50996115	50996195	.	-	0	gene_id "ENSSTUG00000022202"; transcript_id "mikado.4G1264.10"; ID "mikado.4G1264.10.CDS3";
4	Mikado_loci	CDS	50996469	50996617	.	-	2	gene_id "ENSSTUG00000022202"; transcript_id "mikado.4G1264.10"; ID "mikado.4G1264.10.CDS4";
4	Mikado_loci	CDS	50996736	50996820	.	-	0	gene_id "ENSSTUG00000022202"; transcript_id "mikado.4G1264.10"; ID "mikado.4G1264.10.CDS5";
4	Mikado_loci	CDS	51007311	51007396	.	-	2	gene_id "ENSSTUG00000022202"; transcript_id "mikado.4G1264.10"; ID "mikado.4G1264.10.CDS6";
4	Mikado_loci	CDS	51007760	51007994	.	-	0	gene_id "ENSSTUG00000022202"; transcript_id "mikado.4G1264.10"; ID "mikado.4G1264.10.CDS7";
4	Mikado_loci	CDS	51008253	51008401	.	-	2	gene_id "ENSSTUG00000022202"; transcript_id "mikado.4G1264.10"; ID "mikado.4G1264.10.CDS8";
4	Mikado_loci	CDS	51013745	51013814	.	-	0	gene_id "ENSSTUG00000022202"; transcript_id "mikado.4G1264.10"; ID "mikado.4G1264.10.CDS9";
4	Mikado_loci	CDS	51038379	51038597	.	-	0	gene_id "ENSSTUG00000022202"; transcript_id "mikado.4G1264.10"; ID "mikado.4G1264.10.CDS10";
4	Mikado_loci	five_prime_utr	51038598	51039169	.	-	.	gene_id "ENSSTUG00000022202"; transcript_id "mikado.4G1264.10"; ID "mikado.4G1264.10.five_prime_UTR1";
4	Mikado_loci	five_prime_utr	51041964	51042225	.	-	.	gene_id "ENSSTUG00000022202"; transcript_id "mikado.4G1264.10"; ID "mikado.4G1264.10.five_prime_UTR2";
4	Mikado_loci	three_prime_utr	50991020	50991151	.	-	.	gene_id "ENSSTUG00000022202"; transcript_id "mikado.4G1264.10"; ID "mikado.4G1264.10.three_prime_UTR1";
4	Mikado_loci	transcript	51320298	51387305	21	+	.	gene_id "ENSSTUG00000030823"; transcript_id "mikado.4G1272.2"; ID "mikado.4G1272.2";
4	Mikado_loci	exon	51320298	51320441	.	+	.	gene_id "ENSSTUG00000030823"; transcript_id "mikado.4G1272.2"; ID "mikado.4G1272.2.exon1";
4	Mikado_loci	exon	51341985	51342097	.	+	.	gene_id "ENSSTUG00000030823"; transcript_id "mikado.4G1272.2"; ID "mikado.4G1272.2.exon2";
4	Mikado_loci	exon	51349005	51349094	.	+	.	gene_id "ENSSTUG00000030823"; transcript_id "mikado.4G1272.2"; ID "mikado.4G1272.2.exon3";
4	Mikado_loci	exon	51349545	51349627	.	+	.	gene_id "ENSSTUG00000030823"; transcript_id "mikado.4G1272.2"; ID "mikado.4G1272.2.exon4";
4	Mikado_loci	exon	51369637	51369904	.	+	.	gene_id "ENSSTUG00000030823"; transcript_id "mikado.4G1272.2"; ID "mikado.4G1272.2.exon5";
4	Mikado_loci	exon	51372799	51372873	.	+	.	gene_id "ENSSTUG00000030823"; transcript_id "mikado.4G1272.2"; ID "mikado.4G1272.2.exon6";
4	Mikado_loci	exon	51374211	51374392	.	+	.	gene_id "ENSSTUG00000030823"; transcript_id "mikado.4G1272.2"; ID "mikado.4G1272.2.exon7";
4	Mikado_loci	exon	51374560	51374679	.	+	.	gene_id "ENSSTUG00000030823"; transcript_id "mikado.4G1272.2"; ID "mikado.4G1272.2.exon8";
4	Mikado_loci	exon	51375027	51375148	.	+	.	gene_id "ENSSTUG00000030823"; transcript_id "mikado.4G1272.2"; ID "mikado.4G1272.2.exon9";
4	Mikado_loci	exon	51375414	51375532	.	+	.	gene_id "ENSSTUG00000030823"; transcript_id "mikado.4G1272.2"; ID "mikado.4G1272.2.exon10";
4	Mikado_loci	exon	51378389	51378501	.	+	.	gene_id "ENSSTUG00000030823"; transcript_id "mikado.4G1272.2"; ID "mikado.4G1272.2.exon11";
4	Mikado_loci	exon	51378638	51378789	.	+	.	gene_id "ENSSTUG00000030823"; transcript_id "mikado.4G1272.2"; ID "mikado.4G1272.2.exon12";
4	Mikado_loci	exon	51378892	51378989	.	+	.	gene_id "ENSSTUG00000030823"; transcript_id "mikado.4G1272.2"; ID "mikado.4G1272.2.exon13";
4	Mikado_loci	exon	51379106	51379255	.	+	.	gene_id "ENSSTUG00000030823"; transcript_id "mikado.4G1272.2"; ID "mikado.4G1272.2.exon14";
4	Mikado_loci	exon	51379417	51379625	.	+	.	gene_id "ENSSTUG00000030823"; transcript_id "mikado.4G1272.2"; ID "mikado.4G1272.2.exon15";
4	Mikado_loci	exon	51384058	51384211	.	+	.	gene_id "ENSSTUG00000030823"; transcript_id "mikado.4G1272.2"; ID "mikado.4G1272.2.exon16";
4	Mikado_loci	exon	51384417	51384459	.	+	.	gene_id "ENSSTUG00000030823"; transcript_id "mikado.4G1272.2"; ID "mikado.4G1272.2.exon17";
4	Mikado_loci	exon	51384567	51387305	.	+	.	gene_id "ENSSTUG00000030823"; transcript_id "mikado.4G1272.2"; ID "mikado.4G1272.2.exon18";
4	Mikado_loci	CDS	51341993	51342097	.	+	0	gene_id "ENSSTUG00000030823"; transcript_id "mikado.4G1272.2"; ID "mikado.4G1272.2.CDS1";
4	Mikado_loci	CDS	51349005	51349094	.	+	0	gene_id "ENSSTUG00000030823"; transcript_id "mikado.4G1272.2"; ID "mikado.4G1272.2.CDS2";
4	Mikado_loci	CDS	51349545	51349627	.	+	0	gene_id "ENSSTUG00000030823"; transcript_id "mikado.4G1272.2"; ID "mikado.4G1272.2.CDS3";
4	Mikado_loci	CDS	51369637	51369904	.	+	1	gene_id "ENSSTUG00000030823"; transcript_id "mikado.4G1272.2"; ID "mikado.4G1272.2.CDS4";
4	Mikado_loci	CDS	51372799	51372873	.	+	0	gene_id "ENSSTUG00000030823"; transcript_id "mikado.4G1272.2"; ID "mikado.4G1272.2.CDS5";
4	Mikado_loci	CDS	51374211	51374392	.	+	0	gene_id "ENSSTUG00000030823"; transcript_id "mikado.4G1272.2"; ID "mikado.4G1272.2.CDS6";
4	Mikado_loci	CDS	51374560	51374679	.	+	1	gene_id "ENSSTUG00000030823"; transcript_id "mikado.4G1272.2"; ID "mikado.4G1272.2.CDS7";
4	Mikado_loci	CDS	51375027	51375148	.	+	1	gene_id "ENSSTUG00000030823"; transcript_id "mikado.4G1272.2"; ID "mikado.4G1272.2.CDS8";
4	Mikado_loci	CDS	51375414	51375532	.	+	2	gene_id "ENSSTUG00000030823"; transcript_id "mikado.4G1272.2"; ID "mikado.4G1272.2.CDS9";
4	Mikado_loci	CDS	51378389	51378501	.	+	0	gene_id "ENSSTUG00000030823"; transcript_id "mikado.4G1272.2"; ID "mikado.4G1272.2.CDS10";
4	Mikado_loci	CDS	51378638	51378789	.	+	1	gene_id "ENSSTUG00000030823"; transcript_id "mikado.4G1272.2"; ID "mikado.4G1272.2.CDS11";
4	Mikado_loci	CDS	51378892	51378989	.	+	2	gene_id "ENSSTUG00000030823"; transcript_id "mikado.4G1272.2"; ID "mikado.4G1272.2.CDS12";
4	Mikado_loci	CDS	51379106	51379255	.	+	0	gene_id "ENSSTUG00000030823"; transcript_id "mikado.4G1272.2"; ID "mikado.4G1272.2.CDS13";
4	Mikado_loci	CDS	51379417	51379625	.	+	0	gene_id "ENSSTUG00000030823"; transcript_id "mikado.4G1272.2"; ID "mikado.4G1272.2.CDS14";
4	Mikado_loci	CDS	51384058	51384211	.	+	1	gene_id "ENSSTUG00000030823"; transcript_id "mikado.4G1272.2"; ID "mikado.4G1272.2.CDS15";
4	Mikado_loci	CDS	51384417	51384459	.	+	0	gene_id "ENSSTUG00000030823"; transcript_id "mikado.4G1272.2"; ID "mikado.4G1272.2.CDS16";
4	Mikado_loci	CDS	51384567	51384682	.	+	2	gene_id "ENSSTUG00000030823"; transcript_id "mikado.4G1272.2"; ID "mikado.4G1272.2.CDS17";
4	Mikado_loci	five_prime_utr	51320298	51320441	.	+	.	gene_id "ENSSTUG00000030823"; transcript_id "mikado.4G1272.2"; ID "mikado.4G1272.2.five_prime_UTR1";
4	Mikado_loci	five_prime_utr	51341985	51341992	.	+	.	gene_id "ENSSTUG00000030823"; transcript_id "mikado.4G1272.2"; ID "mikado.4G1272.2.five_prime_UTR2";
4	Mikado_loci	three_prime_utr	51384683	51387305	.	+	.	gene_id "ENSSTUG00000030823"; transcript_id "mikado.4G1272.2"; ID "mikado.4G1272.2.three_prime_UTR1";
4	Mikado_loci	transcript	51756460	51806054	19	-	.	gene_id "ENSSTUG00000001112"; transcript_id "mikado.4G1282.2"; ID "mikado.4G1282.2";
4	Mikado_loci	exon	51756460	51758144	.	-	.	gene_id "ENSSTUG00000001112"; transcript_id "mikado.4G1282.2"; ID "mikado.4G1282.2.exon1";
4	Mikado_loci	exon	51758169	51760454	.	-	.	gene_id "ENSSTUG00000001112"; transcript_id "mikado.4G1282.2"; ID "mikado.4G1282.2.exon2";
4	Mikado_loci	exon	51762055	51762152	.	-	.	gene_id "ENSSTUG00000001112"; transcript_id "mikado.4G1282.2"; ID "mikado.4G1282.2.exon3";
4	Mikado_loci	exon	51763449	51763596	.	-	.	gene_id "ENSSTUG00000001112"; transcript_id "mikado.4G1282.2"; ID "mikado.4G1282.2.exon4";
4	Mikado_loci	exon	51764299	51764618	.	-	.	gene_id "ENSSTUG00000001112"; transcript_id "mikado.4G1282.2"; ID "mikado.4G1282.2.exon5";
4	Mikado_loci	exon	51764732	51764885	.	-	.	gene_id "ENSSTUG00000001112"; transcript_id "mikado.4G1282.2"; ID "mikado.4G1282.2.exon6";
4	Mikado_loci	exon	51765624	51765699	.	-	.	gene_id "ENSSTUG00000001112"; transcript_id "mikado.4G1282.2"; ID "mikado.4G1282.2.exon7";
4	Mikado_loci	exon	51765984	51766188	.	-	.	gene_id "ENSSTUG00000001112"; transcript_id "mikado.4G1282.2"; ID "mikado.4G1282.2.exon8";
4	Mikado_loci	exon	51766412	51766554	.	-	.	gene_id "ENSSTUG00000001112"; transcript_id "mikado.4G1282.2"; ID "mikado.4G1282.2.exon9";
4	Mikado_loci	exon	51766664	51767017	.	-	.	gene_id "ENSSTUG00000001112"; transcript_id "mikado.4G1282.2"; ID "mikado.4G1282.2.exon10";
4	Mikado_loci	exon	51767703	51768244	.	-	.	gene_id "ENSSTUG00000001112"; transcript_id "mikado.4G1282.2"; ID "mikado.4G1282.2.exon11";
4	Mikado_loci	exon	51768877	51768989	.	-	.	gene_id "ENSSTUG00000001112"; transcript_id "mikado.4G1282.2"; ID "mikado.4G1282.2.exon12";
4	Mikado_loci	exon	51769094	51769345	.	-	.	gene_id "ENSSTUG00000001112"; transcript_id "mikado.4G1282.2"; ID "mikado.4G1282.2.exon13";
4	Mikado_loci	exon	51769491	51769623	.	-	.	gene_id "ENSSTUG00000001112"; transcript_id "mikado.4G1282.2"; ID "mikado.4G1282.2.exon14";
4	Mikado_loci	exon	51769724	51769908	.	-	.	gene_id "ENSSTUG00000001112"; transcript_id "mikado.4G1282.2"; ID "mikado.4G1282.2.exon15";
4	Mikado_loci	exon	51770080	51770233	.	-	.	gene_id "ENSSTUG00000001112"; transcript_id "mikado.4G1282.2"; ID "mikado.4G1282.2.exon16";
4	Mikado_loci	exon	51770322	51770523	.	-	.	gene_id "ENSSTUG00000001112"; transcript_id "mikado.4G1282.2"; ID "mikado.4G1282.2.exon17";
4	Mikado_loci	exon	51770781	51771009	.	-	.	gene_id "ENSSTUG00000001112"; transcript_id "mikado.4G1282.2"; ID "mikado.4G1282.2.exon18";
4	Mikado_loci	exon	51771192	51771344	.	-	.	gene_id "ENSSTUG00000001112"; transcript_id "mikado.4G1282.2"; ID "mikado.4G1282.2.exon19";
4	Mikado_loci	exon	51771452	51771571	.	-	.	gene_id "ENSSTUG00000001112"; transcript_id "mikado.4G1282.2"; ID "mikado.4G1282.2.exon20";
4	Mikado_loci	exon	51771685	51771798	.	-	.	gene_id "ENSSTUG00000001112"; transcript_id "mikado.4G1282.2"; ID "mikado.4G1282.2.exon21";
4	Mikado_loci	exon	51771923	51772068	.	-	.	gene_id "ENSSTUG00000001112"; transcript_id "mikado.4G1282.2"; ID "mikado.4G1282.2.exon22";
4	Mikado_loci	exon	51772163	51772355	.	-	.	gene_id "ENSSTUG00000001112"; transcript_id "mikado.4G1282.2"; ID "mikado.4G1282.2.exon23";
4	Mikado_loci	exon	51772467	51772577	.	-	.	gene_id "ENSSTUG00000001112"; transcript_id "mikado.4G1282.2"; ID "mikado.4G1282.2.exon24";
4	Mikado_loci	exon	51775704	51775937	.	-	.	gene_id "ENSSTUG00000001112"; transcript_id "mikado.4G1282.2"; ID "mikado.4G1282.2.exon25";
4	Mikado_loci	exon	51776069	51776182	.	-	.	gene_id "ENSSTUG00000001112"; transcript_id "mikado.4G1282.2"; ID "mikado.4G1282.2.exon26";
4	Mikado_loci	exon	51776280	51776393	.	-	.	gene_id "ENSSTUG00000001112"; transcript_id "mikado.4G1282.2"; ID "mikado.4G1282.2.exon27";
4	Mikado_loci	exon	51776477	51776662	.	-	.	gene_id "ENSSTUG00000001112"; transcript_id "mikado.4G1282.2"; ID "mikado.4G1282.2.exon28";
4	Mikado_loci	exon	51776818	51776973	.	-	.	gene_id "ENSSTUG00000001112"; transcript_id "mikado.4G1282.2"; ID "mikado.4G1282.2.exon29";
4	Mikado_loci	exon	51777132	51777365	.	-	.	gene_id "ENSSTUG00000001112"; transcript_id "mikado.4G1282.2"; ID "mikado.4G1282.2.exon30";
4	Mikado_loci	exon	51777528	51777650	.	-	.	gene_id "ENSSTUG00000001112"; transcript_id "mikado.4G1282.2"; ID "mikado.4G1282.2.exon31";
4	Mikado_loci	exon	51780932	51781273	.	-	.	gene_id "ENSSTUG00000001112"; transcript_id "mikado.4G1282.2"; ID "mikado.4G1282.2.exon32";
4	Mikado_loci	exon	51781833	51782098	.	-	.	gene_id "ENSSTUG00000001112"; transcript_id "mikado.4G1282.2"; ID "mikado.4G1282.2.exon33";
4	Mikado_loci	exon	51796450	51796531	.	-	.	gene_id "ENSSTUG00000001112"; transcript_id "mikado.4G1282.2"; ID "mikado.4G1282.2.exon34";
4	Mikado_loci	exon	51805636	51806054	.	-	.	gene_id "ENSSTUG00000001112"; transcript_id "mikado.4G1282.2"; ID "mikado.4G1282.2.exon35";
4	Mikado_loci	CDS	51759081	51760454	.	-	0	gene_id "ENSSTUG00000001112"; transcript_id "mikado.4G1282.2"; ID "mikado.4G1282.2.CDS1";
4	Mikado_loci	CDS	51762055	51762152	.	-	2	gene_id "ENSSTUG00000001112"; transcript_id "mikado.4G1282.2"; ID "mikado.4G1282.2.CDS2";
4	Mikado_loci	CDS	51763449	51763596	.	-	0	gene_id "ENSSTUG00000001112"; transcript_id "mikado.4G1282.2"; ID "mikado.4G1282.2.CDS3";
4	Mikado_loci	CDS	51764299	51764618	.	-	2	gene_id "ENSSTUG00000001112"; transcript_id "mikado.4G1282.2"; ID "mikado.4G1282.2.CDS4";
4	Mikado_loci	CDS	51764732	51764885	.	-	0	gene_id "ENSSTUG00000001112"; transcript_id "mikado.4G1282.2"; ID "mikado.4G1282.2.CDS5";
4	Mikado_loci	CDS	51765624	51765699	.	-	1	gene_id "ENSSTUG00000001112"; transcript_id "mikado.4G1282.2"; ID "mikado.4G1282.2.CDS6";
4	Mikado_loci	CDS	51765984	51766188	.	-	2	gene_id "ENSSTUG00000001112"; transcript_id "mikado.4G1282.2"; ID "mikado.4G1282.2.CDS7";
4	Mikado_loci	CDS	51766412	51766554	.	-	1	gene_id "ENSSTUG00000001112"; transcript_id "mikado.4G1282.2"; ID "mikado.4G1282.2.CDS8";
4	Mikado_loci	CDS	51766664	51767017	.	-	1	gene_id "ENSSTUG00000001112"; transcript_id "mikado.4G1282.2"; ID "mikado.4G1282.2.CDS9";
4	Mikado_loci	CDS	51767703	51768244	.	-	0	gene_id "ENSSTUG00000001112"; transcript_id "mikado.4G1282.2"; ID "mikado.4G1282.2.CDS10";
4	Mikado_loci	CDS	51768877	51768989	.	-	2	gene_id "ENSSTUG00000001112"; transcript_id "mikado.4G1282.2"; ID "mikado.4G1282.2.CDS11";
4	Mikado_loci	CDS	51769094	51769345	.	-	2	gene_id "ENSSTUG00000001112"; transcript_id "mikado.4G1282.2"; ID "mikado.4G1282.2.CDS12";
4	Mikado_loci	CDS	51769491	51769623	.	-	0	gene_id "ENSSTUG00000001112"; transcript_id "mikado.4G1282.2"; ID "mikado.4G1282.2.CDS13";
4	Mikado_loci	CDS	51769724	51769908	.	-	2	gene_id "ENSSTUG00000001112"; transcript_id "mikado.4G1282.2"; ID "mikado.4G1282.2.CDS14";
4	Mikado_loci	CDS	51770080	51770233	.	-	0	gene_id "ENSSTUG00000001112"; transcript_id "mikado.4G1282.2"; ID "mikado.4G1282.2.CDS15";
4	Mikado_loci	CDS	51770322	51770523	.	-	1	gene_id "ENSSTUG00000001112"; transcript_id "mikado.4G1282.2"; ID "mikado.4G1282.2.CDS16";
4	Mikado_loci	CDS	51770781	51771009	.	-	2	gene_id "ENSSTUG00000001112"; transcript_id "mikado.4G1282.2"; ID "mikado.4G1282.2.CDS17";
4	Mikado_loci	CDS	51771192	51771344	.	-	2	gene_id "ENSSTUG00000001112"; transcript_id "mikado.4G1282.2"; ID "mikado.4G1282.2.CDS18";
4	Mikado_loci	CDS	51771452	51771571	.	-	2	gene_id "ENSSTUG00000001112"; transcript_id "mikado.4G1282.2"; ID "mikado.4G1282.2.CDS19";
4	Mikado_loci	CDS	51771685	51771798	.	-	2	gene_id "ENSSTUG00000001112"; transcript_id "mikado.4G1282.2"; ID "mikado.4G1282.2.CDS20";
4	Mikado_loci	CDS	51771923	51772068	.	-	1	gene_id "ENSSTUG00000001112"; transcript_id "mikado.4G1282.2"; ID "mikado.4G1282.2.CDS21";
4	Mikado_loci	CDS	51772163	51772355	.	-	2	gene_id "ENSSTUG00000001112"; transcript_id "mikado.4G1282.2"; ID "mikado.4G1282.2.CDS22";
4	Mikado_loci	CDS	51772467	51772577	.	-	2	gene_id "ENSSTUG00000001112"; transcript_id "mikado.4G1282.2"; ID "mikado.4G1282.2.CDS23";
4	Mikado_loci	CDS	51775704	51775937	.	-	2	gene_id "ENSSTUG00000001112"; transcript_id "mikado.4G1282.2"; ID "mikado.4G1282.2.CDS24";
4	Mikado_loci	CDS	51776069	51776182	.	-	2	gene_id "ENSSTUG00000001112"; transcript_id "mikado.4G1282.2"; ID "mikado.4G1282.2.CDS25";
4	Mikado_loci	CDS	51776280	51776393	.	-	2	gene_id "ENSSTUG00000001112"; transcript_id "mikado.4G1282.2"; ID "mikado.4G1282.2.CDS26";
4	Mikado_loci	CDS	51776477	51776662	.	-	2	gene_id "ENSSTUG00000001112"; transcript_id "mikado.4G1282.2"; ID "mikado.4G1282.2.CDS27";
4	Mikado_loci	CDS	51776818	51776973	.	-	2	gene_id "ENSSTUG00000001112"; transcript_id "mikado.4G1282.2"; ID "mikado.4G1282.2.CDS28";
4	Mikado_loci	CDS	51777132	51777365	.	-	2	gene_id "ENSSTUG00000001112"; transcript_id "mikado.4G1282.2"; ID "mikado.4G1282.2.CDS29";
4	Mikado_loci	CDS	51777528	51777650	.	-	2	gene_id "ENSSTUG00000001112"; transcript_id "mikado.4G1282.2"; ID "mikado.4G1282.2.CDS30";
4	Mikado_loci	CDS	51780932	51781273	.	-	2	gene_id "ENSSTUG00000001112"; transcript_id "mikado.4G1282.2"; ID "mikado.4G1282.2.CDS31";
4	Mikado_loci	CDS	51781833	51782098	.	-	1	gene_id "ENSSTUG00000001112"; transcript_id "mikado.4G1282.2"; ID "mikado.4G1282.2.CDS32";
4	Mikado_loci	CDS	51796450	51796531	.	-	2	gene_id "ENSSTUG00000001112"; transcript_id "mikado.4G1282.2"; ID "mikado.4G1282.2.CDS33";
4	Mikado_loci	CDS	51805636	51805708	.	-	0	gene_id "ENSSTUG00000001112"; transcript_id "mikado.4G1282.2"; ID "mikado.4G1282.2.CDS34";
4	Mikado_loci	five_prime_utr	51805709	51806054	.	-	.	gene_id "ENSSTUG00000001112"; transcript_id "mikado.4G1282.2"; ID "mikado.4G1282.2.five_prime_UTR1";
4	Mikado_loci	three_prime_utr	51756460	51758144	.	-	.	gene_id "ENSSTUG00000001112"; transcript_id "mikado.4G1282.2"; ID "mikado.4G1282.2.three_prime_UTR1";
4	Mikado_loci	three_prime_utr	51758169	51759080	.	-	.	gene_id "ENSSTUG00000001112"; transcript_id "mikado.4G1282.2"; ID "mikado.4G1282.2.three_prime_UTR2";
4	Mikado_loci	transcript	51756460	51806054	21	-	.	gene_id "ENSSTUG00000001112"; transcript_id "mikado.4G1282.3"; ID "mikado.4G1282.3";
4	Mikado_loci	exon	51756460	51760020	.	-	.	gene_id "ENSSTUG00000001112"; transcript_id "mikado.4G1282.3"; ID "mikado.4G1282.3.exon1";
4	Mikado_loci	exon	51760075	51760454	.	-	.	gene_id "ENSSTUG00000001112"; transcript_id "mikado.4G1282.3"; ID "mikado.4G1282.3.exon2";
4	Mikado_loci	exon	51762055	51762152	.	-	.	gene_id "ENSSTUG00000001112"; transcript_id "mikado.4G1282.3"; ID "mikado.4G1282.3.exon3";
4	Mikado_loci	exon	51763449	51763596	.	-	.	gene_id "ENSSTUG00000001112"; transcript_id "mikado.4G1282.3"; ID "mikado.4G1282.3.exon4";
4	Mikado_loci	exon	51764299	51764618	.	-	.	gene_id "ENSSTUG00000001112"; transcript_id "mikado.4G1282.3"; ID "mikado.4G1282.3.exon5";
4	Mikado_loci	exon	51764732	51764885	.	-	.	gene_id "ENSSTUG00000001112"; transcript_id "mikado.4G1282.3"; ID "mikado.4G1282.3.exon6";
4	Mikado_loci	exon	51765624	51765699	.	-	.	gene_id "ENSSTUG00000001112"; transcript_id "mikado.4G1282.3"; ID "mikado.4G1282.3.exon7";
4	Mikado_loci	exon	51765984	51766188	.	-	.	gene_id "ENSSTUG00000001112"; transcript_id "mikado.4G1282.3"; ID "mikado.4G1282.3.exon8";
4	Mikado_loci	exon	51766412	51766554	.	-	.	gene_id "ENSSTUG00000001112"; transcript_id "mikado.4G1282.3"; ID "mikado.4G1282.3.exon9";
4	Mikado_loci	exon	51766664	51767017	.	-	.	gene_id "ENSSTUG00000001112"; transcript_id "mikado.4G1282.3"; ID "mikado.4G1282.3.exon10";
4	Mikado_loci	exon	51767703	51768244	.	-	.	gene_id "ENSSTUG00000001112"; transcript_id "mikado.4G1282.3"; ID "mikado.4G1282.3.exon11";
4	Mikado_loci	exon	51768877	51768989	.	-	.	gene_id "ENSSTUG00000001112"; transcript_id "mikado.4G1282.3"; ID "mikado.4G1282.3.exon12";
4	Mikado_loci	exon	51769094	51769345	.	-	.	gene_id "ENSSTUG00000001112"; transcript_id "mikado.4G1282.3"; ID "mikado.4G1282.3.exon13";
4	Mikado_loci	exon	51769491	51769623	.	-	.	gene_id "ENSSTUG00000001112"; transcript_id "mikado.4G1282.3"; ID "mikado.4G1282.3.exon14";
4	Mikado_loci	exon	51769724	51769908	.	-	.	gene_id "ENSSTUG00000001112"; transcript_id "mikado.4G1282.3"; ID "mikado.4G1282.3.exon15";
4	Mikado_loci	exon	51770080	51770233	.	-	.	gene_id "ENSSTUG00000001112"; transcript_id "mikado.4G1282.3"; ID "mikado.4G1282.3.exon16";
4	Mikado_loci	exon	51770322	51770523	.	-	.	gene_id "ENSSTUG00000001112"; transcript_id "mikado.4G1282.3"; ID "mikado.4G1282.3.exon17";
4	Mikado_loci	exon	51770781	51771009	.	-	.	gene_id "ENSSTUG00000001112"; transcript_id "mikado.4G1282.3"; ID "mikado.4G1282.3.exon18";
4	Mikado_loci	exon	51771192	51771344	.	-	.	gene_id "ENSSTUG00000001112"; transcript_id "mikado.4G1282.3"; ID "mikado.4G1282.3.exon19";
4	Mikado_loci	exon	51771452	51771571	.	-	.	gene_id "ENSSTUG00000001112"; transcript_id "mikado.4G1282.3"; ID "mikado.4G1282.3.exon20";
4	Mikado_loci	exon	51771685	51771798	.	-	.	gene_id "ENSSTUG00000001112"; transcript_id "mikado.4G1282.3"; ID "mikado.4G1282.3.exon21";
4	Mikado_loci	exon	51771923	51772068	.	-	.	gene_id "ENSSTUG00000001112"; transcript_id "mikado.4G1282.3"; ID "mikado.4G1282.3.exon22";
4	Mikado_loci	exon	51772163	51772355	.	-	.	gene_id "ENSSTUG00000001112"; transcript_id "mikado.4G1282.3"; ID "mikado.4G1282.3.exon23";
4	Mikado_loci	exon	51772467	51772577	.	-	.	gene_id "ENSSTUG00000001112"; transcript_id "mikado.4G1282.3"; ID "mikado.4G1282.3.exon24";
4	Mikado_loci	exon	51775704	51775937	.	-	.	gene_id "ENSSTUG00000001112"; transcript_id "mikado.4G1282.3"; ID "mikado.4G1282.3.exon25";
4	Mikado_loci	exon	51776069	51776182	.	-	.	gene_id "ENSSTUG00000001112"; transcript_id "mikado.4G1282.3"; ID "mikado.4G1282.3.exon26";
4	Mikado_loci	exon	51776280	51776393	.	-	.	gene_id "ENSSTUG00000001112"; transcript_id "mikado.4G1282.3"; ID "mikado.4G1282.3.exon27";
4	Mikado_loci	exon	51776477	51776674	.	-	.	gene_id "ENSSTUG00000001112"; transcript_id "mikado.4G1282.3"; ID "mikado.4G1282.3.exon28";
4	Mikado_loci	exon	51776818	51776973	.	-	.	gene_id "ENSSTUG00000001112"; transcript_id "mikado.4G1282.3"; ID "mikado.4G1282.3.exon29";
4	Mikado_loci	exon	51777132	51777365	.	-	.	gene_id "ENSSTUG00000001112"; transcript_id "mikado.4G1282.3"; ID "mikado.4G1282.3.exon30";
4	Mikado_loci	exon	51777528	51777650	.	-	.	gene_id "ENSSTUG00000001112"; transcript_id "mikado.4G1282.3"; ID "mikado.4G1282.3.exon31";
4	Mikado_loci	exon	51780932	51781273	.	-	.	gene_id "ENSSTUG00000001112"; transcript_id "mikado.4G1282.3"; ID "mikado.4G1282.3.exon32";
4	Mikado_loci	exon	51781833	51782098	.	-	.	gene_id "ENSSTUG00000001112"; transcript_id "mikado.4G1282.3"; ID "mikado.4G1282.3.exon33";
4	Mikado_loci	exon	51796450	51796531	.	-	.	gene_id "ENSSTUG00000001112"; transcript_id "mikado.4G1282.3"; ID "mikado.4G1282.3.exon34";
4	Mikado_loci	exon	51805636	51806054	.	-	.	gene_id "ENSSTUG00000001112"; transcript_id "mikado.4G1282.3"; ID "mikado.4G1282.3.exon35";
4	Mikado_loci	CDS	51759081	51760020	.	-	1	gene_id "ENSSTUG00000001112"; transcript_id "mikado.4G1282.3"; ID "mikado.4G1282.3.CDS1";
4	Mikado_loci	CDS	51760075	51760454	.	-	0	gene_id "ENSSTUG00000001112"; transcript_id "mikado.4G1282.3"; ID "mikado.4G1282.3.CDS2";
4	Mikado_loci	CDS	51762055	51762152	.	-	2	gene_id "ENSSTUG00000001112"; transcript_id "mikado.4G1282.3"; ID "mikado.4G1282.3.CDS3";
4	Mikado_loci	CDS	51763449	51763596	.	-	0	gene_id "ENSSTUG00000001112"; transcript_id "mikado.4G1282.3"; ID "mikado.4G1282.3.CDS4";
4	Mikado_loci	CDS	51764299	51764618	.	-	2	gene_id "ENSSTUG00000001112"; transcript_id "mikado.4G1282.3"; ID "mikado.4G1282.3.CDS5";
4	Mikado_loci	CDS	51764732	51764885	.	-	0	gene_id "ENSSTUG00000001112"; transcript_id "mikado.4G1282.3"; ID "mikado.4G1282.3.CDS6";
4	Mikado_loci	CDS	51765624	51765699	.	-	1	gene_id "ENSSTUG00000001112"; transcript_id "mikado.4G1282.3"; ID "mikado.4G1282.3.CDS7";
4	Mikado_loci	CDS	51765984	51766188	.	-	2	gene_id "ENSSTUG00000001112"; transcript_id "mikado.4G1282.3"; ID "mikado.4G1282.3.CDS8";
4	Mikado_loci	CDS	51766412	51766554	.	-	1	gene_id "ENSSTUG00000001112"; transcript_id "mikado.4G1282.3"; ID "mikado.4G1282.3.CDS9";
4	Mikado_loci	CDS	51766664	51767017	.	-	1	gene_id "ENSSTUG00000001112"; transcript_id "mikado.4G1282.3"; ID "mikado.4G1282.3.CDS10";
4	Mikado_loci	CDS	51767703	51768244	.	-	0	gene_id "ENSSTUG00000001112"; transcript_id "mikado.4G1282.3"; ID "mikado.4G1282.3.CDS11";
4	Mikado_loci	CDS	51768877	51768989	.	-	2	gene_id "ENSSTUG00000001112"; transcript_id "mikado.4G1282.3"; ID "mikado.4G1282.3.CDS12";
4	Mikado_loci	CDS	51769094	51769345	.	-	2	gene_id "ENSSTUG00000001112"; transcript_id "mikado.4G1282.3"; ID "mikado.4G1282.3.CDS13";
4	Mikado_loci	CDS	51769491	51769623	.	-	0	gene_id "ENSSTUG00000001112"; transcript_id "mikado.4G1282.3"; ID "mikado.4G1282.3.CDS14";
4	Mikado_loci	CDS	51769724	51769908	.	-	2	gene_id "ENSSTUG00000001112"; transcript_id "mikado.4G1282.3"; ID "mikado.4G1282.3.CDS15";
4	Mikado_loci	CDS	51770080	51770233	.	-	0	gene_id "ENSSTUG00000001112"; transcript_id "mikado.4G1282.3"; ID "mikado.4G1282.3.CDS16";
4	Mikado_loci	CDS	51770322	51770523	.	-	1	gene_id "ENSSTUG00000001112"; transcript_id "mikado.4G1282.3"; ID "mikado.4G1282.3.CDS17";
4	Mikado_loci	CDS	51770781	51771009	.	-	2	gene_id "ENSSTUG00000001112"; transcript_id "mikado.4G1282.3"; ID "mikado.4G1282.3.CDS18";
4	Mikado_loci	CDS	51771192	51771344	.	-	2	gene_id "ENSSTUG00000001112"; transcript_id "mikado.4G1282.3"; ID "mikado.4G1282.3.CDS19";
4	Mikado_loci	CDS	51771452	51771571	.	-	2	gene_id "ENSSTUG00000001112"; transcript_id "mikado.4G1282.3"; ID "mikado.4G1282.3.CDS20";
4	Mikado_loci	CDS	51771685	51771798	.	-	2	gene_id "ENSSTUG00000001112"; transcript_id "mikado.4G1282.3"; ID "mikado.4G1282.3.CDS21";
4	Mikado_loci	CDS	51771923	51772068	.	-	1	gene_id "ENSSTUG00000001112"; transcript_id "mikado.4G1282.3"; ID "mikado.4G1282.3.CDS22";
4	Mikado_loci	CDS	51772163	51772355	.	-	2	gene_id "ENSSTUG00000001112"; transcript_id "mikado.4G1282.3"; ID "mikado.4G1282.3.CDS23";
4	Mikado_loci	CDS	51772467	51772577	.	-	2	gene_id "ENSSTUG00000001112"; transcript_id "mikado.4G1282.3"; ID "mikado.4G1282.3.CDS24";
4	Mikado_loci	CDS	51775704	51775937	.	-	2	gene_id "ENSSTUG00000001112"; transcript_id "mikado.4G1282.3"; ID "mikado.4G1282.3.CDS25";
4	Mikado_loci	CDS	51776069	51776182	.	-	2	gene_id "ENSSTUG00000001112"; transcript_id "mikado.4G1282.3"; ID "mikado.4G1282.3.CDS26";
4	Mikado_loci	CDS	51776280	51776393	.	-	2	gene_id "ENSSTUG00000001112"; transcript_id "mikado.4G1282.3"; ID "mikado.4G1282.3.CDS27";
4	Mikado_loci	CDS	51776477	51776674	.	-	2	gene_id "ENSSTUG00000001112"; transcript_id "mikado.4G1282.3"; ID "mikado.4G1282.3.CDS28";
4	Mikado_loci	CDS	51776818	51776973	.	-	2	gene_id "ENSSTUG00000001112"; transcript_id "mikado.4G1282.3"; ID "mikado.4G1282.3.CDS29";
4	Mikado_loci	CDS	51777132	51777365	.	-	2	gene_id "ENSSTUG00000001112"; transcript_id "mikado.4G1282.3"; ID "mikado.4G1282.3.CDS30";
4	Mikado_loci	CDS	51777528	51777650	.	-	2	gene_id "ENSSTUG00000001112"; transcript_id "mikado.4G1282.3"; ID "mikado.4G1282.3.CDS31";
4	Mikado_loci	CDS	51780932	51781273	.	-	2	gene_id "ENSSTUG00000001112"; transcript_id "mikado.4G1282.3"; ID "mikado.4G1282.3.CDS32";
4	Mikado_loci	CDS	51781833	51782098	.	-	1	gene_id "ENSSTUG00000001112"; transcript_id "mikado.4G1282.3"; ID "mikado.4G1282.3.CDS33";
4	Mikado_loci	CDS	51796450	51796531	.	-	2	gene_id "ENSSTUG00000001112"; transcript_id "mikado.4G1282.3"; ID "mikado.4G1282.3.CDS34";
4	Mikado_loci	CDS	51805636	51805708	.	-	0	gene_id "ENSSTUG00000001112"; transcript_id "mikado.4G1282.3"; ID "mikado.4G1282.3.CDS35";
4	Mikado_loci	five_prime_utr	51805709	51806054	.	-	.	gene_id "ENSSTUG00000001112"; transcript_id "mikado.4G1282.3"; ID "mikado.4G1282.3.five_prime_UTR1";
4	Mikado_loci	three_prime_utr	51756460	51759080	.	-	.	gene_id "ENSSTUG00000001112"; transcript_id "mikado.4G1282.3"; ID "mikado.4G1282.3.three_prime_UTR1";
4	Mikado_loci	transcript	51756460	51806054	19	-	.	gene_id "ENSSTUG00000001112"; transcript_id "mikado.4G1282.4"; ID "mikado.4G1282.4";
4	Mikado_loci	exon	51756460	51758144	.	-	.	gene_id "ENSSTUG00000001112"; transcript_id "mikado.4G1282.4"; ID "mikado.4G1282.4.exon1";
4	Mikado_loci	exon	51758169	51760454	.	-	.	gene_id "ENSSTUG00000001112"; transcript_id "mikado.4G1282.4"; ID "mikado.4G1282.4.exon2";
4	Mikado_loci	exon	51762055	51762152	.	-	.	gene_id "ENSSTUG00000001112"; transcript_id "mikado.4G1282.4"; ID "mikado.4G1282.4.exon3";
4	Mikado_loci	exon	51763449	51763596	.	-	.	gene_id "ENSSTUG00000001112"; transcript_id "mikado.4G1282.4"; ID "mikado.4G1282.4.exon4";
4	Mikado_loci	exon	51764299	51764618	.	-	.	gene_id "ENSSTUG00000001112"; transcript_id "mikado.4G1282.4"; ID "mikado.4G1282.4.exon5";
4	Mikado_loci	exon	51764732	51764885	.	-	.	gene_id "ENSSTUG00000001112"; transcript_id "mikado.4G1282.4"; ID "mikado.4G1282.4.exon6";
4	Mikado_loci	exon	51765618	51765699	.	-	.	gene_id "ENSSTUG00000001112"; transcript_id "mikado.4G1282.4"; ID "mikado.4G1282.4.exon7";
4	Mikado_loci	exon	51765984	51766188	.	-	.	gene_id "ENSSTUG00000001112"; transcript_id "mikado.4G1282.4"; ID "mikado.4G1282.4.exon8";
4	Mikado_loci	exon	51766412	51766554	.	-	.	gene_id "ENSSTUG00000001112"; transcript_id "mikado.4G1282.4"; ID "mikado.4G1282.4.exon9";
4	Mikado_loci	exon	51766664	51767017	.	-	.	gene_id "ENSSTUG00000001112"; transcript_id "mikado.4G1282.4"; ID "mikado.4G1282.4.exon10";
4	Mikado_loci	exon	51767703	51768244	.	-	.	gene_id "ENSSTUG00000001112"; transcript_id "mikado.4G1282.4"; ID "mikado.4G1282.4.exon11";
4	Mikado_loci	exon	51768877	51768989	.	-	.	gene_id "ENSSTUG00000001112"; transcript_id "mikado.4G1282.4"; ID "mikado.4G1282.4.exon12";
4	Mikado_loci	exon	51769094	51769345	.	-	.	gene_id "ENSSTUG00000001112"; transcript_id "mikado.4G1282.4"; ID "mikado.4G1282.4.exon13";
4	Mikado_loci	exon	51769491	51769623	.	-	.	gene_id "ENSSTUG00000001112"; transcript_id "mikado.4G1282.4"; ID "mikado.4G1282.4.exon14";
4	Mikado_loci	exon	51769724	51769908	.	-	.	gene_id "ENSSTUG00000001112"; transcript_id "mikado.4G1282.4"; ID "mikado.4G1282.4.exon15";
4	Mikado_loci	exon	51770080	51770233	.	-	.	gene_id "ENSSTUG00000001112"; transcript_id "mikado.4G1282.4"; ID "mikado.4G1282.4.exon16";
4	Mikado_loci	exon	51770322	51770523	.	-	.	gene_id "ENSSTUG00000001112"; transcript_id "mikado.4G1282.4"; ID "mikado.4G1282.4.exon17";
4	Mikado_loci	exon	51770781	51771009	.	-	.	gene_id "ENSSTUG00000001112"; transcript_id "mikado.4G1282.4"; ID "mikado.4G1282.4.exon18";
4	Mikado_loci	exon	51771192	51771344	.	-	.	gene_id "ENSSTUG00000001112"; transcript_id "mikado.4G1282.4"; ID "mikado.4G1282.4.exon19";
4	Mikado_loci	exon	51771452	51771571	.	-	.	gene_id "ENSSTUG00000001112"; transcript_id "mikado.4G1282.4"; ID "mikado.4G1282.4.exon20";
4	Mikado_loci	exon	51771685	51771798	.	-	.	gene_id "ENSSTUG00000001112"; transcript_id "mikado.4G1282.4"; ID "mikado.4G1282.4.exon21";
4	Mikado_loci	exon	51771923	51772068	.	-	.	gene_id "ENSSTUG00000001112"; transcript_id "mikado.4G1282.4"; ID "mikado.4G1282.4.exon22";
4	Mikado_loci	exon	51772163	51772355	.	-	.	gene_id "ENSSTUG00000001112"; transcript_id "mikado.4G1282.4"; ID "mikado.4G1282.4.exon23";
4	Mikado_loci	exon	51772467	51772577	.	-	.	gene_id "ENSSTUG00000001112"; transcript_id "mikado.4G1282.4"; ID "mikado.4G1282.4.exon24";
4	Mikado_loci	exon	51775704	51775937	.	-	.	gene_id "ENSSTUG00000001112"; transcript_id "mikado.4G1282.4"; ID "mikado.4G1282.4.exon25";
4	Mikado_loci	exon	51776069	51776182	.	-	.	gene_id "ENSSTUG00000001112"; transcript_id "mikado.4G1282.4"; ID "mikado.4G1282.4.exon26";
4	Mikado_loci	exon	51776280	51776393	.	-	.	gene_id "ENSSTUG00000001112"; transcript_id "mikado.4G1282.4"; ID "mikado.4G1282.4.exon27";
4	Mikado_loci	exon	51776477	51776662	.	-	.	gene_id "ENSSTUG00000001112"; transcript_id "mikado.4G1282.4"; ID "mikado.4G1282.4.exon28";
4	Mikado_loci	exon	51776818	51776973	.	-	.	gene_id "ENSSTUG00000001112"; transcript_id "mikado.4G1282.4"; ID "mikado.4G1282.4.exon29";
4	Mikado_loci	exon	51777132	51777365	.	-	.	gene_id "ENSSTUG00000001112"; transcript_id "mikado.4G1282.4"; ID "mikado.4G1282.4.exon30";
4	Mikado_loci	exon	51777528	51777650	.	-	.	gene_id "ENSSTUG00000001112"; transcript_id "mikado.4G1282.4"; ID "mikado.4G1282.4.exon31";
4	Mikado_loci	exon	51780932	51781273	.	-	.	gene_id "ENSSTUG00000001112"; transcript_id "mikado.4G1282.4"; ID "mikado.4G1282.4.exon32";
4	Mikado_loci	exon	51781833	51782098	.	-	.	gene_id "ENSSTUG00000001112"; transcript_id "mikado.4G1282.4"; ID "mikado.4G1282.4.exon33";
4	Mikado_loci	exon	51796450	51796531	.	-	.	gene_id "ENSSTUG00000001112"; transcript_id "mikado.4G1282.4"; ID "mikado.4G1282.4.exon34";
4	Mikado_loci	exon	51805636	51806054	.	-	.	gene_id "ENSSTUG00000001112"; transcript_id "mikado.4G1282.4"; ID "mikado.4G1282.4.exon35";
4	Mikado_loci	CDS	51759081	51760454	.	-	0	gene_id "ENSSTUG00000001112"; transcript_id "mikado.4G1282.4"; ID "mikado.4G1282.4.CDS1";
4	Mikado_loci	CDS	51762055	51762152	.	-	2	gene_id "ENSSTUG00000001112"; transcript_id "mikado.4G1282.4"; ID "mikado.4G1282.4.CDS2";
4	Mikado_loci	CDS	51763449	51763596	.	-	0	gene_id "ENSSTUG00000001112"; transcript_id "mikado.4G1282.4"; ID "mikado.4G1282.4.CDS3";
4	Mikado_loci	CDS	51764299	51764618	.	-	2	gene_id "ENSSTUG00000001112"; transcript_id "mikado.4G1282.4"; ID "mikado.4G1282.4.CDS4";
4	Mikado_loci	CDS	51764732	51764885	.	-	0	gene_id "ENSSTUG00000001112"; transcript_id "mikado.4G1282.4"; ID "mikado.4G1282.4.CDS5";
4	Mikado_loci	CDS	51765618	51765699	.	-	1	gene_id "ENSSTUG00000001112"; transcript_id "mikado.4G1282.4"; ID "mikado.4G1282.4.CDS6";
4	Mikado_loci	CDS	51765984	51766188	.	-	2	gene_id "ENSSTUG00000001112"; transcript_id "mikado.4G1282.4"; ID "mikado.4G1282.4.CDS7";
4	Mikado_loci	CDS	51766412	51766554	.	-	1	gene_id "ENSSTUG00000001112"; transcript_id "mikado.4G1282.4"; ID "mikado.4G1282.4.CDS8";
4	Mikado_loci	CDS	51766664	51767017	.	-	1	gene_id "ENSSTUG00000001112"; transcript_id "mikado.4G1282.4"; ID "mikado.4G1282.4.CDS9";
4	Mikado_loci	CDS	51767703	51768244	.	-	0	gene_id "ENSSTUG00000001112"; transcript_id "mikado.4G1282.4"; ID "mikado.4G1282.4.CDS10";
4	Mikado_loci	CDS	51768877	51768989	.	-	2	gene_id "ENSSTUG00000001112"; transcript_id "mikado.4G1282.4"; ID "mikado.4G1282.4.CDS11";
4	Mikado_loci	CDS	51769094	51769345	.	-	2	gene_id "ENSSTUG00000001112"; transcript_id "mikado.4G1282.4"; ID "mikado.4G1282.4.CDS12";
4	Mikado_loci	CDS	51769491	51769623	.	-	0	gene_id "ENSSTUG00000001112"; transcript_id "mikado.4G1282.4"; ID "mikado.4G1282.4.CDS13";
4	Mikado_loci	CDS	51769724	51769908	.	-	2	gene_id "ENSSTUG00000001112"; transcript_id "mikado.4G1282.4"; ID "mikado.4G1282.4.CDS14";
4	Mikado_loci	CDS	51770080	51770233	.	-	0	gene_id "ENSSTUG00000001112"; transcript_id "mikado.4G1282.4"; ID "mikado.4G1282.4.CDS15";
4	Mikado_loci	CDS	51770322	51770523	.	-	1	gene_id "ENSSTUG00000001112"; transcript_id "mikado.4G1282.4"; ID "mikado.4G1282.4.CDS16";
4	Mikado_loci	CDS	51770781	51771009	.	-	2	gene_id "ENSSTUG00000001112"; transcript_id "mikado.4G1282.4"; ID "mikado.4G1282.4.CDS17";
4	Mikado_loci	CDS	51771192	51771344	.	-	2	gene_id "ENSSTUG00000001112"; transcript_id "mikado.4G1282.4"; ID "mikado.4G1282.4.CDS18";
4	Mikado_loci	CDS	51771452	51771571	.	-	2	gene_id "ENSSTUG00000001112"; transcript_id "mikado.4G1282.4"; ID "mikado.4G1282.4.CDS19";
4	Mikado_loci	CDS	51771685	51771798	.	-	2	gene_id "ENSSTUG00000001112"; transcript_id "mikado.4G1282.4"; ID "mikado.4G1282.4.CDS20";
4	Mikado_loci	CDS	51771923	51772068	.	-	1	gene_id "ENSSTUG00000001112"; transcript_id "mikado.4G1282.4"; ID "mikado.4G1282.4.CDS21";
4	Mikado_loci	CDS	51772163	51772355	.	-	2	gene_id "ENSSTUG00000001112"; transcript_id "mikado.4G1282.4"; ID "mikado.4G1282.4.CDS22";
4	Mikado_loci	CDS	51772467	51772577	.	-	2	gene_id "ENSSTUG00000001112"; transcript_id "mikado.4G1282.4"; ID "mikado.4G1282.4.CDS23";
4	Mikado_loci	CDS	51775704	51775937	.	-	2	gene_id "ENSSTUG00000001112"; transcript_id "mikado.4G1282.4"; ID "mikado.4G1282.4.CDS24";
4	Mikado_loci	CDS	51776069	51776182	.	-	2	gene_id "ENSSTUG00000001112"; transcript_id "mikado.4G1282.4"; ID "mikado.4G1282.4.CDS25";
4	Mikado_loci	CDS	51776280	51776393	.	-	2	gene_id "ENSSTUG00000001112"; transcript_id "mikado.4G1282.4"; ID "mikado.4G1282.4.CDS26";
4	Mikado_loci	CDS	51776477	51776662	.	-	2	gene_id "ENSSTUG00000001112"; transcript_id "mikado.4G1282.4"; ID "mikado.4G1282.4.CDS27";
4	Mikado_loci	CDS	51776818	51776973	.	-	2	gene_id "ENSSTUG00000001112"; transcript_id "mikado.4G1282.4"; ID "mikado.4G1282.4.CDS28";
4	Mikado_loci	CDS	51777132	51777365	.	-	2	gene_id "ENSSTUG00000001112"; transcript_id "mikado.4G1282.4"; ID "mikado.4G1282.4.CDS29";
4	Mikado_loci	CDS	51777528	51777650	.	-	2	gene_id "ENSSTUG00000001112"; transcript_id "mikado.4G1282.4"; ID "mikado.4G1282.4.CDS30";
4	Mikado_loci	CDS	51780932	51781273	.	-	2	gene_id "ENSSTUG00000001112"; transcript_id "mikado.4G1282.4"; ID "mikado.4G1282.4.CDS31";
4	Mikado_loci	CDS	51781833	51782098	.	-	1	gene_id "ENSSTUG00000001112"; transcript_id "mikado.4G1282.4"; ID "mikado.4G1282.4.CDS32";
4	Mikado_loci	CDS	51796450	51796531	.	-	2	gene_id "ENSSTUG00000001112"; transcript_id "mikado.4G1282.4"; ID "mikado.4G1282.4.CDS33";
4	Mikado_loci	CDS	51805636	51805708	.	-	0	gene_id "ENSSTUG00000001112"; transcript_id "mikado.4G1282.4"; ID "mikado.4G1282.4.CDS34";
4	Mikado_loci	five_prime_utr	51805709	51806054	.	-	.	gene_id "ENSSTUG00000001112"; transcript_id "mikado.4G1282.4"; ID "mikado.4G1282.4.five_prime_UTR1";
4	Mikado_loci	three_prime_utr	51756460	51758144	.	-	.	gene_id "ENSSTUG00000001112"; transcript_id "mikado.4G1282.4"; ID "mikado.4G1282.4.three_prime_UTR1";
4	Mikado_loci	three_prime_utr	51758169	51759080	.	-	.	gene_id "ENSSTUG00000001112"; transcript_id "mikado.4G1282.4"; ID "mikado.4G1282.4.three_prime_UTR2";
4	Mikado_loci	transcript	52363309	52392267	15	+	.	gene_id "ENSSTUG00000003504"; transcript_id "mikado.4G1298.2"; ID "mikado.4G1298.2";
4	Mikado_loci	exon	52363309	52363471	.	+	.	gene_id "ENSSTUG00000003504"; transcript_id "mikado.4G1298.2"; ID "mikado.4G1298.2.exon1";
4	Mikado_loci	exon	52369409	52369477	.	+	.	gene_id "ENSSTUG00000003504"; transcript_id "mikado.4G1298.2"; ID "mikado.4G1298.2.exon2";
4	Mikado_loci	exon	52375072	52375144	.	+	.	gene_id "ENSSTUG00000003504"; transcript_id "mikado.4G1298.2"; ID "mikado.4G1298.2.exon3";
4	Mikado_loci	exon	52376845	52376988	.	+	.	gene_id "ENSSTUG00000003504"; transcript_id "mikado.4G1298.2"; ID "mikado.4G1298.2.exon4";
4	Mikado_loci	exon	52377079	52377212	.	+	.	gene_id "ENSSTUG00000003504"; transcript_id "mikado.4G1298.2"; ID "mikado.4G1298.2.exon5";
4	Mikado_loci	exon	52377359	52377517	.	+	.	gene_id "ENSSTUG00000003504"; transcript_id "mikado.4G1298.2"; ID "mikado.4G1298.2.exon6";
4	Mikado_loci	exon	52381647	52381750	.	+	.	gene_id "ENSSTUG00000003504"; transcript_id "mikado.4G1298.2"; ID "mikado.4G1298.2.exon7";
4	Mikado_loci	exon	52382197	52382333	.	+	.	gene_id "ENSSTUG00000003504"; transcript_id "mikado.4G1298.2"; ID "mikado.4G1298.2.exon8";
4	Mikado_loci	exon	52389648	52392267	.	+	.	gene_id "ENSSTUG00000003504"; transcript_id "mikado.4G1298.2"; ID "mikado.4G1298.2.exon9";
4	Mikado_loci	CDS	52369409	52369477	.	+	0	gene_id "ENSSTUG00000003504"; transcript_id "mikado.4G1298.2"; ID "mikado.4G1298.2.CDS1";
4	Mikado_loci	CDS	52375072	52375144	.	+	0	gene_id "ENSSTUG00000003504"; transcript_id "mikado.4G1298.2"; ID "mikado.4G1298.2.CDS2";
4	Mikado_loci	CDS	52376845	52376988	.	+	2	gene_id "ENSSTUG00000003504"; transcript_id "mikado.4G1298.2"; ID "mikado.4G1298.2.CDS3";
4	Mikado_loci	CDS	52377079	52377212	.	+	2	gene_id "ENSSTUG00000003504"; transcript_id "mikado.4G1298.2"; ID "mikado.4G1298.2.CDS4";
4	Mikado_loci	CDS	52377359	52377517	.	+	0	gene_id "ENSSTUG00000003504"; transcript_id "mikado.4G1298.2"; ID "mikado.4G1298.2.CDS5";
4	Mikado_loci	CDS	52381647	52381750	.	+	0	gene_id "ENSSTUG00000003504"; transcript_id "mikado.4G1298.2"; ID "mikado.4G1298.2.CDS6";
4	Mikado_loci	CDS	52382197	52382333	.	+	1	gene_id "ENSSTUG00000003504"; transcript_id "mikado.4G1298.2"; ID "mikado.4G1298.2.CDS7";
4	Mikado_loci	CDS	52389648	52389841	.	+	2	gene_id "ENSSTUG00000003504"; transcript_id "mikado.4G1298.2"; ID "mikado.4G1298.2.CDS8";
4	Mikado_loci	five_prime_utr	52363309	52363471	.	+	.	gene_id "ENSSTUG00000003504"; transcript_id "mikado.4G1298.2"; ID "mikado.4G1298.2.five_prime_UTR1";
4	Mikado_loci	three_prime_utr	52389842	52392267	.	+	.	gene_id "ENSSTUG00000003504"; transcript_id "mikado.4G1298.2"; ID "mikado.4G1298.2.three_prime_UTR1";
4	Mikado_loci	transcript	52487160	52504476	22	+	.	gene_id "ENSSTUG00000004013"; transcript_id "mikado.4G1302.2"; ID "mikado.4G1302.2";
4	Mikado_loci	exon	52487160	52487457	.	+	.	gene_id "ENSSTUG00000004013"; transcript_id "mikado.4G1302.2"; ID "mikado.4G1302.2.exon1";
4	Mikado_loci	exon	52491218	52491268	.	+	.	gene_id "ENSSTUG00000004013"; transcript_id "mikado.4G1302.2"; ID "mikado.4G1302.2.exon2";
4	Mikado_loci	exon	52493260	52493879	.	+	.	gene_id "ENSSTUG00000004013"; transcript_id "mikado.4G1302.2"; ID "mikado.4G1302.2.exon3";
4	Mikado_loci	exon	52494008	52494064	.	+	.	gene_id "ENSSTUG00000004013"; transcript_id "mikado.4G1302.2"; ID "mikado.4G1302.2.exon4";
4	Mikado_loci	exon	52494194	52494438	.	+	.	gene_id "ENSSTUG00000004013"; transcript_id "mikado.4G1302.2"; ID "mikado.4G1302.2.exon5";
4	Mikado_loci	exon	52494597	52494657	.	+	.	gene_id "ENSSTUG00000004013"; transcript_id "mikado.4G1302.2"; ID "mikado.4G1302.2.exon6";
4	Mikado_loci	exon	52494772	52494843	.	+	.	gene_id "ENSSTUG00000004013"; transcript_id "mikado.4G1302.2"; ID "mikado.4G1302.2.exon7";
4	Mikado_loci	exon	52494928	52495145	.	+	.	gene_id "ENSSTUG00000004013"; transcript_id "mikado.4G1302.2"; ID "mikado.4G1302.2.exon8";
4	Mikado_loci	exon	52495731	52495902	.	+	.	gene_id "ENSSTUG00000004013"; transcript_id "mikado.4G1302.2"; ID "mikado.4G1302.2.exon9";
4	Mikado_loci	exon	52496116	52496196	.	+	.	gene_id "ENSSTUG00000004013"; transcript_id "mikado.4G1302.2"; ID "mikado.4G1302.2.exon10";
4	Mikado_loci	exon	52496932	52497036	.	+	.	gene_id "ENSSTUG00000004013"; transcript_id "mikado.4G1302.2"; ID "mikado.4G1302.2.exon11";
4	Mikado_loci	exon	52497657	52497912	.	+	.	gene_id "ENSSTUG00000004013"; transcript_id "mikado.4G1302.2"; ID "mikado.4G1302.2.exon12";
4	Mikado_loci	exon	52500306	52500444	.	+	.	gene_id "ENSSTUG00000004013"; transcript_id "mikado.4G1302.2"; ID "mikado.4G1302.2.exon13";
4	Mikado_loci	exon	52502365	52502701	.	+	.	gene_id "ENSSTUG00000004013"; transcript_id "mikado.4G1302.2"; ID "mikado.4G1302.2.exon14";
4	Mikado_loci	exon	52502803	52502884	.	+	.	gene_id "ENSSTUG00000004013"; transcript_id "mikado.4G1302.2"; ID "mikado.4G1302.2.exon15";
4	Mikado_loci	exon	52503011	52504476	.	+	.	gene_id "ENSSTUG00000004013"; transcript_id "mikado.4G1302.2"; ID "mikado.4G1302.2.exon16";
4	Mikado_loci	CDS	52487328	52487457	.	+	0	gene_id "ENSSTUG00000004013"; transcript_id "mikado.4G1302.2"; ID "mikado.4G1302.2.CDS1";
4	Mikado_loci	CDS	52491218	52491268	.	+	2	gene_id "ENSSTUG00000004013"; transcript_id "mikado.4G1302.2"; ID "mikado.4G1302.2.CDS2";
4	Mikado_loci	CDS	52493260	52493879	.	+	2	gene_id "ENSSTUG00000004013"; transcript_id "mikado.4G1302.2"; ID "mikado.4G1302.2.CDS3";
4	Mikado_loci	CDS	52494008	52494064	.	+	0	gene_id "ENSSTUG00000004013"; transcript_id "mikado.4G1302.2"; ID "mikado.4G1302.2.CDS4";
4	Mikado_loci	CDS	52494194	52494438	.	+	0	gene_id "ENSSTUG00000004013"; transcript_id "mikado.4G1302.2"; ID "mikado.4G1302.2.CDS5";
4	Mikado_loci	CDS	52494597	52494657	.	+	1	gene_id "ENSSTUG00000004013"; transcript_id "mikado.4G1302.2"; ID "mikado.4G1302.2.CDS6";
4	Mikado_loci	CDS	52494772	52494843	.	+	0	gene_id "ENSSTUG00000004013"; transcript_id "mikado.4G1302.2"; ID "mikado.4G1302.2.CDS7";
4	Mikado_loci	CDS	52494928	52495145	.	+	0	gene_id "ENSSTUG00000004013"; transcript_id "mikado.4G1302.2"; ID "mikado.4G1302.2.CDS8";
4	Mikado_loci	CDS	52495731	52495902	.	+	1	gene_id "ENSSTUG00000004013"; transcript_id "mikado.4G1302.2"; ID "mikado.4G1302.2.CDS9";
4	Mikado_loci	CDS	52496116	52496196	.	+	0	gene_id "ENSSTUG00000004013"; transcript_id "mikado.4G1302.2"; ID "mikado.4G1302.2.CDS10";
4	Mikado_loci	CDS	52496932	52497036	.	+	0	gene_id "ENSSTUG00000004013"; transcript_id "mikado.4G1302.2"; ID "mikado.4G1302.2.CDS11";
4	Mikado_loci	CDS	52497657	52497912	.	+	0	gene_id "ENSSTUG00000004013"; transcript_id "mikado.4G1302.2"; ID "mikado.4G1302.2.CDS12";
4	Mikado_loci	CDS	52500306	52500444	.	+	2	gene_id "ENSSTUG00000004013"; transcript_id "mikado.4G1302.2"; ID "mikado.4G1302.2.CDS13";
4	Mikado_loci	CDS	52502365	52502701	.	+	1	gene_id "ENSSTUG00000004013"; transcript_id "mikado.4G1302.2"; ID "mikado.4G1302.2.CDS14";
4	Mikado_loci	CDS	52502803	52502884	.	+	0	gene_id "ENSSTUG00000004013"; transcript_id "mikado.4G1302.2"; ID "mikado.4G1302.2.CDS15";
4	Mikado_loci	CDS	52503011	52503135	.	+	2	gene_id "ENSSTUG00000004013"; transcript_id "mikado.4G1302.2"; ID "mikado.4G1302.2.CDS16";
4	Mikado_loci	five_prime_utr	52487160	52487327	.	+	.	gene_id "ENSSTUG00000004013"; transcript_id "mikado.4G1302.2"; ID "mikado.4G1302.2.five_prime_UTR1";
4	Mikado_loci	three_prime_utr	52503136	52504476	.	+	.	gene_id "ENSSTUG00000004013"; transcript_id "mikado.4G1302.2"; ID "mikado.4G1302.2.three_prime_UTR1";
4	Mikado_loci	transcript	52493240	52504476	13	+	.	gene_id "ENSSTUG00000004013"; transcript_id "mikado.4G1302.3"; ID "mikado.4G1302.3";
4	Mikado_loci	exon	52493240	52493243	.	+	.	gene_id "ENSSTUG00000004013"; transcript_id "mikado.4G1302.3"; ID "mikado.4G1302.3.exon1";
4	Mikado_loci	exon	52493290	52493924	.	+	.	gene_id "ENSSTUG00000004013"; transcript_id "mikado.4G1302.3"; ID "mikado.4G1302.3.exon2";
4	Mikado_loci	exon	52494194	52494432	.	+	.	gene_id "ENSSTUG00000004013"; transcript_id "mikado.4G1302.3"; ID "mikado.4G1302.3.exon3";
4	Mikado_loci	exon	52494774	52494843	.	+	.	gene_id "ENSSTUG00000004013"; transcript_id "mikado.4G1302.3"; ID "mikado.4G1302.3.exon4";
4	Mikado_loci	exon	52494928	52495145	.	+	.	gene_id "ENSSTUG00000004013"; transcript_id "mikado.4G1302.3"; ID "mikado.4G1302.3.exon5";
4	Mikado_loci	exon	52495731	52495953	.	+	.	gene_id "ENSSTUG00000004013"; transcript_id "mikado.4G1302.3"; ID "mikado.4G1302.3.exon6";
4	Mikado_loci	exon	52496935	52497036	.	+	.	gene_id "ENSSTUG00000004013"; transcript_id "mikado.4G1302.3"; ID "mikado.4G1302.3.exon7";
4	Mikado_loci	exon	52497660	52497912	.	+	.	gene_id "ENSSTUG00000004013"; transcript_id "mikado.4G1302.3"; ID "mikado.4G1302.3.exon8";
4	Mikado_loci	exon	52500306	52500444	.	+	.	gene_id "ENSSTUG00000004013"; transcript_id "mikado.4G1302.3"; ID "mikado.4G1302.3.exon9";
4	Mikado_loci	exon	52502365	52502701	.	+	.	gene_id "ENSSTUG00000004013"; transcript_id "mikado.4G1302.3"; ID "mikado.4G1302.3.exon10";
4	Mikado_loci	exon	52502803	52502884	.	+	.	gene_id "ENSSTUG00000004013"; transcript_id "mikado.4G1302.3"; ID "mikado.4G1302.3.exon11";
4	Mikado_loci	exon	52503011	52504476	.	+	.	gene_id "ENSSTUG00000004013"; transcript_id "mikado.4G1302.3"; ID "mikado.4G1302.3.exon12";
4	Mikado_loci	CDS	52493391	52493924	.	+	0	gene_id "ENSSTUG00000004013"; transcript_id "mikado.4G1302.3"; ID "mikado.4G1302.3.CDS1";
4	Mikado_loci	CDS	52494194	52494432	.	+	0	gene_id "ENSSTUG00000004013"; transcript_id "mikado.4G1302.3"; ID "mikado.4G1302.3.CDS2";
4	Mikado_loci	CDS	52494774	52494843	.	+	1	gene_id "ENSSTUG00000004013"; transcript_id "mikado.4G1302.3"; ID "mikado.4G1302.3.CDS3";
4	Mikado_loci	CDS	52494928	52495145	.	+	0	gene_id "ENSSTUG00000004013"; transcript_id "mikado.4G1302.3"; ID "mikado.4G1302.3.CDS4";
4	Mikado_loci	CDS	52495731	52495953	.	+	1	gene_id "ENSSTUG00000004013"; transcript_id "mikado.4G1302.3"; ID "mikado.4G1302.3.CDS5";
4	Mikado_loci	CDS	52496935	52497036	.	+	0	gene_id "ENSSTUG00000004013"; transcript_id "mikado.4G1302.3"; ID "mikado.4G1302.3.CDS6";
4	Mikado_loci	CDS	52497660	52497912	.	+	0	gene_id "ENSSTUG00000004013"; transcript_id "mikado.4G1302.3"; ID "mikado.4G1302.3.CDS7";
4	Mikado_loci	CDS	52500306	52500444	.	+	2	gene_id "ENSSTUG00000004013"; transcript_id "mikado.4G1302.3"; ID "mikado.4G1302.3.CDS8";
4	Mikado_loci	CDS	52502365	52502701	.	+	1	gene_id "ENSSTUG00000004013"; transcript_id "mikado.4G1302.3"; ID "mikado.4G1302.3.CDS9";
4	Mikado_loci	CDS	52502803	52502884	.	+	0	gene_id "ENSSTUG00000004013"; transcript_id "mikado.4G1302.3"; ID "mikado.4G1302.3.CDS10";
4	Mikado_loci	CDS	52503011	52503135	.	+	2	gene_id "ENSSTUG00000004013"; transcript_id "mikado.4G1302.3"; ID "mikado.4G1302.3.CDS11";
4	Mikado_loci	five_prime_utr	52493240	52493243	.	+	.	gene_id "ENSSTUG00000004013"; transcript_id "mikado.4G1302.3"; ID "mikado.4G1302.3.five_prime_UTR1";
4	Mikado_loci	five_prime_utr	52493290	52493390	.	+	.	gene_id "ENSSTUG00000004013"; transcript_id "mikado.4G1302.3"; ID "mikado.4G1302.3.five_prime_UTR2";
4	Mikado_loci	three_prime_utr	52503136	52504476	.	+	.	gene_id "ENSSTUG00000004013"; transcript_id "mikado.4G1302.3"; ID "mikado.4G1302.3.three_prime_UTR1";
4	Mikado_loci	transcript	52530344	52573028	21	+	.	gene_id "ENSSTUG00000004272"; transcript_id "mikado.4G1304.5"; ID "mikado.4G1304.5";
4	Mikado_loci	exon	52530344	52530659	.	+	.	gene_id "ENSSTUG00000004272"; transcript_id "mikado.4G1304.5"; ID "mikado.4G1304.5.exon1";
4	Mikado_loci	exon	52536276	52536371	.	+	.	gene_id "ENSSTUG00000004272"; transcript_id "mikado.4G1304.5"; ID "mikado.4G1304.5.exon2";
4	Mikado_loci	exon	52536639	52536719	.	+	.	gene_id "ENSSTUG00000004272"; transcript_id "mikado.4G1304.5"; ID "mikado.4G1304.5.exon3";
4	Mikado_loci	exon	52536808	52536888	.	+	.	gene_id "ENSSTUG00000004272"; transcript_id "mikado.4G1304.5"; ID "mikado.4G1304.5.exon4";
4	Mikado_loci	exon	52537962	52538069	.	+	.	gene_id "ENSSTUG00000004272"; transcript_id "mikado.4G1304.5"; ID "mikado.4G1304.5.exon5";
4	Mikado_loci	exon	52538162	52538291	.	+	.	gene_id "ENSSTUG00000004272"; transcript_id "mikado.4G1304.5"; ID "mikado.4G1304.5.exon6";
4	Mikado_loci	exon	52538511	52538650	.	+	.	gene_id "ENSSTUG00000004272"; transcript_id "mikado.4G1304.5"; ID "mikado.4G1304.5.exon7";
4	Mikado_loci	exon	52540743	52540816	.	+	.	gene_id "ENSSTUG00000004272"; transcript_id "mikado.4G1304.5"; ID "mikado.4G1304.5.exon8";
4	Mikado_loci	exon	52540941	52540990	.	+	.	gene_id "ENSSTUG00000004272"; transcript_id "mikado.4G1304.5"; ID "mikado.4G1304.5.exon9";
4	Mikado_loci	exon	52541397	52541446	.	+	.	gene_id "ENSSTUG00000004272"; transcript_id "mikado.4G1304.5"; ID "mikado.4G1304.5.exon10";
4	Mikado_loci	exon	52541806	52541878	.	+	.	gene_id "ENSSTUG00000004272"; transcript_id "mikado.4G1304.5"; ID "mikado.4G1304.5.exon11";
4	Mikado_loci	exon	52545611	52545756	.	+	.	gene_id "ENSSTUG00000004272"; transcript_id "mikado.4G1304.5"; ID "mikado.4G1304.5.exon12";
4	Mikado_loci	exon	52547389	52547537	.	+	.	gene_id "ENSSTUG00000004272"; transcript_id "mikado.4G1304.5"; ID "mikado.4G1304.5.exon13";
4	Mikado_loci	exon	52547848	52548078	.	+	.	gene_id "ENSSTUG00000004272"; transcript_id "mikado.4G1304.5"; ID "mikado.4G1304.5.exon14";
4	Mikado_loci	exon	52548238	52548472	.	+	.	gene_id "ENSSTUG00000004272"; transcript_id "mikado.4G1304.5"; ID "mikado.4G1304.5.exon15";
4	Mikado_loci	exon	52548581	52548726	.	+	.	gene_id "ENSSTUG00000004272"; transcript_id "mikado.4G1304.5"; ID "mikado.4G1304.5.exon16";
4	Mikado_loci	exon	52560149	52560302	.	+	.	gene_id "ENSSTUG00000004272"; transcript_id "mikado.4G1304.5"; ID "mikado.4G1304.5.exon17";
4	Mikado_loci	exon	52560496	52560567	.	+	.	gene_id "ENSSTUG00000004272"; transcript_id "mikado.4G1304.5"; ID "mikado.4G1304.5.exon18";
4	Mikado_loci	exon	52562607	52562682	.	+	.	gene_id "ENSSTUG00000004272"; transcript_id "mikado.4G1304.5"; ID "mikado.4G1304.5.exon19";
4	Mikado_loci	exon	52562917	52563110	.	+	.	gene_id "ENSSTUG00000004272"; transcript_id "mikado.4G1304.5"; ID "mikado.4G1304.5.exon20";
4	Mikado_loci	exon	52563273	52563346	.	+	.	gene_id "ENSSTUG00000004272"; transcript_id "mikado.4G1304.5"; ID "mikado.4G1304.5.exon21";
4	Mikado_loci	exon	52564995	52565145	.	+	.	gene_id "ENSSTUG00000004272"; transcript_id "mikado.4G1304.5"; ID "mikado.4G1304.5.exon22";
4	Mikado_loci	exon	52565249	52565383	.	+	.	gene_id "ENSSTUG00000004272"; transcript_id "mikado.4G1304.5"; ID "mikado.4G1304.5.exon23";
4	Mikado_loci	exon	52565815	52565868	.	+	.	gene_id "ENSSTUG00000004272"; transcript_id "mikado.4G1304.5"; ID "mikado.4G1304.5.exon24";
4	Mikado_loci	exon	52566869	52566964	.	+	.	gene_id "ENSSTUG00000004272"; transcript_id "mikado.4G1304.5"; ID "mikado.4G1304.5.exon25";
4	Mikado_loci	exon	52567224	52567370	.	+	.	gene_id "ENSSTUG00000004272"; transcript_id "mikado.4G1304.5"; ID "mikado.4G1304.5.exon26";
4	Mikado_loci	exon	52567804	52567851	.	+	.	gene_id "ENSSTUG00000004272"; transcript_id "mikado.4G1304.5"; ID "mikado.4G1304.5.exon27";
4	Mikado_loci	exon	52569257	52569446	.	+	.	gene_id "ENSSTUG00000004272"; transcript_id "mikado.4G1304.5"; ID "mikado.4G1304.5.exon28";
4	Mikado_loci	exon	52569583	52569671	.	+	.	gene_id "ENSSTUG00000004272"; transcript_id "mikado.4G1304.5"; ID "mikado.4G1304.5.exon29";
4	Mikado_loci	exon	52569830	52569915	.	+	.	gene_id "ENSSTUG00000004272"; transcript_id "mikado.4G1304.5"; ID "mikado.4G1304.5.exon30";
4	Mikado_loci	exon	52570096	52570217	.	+	.	gene_id "ENSSTUG00000004272"; transcript_id "mikado.4G1304.5"; ID "mikado.4G1304.5.exon31";
4	Mikado_loci	exon	52570484	52570563	.	+	.	gene_id "ENSSTUG00000004272"; transcript_id "mikado.4G1304.5"; ID "mikado.4G1304.5.exon32";
4	Mikado_loci	exon	52570699	52573028	.	+	.	gene_id "ENSSTUG00000004272"; transcript_id "mikado.4G1304.5"; ID "mikado.4G1304.5.exon33";
4	Mikado_loci	CDS	52530564	52530659	.	+	0	gene_id "ENSSTUG00000004272"; transcript_id "mikado.4G1304.5"; ID "mikado.4G1304.5.CDS1";
4	Mikado_loci	CDS	52536276	52536371	.	+	0	gene_id "ENSSTUG00000004272"; transcript_id "mikado.4G1304.5"; ID "mikado.4G1304.5.CDS2";
4	Mikado_loci	CDS	52536639	52536719	.	+	0	gene_id "ENSSTUG00000004272"; transcript_id "mikado.4G1304.5"; ID "mikado.4G1304.5.CDS3";
4	Mikado_loci	CDS	52536808	52536888	.	+	0	gene_id "ENSSTUG00000004272"; transcript_id "mikado.4G1304.5"; ID "mikado.4G1304.5.CDS4";
4	Mikado_loci	CDS	52537962	52538069	.	+	0	gene_id "ENSSTUG00000004272"; transcript_id "mikado.4G1304.5"; ID "mikado.4G1304.5.CDS5";
4	Mikado_loci	CDS	52538162	52538291	.	+	0	gene_id "ENSSTUG00000004272"; transcript_id "mikado.4G1304.5"; ID "mikado.4G1304.5.CDS6";
4	Mikado_loci	CDS	52538511	52538650	.	+	2	gene_id "ENSSTUG00000004272"; transcript_id "mikado.4G1304.5"; ID "mikado.4G1304.5.CDS7";
4	Mikado_loci	CDS	52540743	52540816	.	+	0	gene_id "ENSSTUG00000004272"; transcript_id "mikado.4G1304.5"; ID "mikado.4G1304.5.CDS8";
4	Mikado_loci	CDS	52540941	52540990	.	+	1	gene_id "ENSSTUG00000004272"; transcript_id "mikado.4G1304.5"; ID "mikado.4G1304.5.CDS9";
4	Mikado_loci	CDS	52541397	52541446	.	+	2	gene_id "ENSSTUG00000004272"; transcript_id "mikado.4G1304.5"; ID "mikado.4G1304.5.CDS10";
4	Mikado_loci	CDS	52541806	52541878	.	+	0	gene_id "ENSSTUG00000004272"; transcript_id "mikado.4G1304.5"; ID "mikado.4G1304.5.CDS11";
4	Mikado_loci	CDS	52545611	52545756	.	+	2	gene_id "ENSSTUG00000004272"; transcript_id "mikado.4G1304.5"; ID "mikado.4G1304.5.CDS12";
4	Mikado_loci	CDS	52547389	52547537	.	+	0	gene_id "ENSSTUG00000004272"; transcript_id "mikado.4G1304.5"; ID "mikado.4G1304.5.CDS13";
4	Mikado_loci	CDS	52547848	52548078	.	+	1	gene_id "ENSSTUG00000004272"; transcript_id "mikado.4G1304.5"; ID "mikado.4G1304.5.CDS14";
4	Mikado_loci	CDS	52548238	52548472	.	+	1	gene_id "ENSSTUG00000004272"; transcript_id "mikado.4G1304.5"; ID "mikado.4G1304.5.CDS15";
4	Mikado_loci	CDS	52548581	52548726	.	+	0	gene_id "ENSSTUG00000004272"; transcript_id "mikado.4G1304.5"; ID "mikado.4G1304.5.CDS16";
4	Mikado_loci	CDS	52560149	52560302	.	+	1	gene_id "ENSSTUG00000004272"; transcript_id "mikado.4G1304.5"; ID "mikado.4G1304.5.CDS17";
4	Mikado_loci	CDS	52560496	52560567	.	+	0	gene_id "ENSSTUG00000004272"; transcript_id "mikado.4G1304.5"; ID "mikado.4G1304.5.CDS18";
4	Mikado_loci	CDS	52562607	52562682	.	+	0	gene_id "ENSSTUG00000004272"; transcript_id "mikado.4G1304.5"; ID "mikado.4G1304.5.CDS19";
4	Mikado_loci	CDS	52562917	52563110	.	+	2	gene_id "ENSSTUG00000004272"; transcript_id "mikado.4G1304.5"; ID "mikado.4G1304.5.CDS20";
4	Mikado_loci	CDS	52563273	52563346	.	+	0	gene_id "ENSSTUG00000004272"; transcript_id "mikado.4G1304.5"; ID "mikado.4G1304.5.CDS21";
4	Mikado_loci	CDS	52564995	52565145	.	+	1	gene_id "ENSSTUG00000004272"; transcript_id "mikado.4G1304.5"; ID "mikado.4G1304.5.CDS22";
4	Mikado_loci	CDS	52565249	52565383	.	+	0	gene_id "ENSSTUG00000004272"; transcript_id "mikado.4G1304.5"; ID "mikado.4G1304.5.CDS23";
4	Mikado_loci	CDS	52565815	52565868	.	+	0	gene_id "ENSSTUG00000004272"; transcript_id "mikado.4G1304.5"; ID "mikado.4G1304.5.CDS24";
4	Mikado_loci	CDS	52566869	52566964	.	+	0	gene_id "ENSSTUG00000004272"; transcript_id "mikado.4G1304.5"; ID "mikado.4G1304.5.CDS25";
4	Mikado_loci	CDS	52567224	52567370	.	+	0	gene_id "ENSSTUG00000004272"; transcript_id "mikado.4G1304.5"; ID "mikado.4G1304.5.CDS26";
4	Mikado_loci	CDS	52567804	52567851	.	+	0	gene_id "ENSSTUG00000004272"; transcript_id "mikado.4G1304.5"; ID "mikado.4G1304.5.CDS27";
4	Mikado_loci	CDS	52569257	52569446	.	+	0	gene_id "ENSSTUG00000004272"; transcript_id "mikado.4G1304.5"; ID "mikado.4G1304.5.CDS28";
4	Mikado_loci	CDS	52569583	52569671	.	+	2	gene_id "ENSSTUG00000004272"; transcript_id "mikado.4G1304.5"; ID "mikado.4G1304.5.CDS29";
4	Mikado_loci	CDS	52569830	52569915	.	+	0	gene_id "ENSSTUG00000004272"; transcript_id "mikado.4G1304.5"; ID "mikado.4G1304.5.CDS30";
4	Mikado_loci	CDS	52570096	52570217	.	+	1	gene_id "ENSSTUG00000004272"; transcript_id "mikado.4G1304.5"; ID "mikado.4G1304.5.CDS31";
4	Mikado_loci	CDS	52570484	52570563	.	+	2	gene_id "ENSSTUG00000004272"; transcript_id "mikado.4G1304.5"; ID "mikado.4G1304.5.CDS32";
4	Mikado_loci	CDS	52570699	52570794	.	+	0	gene_id "ENSSTUG00000004272"; transcript_id "mikado.4G1304.5"; ID "mikado.4G1304.5.CDS33";
4	Mikado_loci	five_prime_utr	52530344	52530563	.	+	.	gene_id "ENSSTUG00000004272"; transcript_id "mikado.4G1304.5"; ID "mikado.4G1304.5.five_prime_UTR1";
4	Mikado_loci	three_prime_utr	52570795	52573028	.	+	.	gene_id "ENSSTUG00000004272"; transcript_id "mikado.4G1304.5"; ID "mikado.4G1304.5.three_prime_UTR1";
4	Mikado_loci	transcript	52530344	52573028	20	+	.	gene_id "ENSSTUG00000004272"; transcript_id "mikado.4G1304.6"; ID "mikado.4G1304.6";
4	Mikado_loci	exon	52530344	52530659	.	+	.	gene_id "ENSSTUG00000004272"; transcript_id "mikado.4G1304.6"; ID "mikado.4G1304.6.exon1";
4	Mikado_loci	exon	52536276	52536371	.	+	.	gene_id "ENSSTUG00000004272"; transcript_id "mikado.4G1304.6"; ID "mikado.4G1304.6.exon2";
4	Mikado_loci	exon	52536639	52536719	.	+	.	gene_id "ENSSTUG00000004272"; transcript_id "mikado.4G1304.6"; ID "mikado.4G1304.6.exon3";
4	Mikado_loci	exon	52536808	52536888	.	+	.	gene_id "ENSSTUG00000004272"; transcript_id "mikado.4G1304.6"; ID "mikado.4G1304.6.exon4";
4	Mikado_loci	exon	52537962	52538069	.	+	.	gene_id "ENSSTUG00000004272"; transcript_id "mikado.4G1304.6"; ID "mikado.4G1304.6.exon5";
4	Mikado_loci	exon	52538162	52538291	.	+	.	gene_id "ENSSTUG00000004272"; transcript_id "mikado.4G1304.6"; ID "mikado.4G1304.6.exon6";
4	Mikado_loci	exon	52538511	52538650	.	+	.	gene_id "ENSSTUG00000004272"; transcript_id "mikado.4G1304.6"; ID "mikado.4G1304.6.exon7";
4	Mikado_loci	exon	52540743	52540816	.	+	.	gene_id "ENSSTUG00000004272"; transcript_id "mikado.4G1304.6"; ID "mikado.4G1304.6.exon8";
4	Mikado_loci	exon	52540941	52540990	.	+	.	gene_id "ENSSTUG00000004272"; transcript_id "mikado.4G1304.6"; ID "mikado.4G1304.6.exon9";
4	Mikado_loci	exon	52541397	52541446	.	+	.	gene_id "ENSSTUG00000004272"; transcript_id "mikado.4G1304.6"; ID "mikado.4G1304.6.exon10";
4	Mikado_loci	exon	52541806	52541854	.	+	.	gene_id "ENSSTUG00000004272"; transcript_id "mikado.4G1304.6"; ID "mikado.4G1304.6.exon11";
4	Mikado_loci	exon	52545611	52545756	.	+	.	gene_id "ENSSTUG00000004272"; transcript_id "mikado.4G1304.6"; ID "mikado.4G1304.6.exon12";
4	Mikado_loci	exon	52547389	52547537	.	+	.	gene_id "ENSSTUG00000004272"; transcript_id "mikado.4G1304.6"; ID "mikado.4G1304.6.exon13";
4	Mikado_loci	exon	52547848	52548078	.	+	.	gene_id "ENSSTUG00000004272"; transcript_id "mikado.4G1304.6"; ID "mikado.4G1304.6.exon14";
4	Mikado_loci	exon	52548238	52548472	.	+	.	gene_id "ENSSTUG00000004272"; transcript_id "mikado.4G1304.6"; ID "mikado.4G1304.6.exon15";
4	Mikado_loci	exon	52548581	52548726	.	+	.	gene_id "ENSSTUG00000004272"; transcript_id "mikado.4G1304.6"; ID "mikado.4G1304.6.exon16";
4	Mikado_loci	exon	52560149	52560302	.	+	.	gene_id "ENSSTUG00000004272"; transcript_id "mikado.4G1304.6"; ID "mikado.4G1304.6.exon17";
4	Mikado_loci	exon	52560496	52560567	.	+	.	gene_id "ENSSTUG00000004272"; transcript_id "mikado.4G1304.6"; ID "mikado.4G1304.6.exon18";
4	Mikado_loci	exon	52562607	52562682	.	+	.	gene_id "ENSSTUG00000004272"; transcript_id "mikado.4G1304.6"; ID "mikado.4G1304.6.exon19";
4	Mikado_loci	exon	52562932	52563110	.	+	.	gene_id "ENSSTUG00000004272"; transcript_id "mikado.4G1304.6"; ID "mikado.4G1304.6.exon20";
4	Mikado_loci	exon	52563273	52563346	.	+	.	gene_id "ENSSTUG00000004272"; transcript_id "mikado.4G1304.6"; ID "mikado.4G1304.6.exon21";
4	Mikado_loci	exon	52564995	52565145	.	+	.	gene_id "ENSSTUG00000004272"; transcript_id "mikado.4G1304.6"; ID "mikado.4G1304.6.exon22";
4	Mikado_loci	exon	52565249	52565383	.	+	.	gene_id "ENSSTUG00000004272"; transcript_id "mikado.4G1304.6"; ID "mikado.4G1304.6.exon23";
4	Mikado_loci	exon	52565815	52565868	.	+	.	gene_id "ENSSTUG00000004272"; transcript_id "mikado.4G1304.6"; ID "mikado.4G1304.6.exon24";
4	Mikado_loci	exon	52566869	52566964	.	+	.	gene_id "ENSSTUG00000004272"; transcript_id "mikado.4G1304.6"; ID "mikado.4G1304.6.exon25";
4	Mikado_loci	exon	52567224	52567370	.	+	.	gene_id "ENSSTUG00000004272"; transcript_id "mikado.4G1304.6"; ID "mikado.4G1304.6.exon26";
4	Mikado_loci	exon	52567804	52567851	.	+	.	gene_id "ENSSTUG00000004272"; transcript_id "mikado.4G1304.6"; ID "mikado.4G1304.6.exon27";
4	Mikado_loci	exon	52569257	52569446	.	+	.	gene_id "ENSSTUG00000004272"; transcript_id "mikado.4G1304.6"; ID "mikado.4G1304.6.exon28";
4	Mikado_loci	exon	52569583	52569671	.	+	.	gene_id "ENSSTUG00000004272"; transcript_id "mikado.4G1304.6"; ID "mikado.4G1304.6.exon29";
4	Mikado_loci	exon	52569830	52569915	.	+	.	gene_id "ENSSTUG00000004272"; transcript_id "mikado.4G1304.6"; ID "mikado.4G1304.6.exon30";
4	Mikado_loci	exon	52570096	52570217	.	+	.	gene_id "ENSSTUG00000004272"; transcript_id "mikado.4G1304.6"; ID "mikado.4G1304.6.exon31";
4	Mikado_loci	exon	52570484	52570563	.	+	.	gene_id "ENSSTUG00000004272"; transcript_id "mikado.4G1304.6"; ID "mikado.4G1304.6.exon32";
4	Mikado_loci	exon	52570699	52573028	.	+	.	gene_id "ENSSTUG00000004272"; transcript_id "mikado.4G1304.6"; ID "mikado.4G1304.6.exon33";
4	Mikado_loci	CDS	52530564	52530659	.	+	0	gene_id "ENSSTUG00000004272"; transcript_id "mikado.4G1304.6"; ID "mikado.4G1304.6.CDS1";
4	Mikado_loci	CDS	52536276	52536371	.	+	0	gene_id "ENSSTUG00000004272"; transcript_id "mikado.4G1304.6"; ID "mikado.4G1304.6.CDS2";
4	Mikado_loci	CDS	52536639	52536719	.	+	0	gene_id "ENSSTUG00000004272"; transcript_id "mikado.4G1304.6"; ID "mikado.4G1304.6.CDS3";
4	Mikado_loci	CDS	52536808	52536888	.	+	0	gene_id "ENSSTUG00000004272"; transcript_id "mikado.4G1304.6"; ID "mikado.4G1304.6.CDS4";
4	Mikado_loci	CDS	52537962	52538069	.	+	0	gene_id "ENSSTUG00000004272"; transcript_id "mikado.4G1304.6"; ID "mikado.4G1304.6.CDS5";
4	Mikado_loci	CDS	52538162	52538291	.	+	0	gene_id "ENSSTUG00000004272"; transcript_id "mikado.4G1304.6"; ID "mikado.4G1304.6.CDS6";
4	Mikado_loci	CDS	52538511	52538650	.	+	2	gene_id "ENSSTUG00000004272"; transcript_id "mikado.4G1304.6"; ID "mikado.4G1304.6.CDS7";
4	Mikado_loci	CDS	52540743	52540816	.	+	0	gene_id "ENSSTUG00000004272"; transcript_id "mikado.4G1304.6"; ID "mikado.4G1304.6.CDS8";
4	Mikado_loci	CDS	52540941	52540990	.	+	1	gene_id "ENSSTUG00000004272"; transcript_id "mikado.4G1304.6"; ID "mikado.4G1304.6.CDS9";
4	Mikado_loci	CDS	52541397	52541446	.	+	2	gene_id "ENSSTUG00000004272"; transcript_id "mikado.4G1304.6"; ID "mikado.4G1304.6.CDS10";
4	Mikado_loci	CDS	52541806	52541854	.	+	0	gene_id "ENSSTUG00000004272"; transcript_id "mikado.4G1304.6"; ID "mikado.4G1304.6.CDS11";
4	Mikado_loci	CDS	52545611	52545756	.	+	2	gene_id "ENSSTUG00000004272"; transcript_id "mikado.4G1304.6"; ID "mikado.4G1304.6.CDS12";
4	Mikado_loci	CDS	52547389	52547537	.	+	0	gene_id "ENSSTUG00000004272"; transcript_id "mikado.4G1304.6"; ID "mikado.4G1304.6.CDS13";
4	Mikado_loci	CDS	52547848	52548078	.	+	1	gene_id "ENSSTUG00000004272"; transcript_id "mikado.4G1304.6"; ID "mikado.4G1304.6.CDS14";
4	Mikado_loci	CDS	52548238	52548472	.	+	1	gene_id "ENSSTUG00000004272"; transcript_id "mikado.4G1304.6"; ID "mikado.4G1304.6.CDS15";
4	Mikado_loci	CDS	52548581	52548726	.	+	0	gene_id "ENSSTUG00000004272"; transcript_id "mikado.4G1304.6"; ID "mikado.4G1304.6.CDS16";
4	Mikado_loci	CDS	52560149	52560302	.	+	1	gene_id "ENSSTUG00000004272"; transcript_id "mikado.4G1304.6"; ID "mikado.4G1304.6.CDS17";
4	Mikado_loci	CDS	52560496	52560567	.	+	0	gene_id "ENSSTUG00000004272"; transcript_id "mikado.4G1304.6"; ID "mikado.4G1304.6.CDS18";
4	Mikado_loci	CDS	52562607	52562682	.	+	0	gene_id "ENSSTUG00000004272"; transcript_id "mikado.4G1304.6"; ID "mikado.4G1304.6.CDS19";
4	Mikado_loci	CDS	52562932	52563110	.	+	2	gene_id "ENSSTUG00000004272"; transcript_id "mikado.4G1304.6"; ID "mikado.4G1304.6.CDS20";
4	Mikado_loci	CDS	52563273	52563346	.	+	0	gene_id "ENSSTUG00000004272"; transcript_id "mikado.4G1304.6"; ID "mikado.4G1304.6.CDS21";
4	Mikado_loci	CDS	52564995	52565145	.	+	1	gene_id "ENSSTUG00000004272"; transcript_id "mikado.4G1304.6"; ID "mikado.4G1304.6.CDS22";
4	Mikado_loci	CDS	52565249	52565383	.	+	0	gene_id "ENSSTUG00000004272"; transcript_id "mikado.4G1304.6"; ID "mikado.4G1304.6.CDS23";
4	Mikado_loci	CDS	52565815	52565868	.	+	0	gene_id "ENSSTUG00000004272"; transcript_id "mikado.4G1304.6"; ID "mikado.4G1304.6.CDS24";
4	Mikado_loci	CDS	52566869	52566964	.	+	0	gene_id "ENSSTUG00000004272"; transcript_id "mikado.4G1304.6"; ID "mikado.4G1304.6.CDS25";
4	Mikado_loci	CDS	52567224	52567370	.	+	0	gene_id "ENSSTUG00000004272"; transcript_id "mikado.4G1304.6"; ID "mikado.4G1304.6.CDS26";
4	Mikado_loci	CDS	52567804	52567851	.	+	0	gene_id "ENSSTUG00000004272"; transcript_id "mikado.4G1304.6"; ID "mikado.4G1304.6.CDS27";
4	Mikado_loci	CDS	52569257	52569446	.	+	0	gene_id "ENSSTUG00000004272"; transcript_id "mikado.4G1304.6"; ID "mikado.4G1304.6.CDS28";
4	Mikado_loci	CDS	52569583	52569671	.	+	2	gene_id "ENSSTUG00000004272"; transcript_id "mikado.4G1304.6"; ID "mikado.4G1304.6.CDS29";
4	Mikado_loci	CDS	52569830	52569915	.	+	0	gene_id "ENSSTUG00000004272"; transcript_id "mikado.4G1304.6"; ID "mikado.4G1304.6.CDS30";
4	Mikado_loci	CDS	52570096	52570217	.	+	1	gene_id "ENSSTUG00000004272"; transcript_id "mikado.4G1304.6"; ID "mikado.4G1304.6.CDS31";
4	Mikado_loci	CDS	52570484	52570563	.	+	2	gene_id "ENSSTUG00000004272"; transcript_id "mikado.4G1304.6"; ID "mikado.4G1304.6.CDS32";
4	Mikado_loci	CDS	52570699	52570794	.	+	0	gene_id "ENSSTUG00000004272"; transcript_id "mikado.4G1304.6"; ID "mikado.4G1304.6.CDS33";
4	Mikado_loci	five_prime_utr	52530344	52530563	.	+	.	gene_id "ENSSTUG00000004272"; transcript_id "mikado.4G1304.6"; ID "mikado.4G1304.6.five_prime_UTR1";
4	Mikado_loci	three_prime_utr	52570795	52573028	.	+	.	gene_id "ENSSTUG00000004272"; transcript_id "mikado.4G1304.6"; ID "mikado.4G1304.6.three_prime_UTR1";
4	Mikado_loci	transcript	52537562	52573028	18	+	.	gene_id "ENSSTUG00000004272"; transcript_id "mikado.4G1304.7"; ID "mikado.4G1304.7";
4	Mikado_loci	exon	52537562	52537730	.	+	.	gene_id "ENSSTUG00000004272"; transcript_id "mikado.4G1304.7"; ID "mikado.4G1304.7.exon1";
4	Mikado_loci	exon	52537962	52538069	.	+	.	gene_id "ENSSTUG00000004272"; transcript_id "mikado.4G1304.7"; ID "mikado.4G1304.7.exon2";
4	Mikado_loci	exon	52538162	52538291	.	+	.	gene_id "ENSSTUG00000004272"; transcript_id "mikado.4G1304.7"; ID "mikado.4G1304.7.exon3";
4	Mikado_loci	exon	52538511	52538650	.	+	.	gene_id "ENSSTUG00000004272"; transcript_id "mikado.4G1304.7"; ID "mikado.4G1304.7.exon4";
4	Mikado_loci	exon	52540743	52540816	.	+	.	gene_id "ENSSTUG00000004272"; transcript_id "mikado.4G1304.7"; ID "mikado.4G1304.7.exon5";
4	Mikado_loci	exon	52540941	52540990	.	+	.	gene_id "ENSSTUG00000004272"; transcript_id "mikado.4G1304.7"; ID "mikado.4G1304.7.exon6";
4	Mikado_loci	exon	52541397	52541446	.	+	.	gene_id "ENSSTUG00000004272"; transcript_id "mikado.4G1304.7"; ID "mikado.4G1304.7.exon7";
4	Mikado_loci	exon	52541806	52541854	.	+	.	gene_id "ENSSTUG00000004272"; transcript_id "mikado.4G1304.7"; ID "mikado.4G1304.7.exon8";
4	Mikado_loci	exon	52545611	52545756	.	+	.	gene_id "ENSSTUG00000004272"; transcript_id "mikado.4G1304.7"; ID "mikado.4G1304.7.exon9";
4	Mikado_loci	exon	52547389	52547537	.	+	.	gene_id "ENSSTUG00000004272"; transcript_id "mikado.4G1304.7"; ID "mikado.4G1304.7.exon10";
4	Mikado_loci	exon	52547848	52548078	.	+	.	gene_id "ENSSTUG00000004272"; transcript_id "mikado.4G1304.7"; ID "mikado.4G1304.7.exon11";
4	Mikado_loci	exon	52548238	52548472	.	+	.	gene_id "ENSSTUG00000004272"; transcript_id "mikado.4G1304.7"; ID "mikado.4G1304.7.exon12";
4	Mikado_loci	exon	52548581	52548726	.	+	.	gene_id "ENSSTUG00000004272"; transcript_id "mikado.4G1304.7"; ID "mikado.4G1304.7.exon13";
4	Mikado_loci	exon	52560149	52560302	.	+	.	gene_id "ENSSTUG00000004272"; transcript_id "mikado.4G1304.7"; ID "mikado.4G1304.7.exon14";
4	Mikado_loci	exon	52560496	52560567	.	+	.	gene_id "ENSSTUG00000004272"; transcript_id "mikado.4G1304.7"; ID "mikado.4G1304.7.exon15";
4	Mikado_loci	exon	52562607	52562682	.	+	.	gene_id "ENSSTUG00000004272"; transcript_id "mikado.4G1304.7"; ID "mikado.4G1304.7.exon16";
4	Mikado_loci	exon	52562917	52563110	.	+	.	gene_id "ENSSTUG00000004272"; transcript_id "mikado.4G1304.7"; ID "mikado.4G1304.7.exon17";
4	Mikado_loci	exon	52563273	52563346	.	+	.	gene_id "ENSSTUG00000004272"; transcript_id "mikado.4G1304.7"; ID "mikado.4G1304.7.exon18";
4	Mikado_loci	exon	52564995	52565145	.	+	.	gene_id "ENSSTUG00000004272"; transcript_id "mikado.4G1304.7"; ID "mikado.4G1304.7.exon19";
4	Mikado_loci	exon	52565249	52565383	.	+	.	gene_id "ENSSTUG00000004272"; transcript_id "mikado.4G1304.7"; ID "mikado.4G1304.7.exon20";
4	Mikado_loci	exon	52565815	52565868	.	+	.	gene_id "ENSSTUG00000004272"; transcript_id "mikado.4G1304.7"; ID "mikado.4G1304.7.exon21";
4	Mikado_loci	exon	52566869	52566964	.	+	.	gene_id "ENSSTUG00000004272"; transcript_id "mikado.4G1304.7"; ID "mikado.4G1304.7.exon22";
4	Mikado_loci	exon	52567224	52567370	.	+	.	gene_id "ENSSTUG00000004272"; transcript_id "mikado.4G1304.7"; ID "mikado.4G1304.7.exon23";
4	Mikado_loci	exon	52567804	52567851	.	+	.	gene_id "ENSSTUG00000004272"; transcript_id "mikado.4G1304.7"; ID "mikado.4G1304.7.exon24";
4	Mikado_loci	exon	52568820	52568840	.	+	.	gene_id "ENSSTUG00000004272"; transcript_id "mikado.4G1304.7"; ID "mikado.4G1304.7.exon25";
4	Mikado_loci	exon	52569257	52569446	.	+	.	gene_id "ENSSTUG00000004272"; transcript_id "mikado.4G1304.7"; ID "mikado.4G1304.7.exon26";
4	Mikado_loci	exon	52569583	52569671	.	+	.	gene_id "ENSSTUG00000004272"; transcript_id "mikado.4G1304.7"; ID "mikado.4G1304.7.exon27";
4	Mikado_loci	exon	52569830	52569915	.	+	.	gene_id "ENSSTUG00000004272"; transcript_id "mikado.4G1304.7"; ID "mikado.4G1304.7.exon28";
4	Mikado_loci	exon	52570096	52570217	.	+	.	gene_id "ENSSTUG00000004272"; transcript_id "mikado.4G1304.7"; ID "mikado.4G1304.7.exon29";
4	Mikado_loci	exon	52570484	52570563	.	+	.	gene_id "ENSSTUG00000004272"; transcript_id "mikado.4G1304.7"; ID "mikado.4G1304.7.exon30";
4	Mikado_loci	exon	52570699	52573028	.	+	.	gene_id "ENSSTUG00000004272"; transcript_id "mikado.4G1304.7"; ID "mikado.4G1304.7.exon31";
4	Mikado_loci	CDS	52537725	52537730	.	+	0	gene_id "ENSSTUG00000004272"; transcript_id "mikado.4G1304.7"; ID "mikado.4G1304.7.CDS1";
4	Mikado_loci	CDS	52537962	52538069	.	+	0	gene_id "ENSSTUG00000004272"; transcript_id "mikado.4G1304.7"; ID "mikado.4G1304.7.CDS2";
4	Mikado_loci	CDS	52538162	52538291	.	+	0	gene_id "ENSSTUG00000004272"; transcript_id "mikado.4G1304.7"; ID "mikado.4G1304.7.CDS3";
4	Mikado_loci	CDS	52538511	52538650	.	+	2	gene_id "ENSSTUG00000004272"; transcript_id "mikado.4G1304.7"; ID "mikado.4G1304.7.CDS4";
4	Mikado_loci	CDS	52540743	52540816	.	+	0	gene_id "ENSSTUG00000004272"; transcript_id "mikado.4G1304.7"; ID "mikado.4G1304.7.CDS5";
4	Mikado_loci	CDS	52540941	52540990	.	+	1	gene_id "ENSSTUG00000004272"; transcript_id "mikado.4G1304.7"; ID "mikado.4G1304.7.CDS6";
4	Mikado_loci	CDS	52541397	52541446	.	+	2	gene_id "ENSSTUG00000004272"; transcript_id "mikado.4G1304.7"; ID "mikado.4G1304.7.CDS7";
4	Mikado_loci	CDS	52541806	52541854	.	+	0	gene_id "ENSSTUG00000004272"; transcript_id "mikado.4G1304.7"; ID "mikado.4G1304.7.CDS8";
4	Mikado_loci	CDS	52545611	52545756	.	+	2	gene_id "ENSSTUG00000004272"; transcript_id "mikado.4G1304.7"; ID "mikado.4G1304.7.CDS9";
4	Mikado_loci	CDS	52547389	52547537	.	+	0	gene_id "ENSSTUG00000004272"; transcript_id "mikado.4G1304.7"; ID "mikado.4G1304.7.CDS10";
4	Mikado_loci	CDS	52547848	52548078	.	+	1	gene_id "ENSSTUG00000004272"; transcript_id "mikado.4G1304.7"; ID "mikado.4G1304.7.CDS11";
4	Mikado_loci	CDS	52548238	52548472	.	+	1	gene_id "ENSSTUG00000004272"; transcript_id "mikado.4G1304.7"; ID "mikado.4G1304.7.CDS12";
4	Mikado_loci	CDS	52548581	52548726	.	+	0	gene_id "ENSSTUG00000004272"; transcript_id "mikado.4G1304.7"; ID "mikado.4G1304.7.CDS13";
4	Mikado_loci	CDS	52560149	52560302	.	+	1	gene_id "ENSSTUG00000004272"; transcript_id "mikado.4G1304.7"; ID "mikado.4G1304.7.CDS14";
4	Mikado_loci	CDS	52560496	52560567	.	+	0	gene_id "ENSSTUG00000004272"; transcript_id "mikado.4G1304.7"; ID "mikado.4G1304.7.CDS15";
4	Mikado_loci	CDS	52562607	52562682	.	+	0	gene_id "ENSSTUG00000004272"; transcript_id "mikado.4G1304.7"; ID "mikado.4G1304.7.CDS16";
4	Mikado_loci	CDS	52562917	52563110	.	+	2	gene_id "ENSSTUG00000004272"; transcript_id "mikado.4G1304.7"; ID "mikado.4G1304.7.CDS17";
4	Mikado_loci	CDS	52563273	52563346	.	+	0	gene_id "ENSSTUG00000004272"; transcript_id "mikado.4G1304.7"; ID "mikado.4G1304.7.CDS18";
4	Mikado_loci	CDS	52564995	52565145	.	+	1	gene_id "ENSSTUG00000004272"; transcript_id "mikado.4G1304.7"; ID "mikado.4G1304.7.CDS19";
4	Mikado_loci	CDS	52565249	52565383	.	+	0	gene_id "ENSSTUG00000004272"; transcript_id "mikado.4G1304.7"; ID "mikado.4G1304.7.CDS20";
4	Mikado_loci	CDS	52565815	52565868	.	+	0	gene_id "ENSSTUG00000004272"; transcript_id "mikado.4G1304.7"; ID "mikado.4G1304.7.CDS21";
4	Mikado_loci	CDS	52566869	52566964	.	+	0	gene_id "ENSSTUG00000004272"; transcript_id "mikado.4G1304.7"; ID "mikado.4G1304.7.CDS22";
4	Mikado_loci	CDS	52567224	52567370	.	+	0	gene_id "ENSSTUG00000004272"; transcript_id "mikado.4G1304.7"; ID "mikado.4G1304.7.CDS23";
4	Mikado_loci	CDS	52567804	52567851	.	+	0	gene_id "ENSSTUG00000004272"; transcript_id "mikado.4G1304.7"; ID "mikado.4G1304.7.CDS24";
4	Mikado_loci	CDS	52568820	52568840	.	+	0	gene_id "ENSSTUG00000004272"; transcript_id "mikado.4G1304.7"; ID "mikado.4G1304.7.CDS25";
4	Mikado_loci	CDS	52569257	52569446	.	+	0	gene_id "ENSSTUG00000004272"; transcript_id "mikado.4G1304.7"; ID "mikado.4G1304.7.CDS26";
4	Mikado_loci	CDS	52569583	52569671	.	+	2	gene_id "ENSSTUG00000004272"; transcript_id "mikado.4G1304.7"; ID "mikado.4G1304.7.CDS27";
4	Mikado_loci	CDS	52569830	52569915	.	+	0	gene_id "ENSSTUG00000004272"; transcript_id "mikado.4G1304.7"; ID "mikado.4G1304.7.CDS28";
4	Mikado_loci	CDS	52570096	52570217	.	+	1	gene_id "ENSSTUG00000004272"; transcript_id "mikado.4G1304.7"; ID "mikado.4G1304.7.CDS29";
4	Mikado_loci	CDS	52570484	52570563	.	+	2	gene_id "ENSSTUG00000004272"; transcript_id "mikado.4G1304.7"; ID "mikado.4G1304.7.CDS30";
4	Mikado_loci	CDS	52570699	52570794	.	+	0	gene_id "ENSSTUG00000004272"; transcript_id "mikado.4G1304.7"; ID "mikado.4G1304.7.CDS31";
4	Mikado_loci	five_prime_utr	52537562	52537724	.	+	.	gene_id "ENSSTUG00000004272"; transcript_id "mikado.4G1304.7"; ID "mikado.4G1304.7.five_prime_UTR1";
4	Mikado_loci	three_prime_utr	52570795	52573028	.	+	.	gene_id "ENSSTUG00000004272"; transcript_id "mikado.4G1304.7"; ID "mikado.4G1304.7.three_prime_UTR1";
4	Mikado_loci	transcript	52547026	52573028	12	+	.	gene_id "ENSSTUG00000004272"; transcript_id "mikado.4G1304.8"; ID "mikado.4G1304.8";
4	Mikado_loci	exon	52547026	52547154	.	+	.	gene_id "ENSSTUG00000004272"; transcript_id "mikado.4G1304.8"; ID "mikado.4G1304.8.exon1";
4	Mikado_loci	exon	52547389	52547537	.	+	.	gene_id "ENSSTUG00000004272"; transcript_id "mikado.4G1304.8"; ID "mikado.4G1304.8.exon2";
4	Mikado_loci	exon	52547848	52548078	.	+	.	gene_id "ENSSTUG00000004272"; transcript_id "mikado.4G1304.8"; ID "mikado.4G1304.8.exon3";
4	Mikado_loci	exon	52548238	52548472	.	+	.	gene_id "ENSSTUG00000004272"; transcript_id "mikado.4G1304.8"; ID "mikado.4G1304.8.exon4";
4	Mikado_loci	exon	52548581	52548726	.	+	.	gene_id "ENSSTUG00000004272"; transcript_id "mikado.4G1304.8"; ID "mikado.4G1304.8.exon5";
4	Mikado_loci	exon	52560149	52560302	.	+	.	gene_id "ENSSTUG00000004272"; transcript_id "mikado.4G1304.8"; ID "mikado.4G1304.8.exon6";
4	Mikado_loci	exon	52560496	52560567	.	+	.	gene_id "ENSSTUG00000004272"; transcript_id "mikado.4G1304.8"; ID "mikado.4G1304.8.exon7";
4	Mikado_loci	exon	52562607	52562682	.	+	.	gene_id "ENSSTUG00000004272"; transcript_id "mikado.4G1304.8"; ID "mikado.4G1304.8.exon8";
4	Mikado_loci	exon	52562917	52563110	.	+	.	gene_id "ENSSTUG00000004272"; transcript_id "mikado.4G1304.8"; ID "mikado.4G1304.8.exon9";
4	Mikado_loci	exon	52563273	52563346	.	+	.	gene_id "ENSSTUG00000004272"; transcript_id "mikado.4G1304.8"; ID "mikado.4G1304.8.exon10";
4	Mikado_loci	exon	52564995	52565145	.	+	.	gene_id "ENSSTUG00000004272"; transcript_id "mikado.4G1304.8"; ID "mikado.4G1304.8.exon11";
4	Mikado_loci	exon	52565249	52565383	.	+	.	gene_id "ENSSTUG00000004272"; transcript_id "mikado.4G1304.8"; ID "mikado.4G1304.8.exon12";
4	Mikado_loci	exon	52565815	52565868	.	+	.	gene_id "ENSSTUG00000004272"; transcript_id "mikado.4G1304.8"; ID "mikado.4G1304.8.exon13";
4	Mikado_loci	exon	52566869	52566964	.	+	.	gene_id "ENSSTUG00000004272"; transcript_id "mikado.4G1304.8"; ID "mikado.4G1304.8.exon14";
4	Mikado_loci	exon	52567224	52567370	.	+	.	gene_id "ENSSTUG00000004272"; transcript_id "mikado.4G1304.8"; ID "mikado.4G1304.8.exon15";
4	Mikado_loci	exon	52567804	52567851	.	+	.	gene_id "ENSSTUG00000004272"; transcript_id "mikado.4G1304.8"; ID "mikado.4G1304.8.exon16";
4	Mikado_loci	exon	52569257	52569446	.	+	.	gene_id "ENSSTUG00000004272"; transcript_id "mikado.4G1304.8"; ID "mikado.4G1304.8.exon17";
4	Mikado_loci	exon	52569583	52569671	.	+	.	gene_id "ENSSTUG00000004272"; transcript_id "mikado.4G1304.8"; ID "mikado.4G1304.8.exon18";
4	Mikado_loci	exon	52569830	52569915	.	+	.	gene_id "ENSSTUG00000004272"; transcript_id "mikado.4G1304.8"; ID "mikado.4G1304.8.exon19";
4	Mikado_loci	exon	52570096	52570217	.	+	.	gene_id "ENSSTUG00000004272"; transcript_id "mikado.4G1304.8"; ID "mikado.4G1304.8.exon20";
4	Mikado_loci	exon	52570484	52570563	.	+	.	gene_id "ENSSTUG00000004272"; transcript_id "mikado.4G1304.8"; ID "mikado.4G1304.8.exon21";
4	Mikado_loci	exon	52570699	52573028	.	+	.	gene_id "ENSSTUG00000004272"; transcript_id "mikado.4G1304.8"; ID "mikado.4G1304.8.exon22";
4	Mikado_loci	CDS	52547128	52547154	.	+	0	gene_id "ENSSTUG00000004272"; transcript_id "mikado.4G1304.8"; ID "mikado.4G1304.8.CDS1";
4	Mikado_loci	CDS	52547389	52547537	.	+	0	gene_id "ENSSTUG00000004272"; transcript_id "mikado.4G1304.8"; ID "mikado.4G1304.8.CDS2";
4	Mikado_loci	CDS	52547848	52548078	.	+	1	gene_id "ENSSTUG00000004272"; transcript_id "mikado.4G1304.8"; ID "mikado.4G1304.8.CDS3";
4	Mikado_loci	CDS	52548238	52548472	.	+	1	gene_id "ENSSTUG00000004272"; transcript_id "mikado.4G1304.8"; ID "mikado.4G1304.8.CDS4";
4	Mikado_loci	CDS	52548581	52548726	.	+	0	gene_id "ENSSTUG00000004272"; transcript_id "mikado.4G1304.8"; ID "mikado.4G1304.8.CDS5";
4	Mikado_loci	CDS	52560149	52560302	.	+	1	gene_id "ENSSTUG00000004272"; transcript_id "mikado.4G1304.8"; ID "mikado.4G1304.8.CDS6";
4	Mikado_loci	CDS	52560496	52560567	.	+	0	gene_id "ENSSTUG00000004272"; transcript_id "mikado.4G1304.8"; ID "mikado.4G1304.8.CDS7";
4	Mikado_loci	CDS	52562607	52562682	.	+	0	gene_id "ENSSTUG00000004272"; transcript_id "mikado.4G1304.8"; ID "mikado.4G1304.8.CDS8";
4	Mikado_loci	CDS	52562917	52563110	.	+	2	gene_id "ENSSTUG00000004272"; transcript_id "mikado.4G1304.8"; ID "mikado.4G1304.8.CDS9";
4	Mikado_loci	CDS	52563273	52563346	.	+	0	gene_id "ENSSTUG00000004272"; transcript_id "mikado.4G1304.8"; ID "mikado.4G1304.8.CDS10";
4	Mikado_loci	CDS	52564995	52565145	.	+	1	gene_id "ENSSTUG00000004272"; transcript_id "mikado.4G1304.8"; ID "mikado.4G1304.8.CDS11";
4	Mikado_loci	CDS	52565249	52565383	.	+	0	gene_id "ENSSTUG00000004272"; transcript_id "mikado.4G1304.8"; ID "mikado.4G1304.8.CDS12";
4	Mikado_loci	CDS	52565815	52565868	.	+	0	gene_id "ENSSTUG00000004272"; transcript_id "mikado.4G1304.8"; ID "mikado.4G1304.8.CDS13";
4	Mikado_loci	CDS	52566869	52566964	.	+	0	gene_id "ENSSTUG00000004272"; transcript_id "mikado.4G1304.8"; ID "mikado.4G1304.8.CDS14";
4	Mikado_loci	CDS	52567224	52567370	.	+	0	gene_id "ENSSTUG00000004272"; transcript_id "mikado.4G1304.8"; ID "mikado.4G1304.8.CDS15";
4	Mikado_loci	CDS	52567804	52567851	.	+	0	gene_id "ENSSTUG00000004272"; transcript_id "mikado.4G1304.8"; ID "mikado.4G1304.8.CDS16";
4	Mikado_loci	CDS	52569257	52569446	.	+	0	gene_id "ENSSTUG00000004272"; transcript_id "mikado.4G1304.8"; ID "mikado.4G1304.8.CDS17";
4	Mikado_loci	CDS	52569583	52569671	.	+	2	gene_id "ENSSTUG00000004272"; transcript_id "mikado.4G1304.8"; ID "mikado.4G1304.8.CDS18";
4	Mikado_loci	CDS	52569830	52569915	.	+	0	gene_id "ENSSTUG00000004272"; transcript_id "mikado.4G1304.8"; ID "mikado.4G1304.8.CDS19";
4	Mikado_loci	CDS	52570096	52570217	.	+	1	gene_id "ENSSTUG00000004272"; transcript_id "mikado.4G1304.8"; ID "mikado.4G1304.8.CDS20";
4	Mikado_loci	CDS	52570484	52570563	.	+	2	gene_id "ENSSTUG00000004272"; transcript_id "mikado.4G1304.8"; ID "mikado.4G1304.8.CDS21";
4	Mikado_loci	CDS	52570699	52570794	.	+	0	gene_id "ENSSTUG00000004272"; transcript_id "mikado.4G1304.8"; ID "mikado.4G1304.8.CDS22";
4	Mikado_loci	five_prime_utr	52547026	52547127	.	+	.	gene_id "ENSSTUG00000004272"; transcript_id "mikado.4G1304.8"; ID "mikado.4G1304.8.five_prime_UTR1";
4	Mikado_loci	three_prime_utr	52570795	52573028	.	+	.	gene_id "ENSSTUG00000004272"; transcript_id "mikado.4G1304.8"; ID "mikado.4G1304.8.three_prime_UTR1";
4	Mikado_loci	transcript	53689604	53698933	17	+	.	gene_id "ENSSTUG00000005192"; transcript_id "mikado.4G1320.2"; ID "mikado.4G1320.2";
4	Mikado_loci	exon	53689604	53689918	.	+	.	gene_id "ENSSTUG00000005192"; transcript_id "mikado.4G1320.2"; ID "mikado.4G1320.2.exon1";
4	Mikado_loci	exon	53691865	53692123	.	+	.	gene_id "ENSSTUG00000005192"; transcript_id "mikado.4G1320.2"; ID "mikado.4G1320.2.exon2";
4	Mikado_loci	exon	53692225	53692394	.	+	.	gene_id "ENSSTUG00000005192"; transcript_id "mikado.4G1320.2"; ID "mikado.4G1320.2.exon3";
4	Mikado_loci	exon	53692582	53692688	.	+	.	gene_id "ENSSTUG00000005192"; transcript_id "mikado.4G1320.2"; ID "mikado.4G1320.2.exon4";
4	Mikado_loci	exon	53693450	53693670	.	+	.	gene_id "ENSSTUG00000005192"; transcript_id "mikado.4G1320.2"; ID "mikado.4G1320.2.exon5";
4	Mikado_loci	exon	53693742	53693914	.	+	.	gene_id "ENSSTUG00000005192"; transcript_id "mikado.4G1320.2"; ID "mikado.4G1320.2.exon6";
4	Mikado_loci	exon	53694011	53694088	.	+	.	gene_id "ENSSTUG00000005192"; transcript_id "mikado.4G1320.2"; ID "mikado.4G1320.2.exon7";
4	Mikado_loci	exon	53697256	53697396	.	+	.	gene_id "ENSSTUG00000005192"; transcript_id "mikado.4G1320.2"; ID "mikado.4G1320.2.exon8";
4	Mikado_loci	exon	53697551	53698933	.	+	.	gene_id "ENSSTUG00000005192"; transcript_id "mikado.4G1320.2"; ID "mikado.4G1320.2.exon9";
4	Mikado_loci	CDS	53691877	53692123	.	+	0	gene_id "ENSSTUG00000005192"; transcript_id "mikado.4G1320.2"; ID "mikado.4G1320.2.CDS1";
4	Mikado_loci	CDS	53692225	53692394	.	+	2	gene_id "ENSSTUG00000005192"; transcript_id "mikado.4G1320.2"; ID "mikado.4G1320.2.CDS2";
4	Mikado_loci	CDS	53692582	53692688	.	+	0	gene_id "ENSSTUG00000005192"; transcript_id "mikado.4G1320.2"; ID "mikado.4G1320.2.CDS3";
4	Mikado_loci	CDS	53693450	53693670	.	+	1	gene_id "ENSSTUG00000005192"; transcript_id "mikado.4G1320.2"; ID "mikado.4G1320.2.CDS4";
4	Mikado_loci	CDS	53693742	53693914	.	+	2	gene_id "ENSSTUG00000005192"; transcript_id "mikado.4G1320.2"; ID "mikado.4G1320.2.CDS5";
4	Mikado_loci	CDS	53694011	53694088	.	+	0	gene_id "ENSSTUG00000005192"; transcript_id "mikado.4G1320.2"; ID "mikado.4G1320.2.CDS6";
4	Mikado_loci	CDS	53697256	53697396	.	+	0	gene_id "ENSSTUG00000005192"; transcript_id "mikado.4G1320.2"; ID "mikado.4G1320.2.CDS7";
4	Mikado_loci	CDS	53697551	53697637	.	+	0	gene_id "ENSSTUG00000005192"; transcript_id "mikado.4G1320.2"; ID "mikado.4G1320.2.CDS8";
4	Mikado_loci	five_prime_utr	53689604	53689918	.	+	.	gene_id "ENSSTUG00000005192"; transcript_id "mikado.4G1320.2"; ID "mikado.4G1320.2.five_prime_UTR1";
4	Mikado_loci	five_prime_utr	53691865	53691876	.	+	.	gene_id "ENSSTUG00000005192"; transcript_id "mikado.4G1320.2"; ID "mikado.4G1320.2.five_prime_UTR2";
4	Mikado_loci	three_prime_utr	53697638	53698933	.	+	.	gene_id "ENSSTUG00000005192"; transcript_id "mikado.4G1320.2"; ID "mikado.4G1320.2.three_prime_UTR1";
4	Mikado_loci	transcript	53765123	53791972	18	+	.	gene_id "ENSSTUG00000005256"; transcript_id "mikado.4G1323.6"; ID "mikado.4G1323.6";
4	Mikado_loci	exon	53765123	53765515	.	+	.	gene_id "ENSSTUG00000005256"; transcript_id "mikado.4G1323.6"; ID "mikado.4G1323.6.exon1";
4	Mikado_loci	exon	53776551	53776594	.	+	.	gene_id "ENSSTUG00000005256"; transcript_id "mikado.4G1323.6"; ID "mikado.4G1323.6.exon2";
4	Mikado_loci	exon	53776710	53776784	.	+	.	gene_id "ENSSTUG00000005256"; transcript_id "mikado.4G1323.6"; ID "mikado.4G1323.6.exon3";
4	Mikado_loci	exon	53777199	53777262	.	+	.	gene_id "ENSSTUG00000005256"; transcript_id "mikado.4G1323.6"; ID "mikado.4G1323.6.exon4";
4	Mikado_loci	exon	53777465	53777693	.	+	.	gene_id "ENSSTUG00000005256"; transcript_id "mikado.4G1323.6"; ID "mikado.4G1323.6.exon5";
4	Mikado_loci	exon	53777796	53777890	.	+	.	gene_id "ENSSTUG00000005256"; transcript_id "mikado.4G1323.6"; ID "mikado.4G1323.6.exon6";
4	Mikado_loci	exon	53777983	53778045	.	+	.	gene_id "ENSSTUG00000005256"; transcript_id "mikado.4G1323.6"; ID "mikado.4G1323.6.exon7";
4	Mikado_loci	exon	53778141	53778196	.	+	.	gene_id "ENSSTUG00000005256"; transcript_id "mikado.4G1323.6"; ID "mikado.4G1323.6.exon8";
4	Mikado_loci	exon	53778354	53778433	.	+	.	gene_id "ENSSTUG00000005256"; transcript_id "mikado.4G1323.6"; ID "mikado.4G1323.6.exon9";
4	Mikado_loci	exon	53778842	53778910	.	+	.	gene_id "ENSSTUG00000005256"; transcript_id "mikado.4G1323.6"; ID "mikado.4G1323.6.exon10";
4	Mikado_loci	exon	53779017	53779123	.	+	.	gene_id "ENSSTUG00000005256"; transcript_id "mikado.4G1323.6"; ID "mikado.4G1323.6.exon11";
4	Mikado_loci	exon	53782130	53782171	.	+	.	gene_id "ENSSTUG00000005256"; transcript_id "mikado.4G1323.6"; ID "mikado.4G1323.6.exon12";
4	Mikado_loci	exon	53782331	53782414	.	+	.	gene_id "ENSSTUG00000005256"; transcript_id "mikado.4G1323.6"; ID "mikado.4G1323.6.exon13";
4	Mikado_loci	exon	53782562	53782784	.	+	.	gene_id "ENSSTUG00000005256"; transcript_id "mikado.4G1323.6"; ID "mikado.4G1323.6.exon14";
4	Mikado_loci	exon	53782907	53783020	.	+	.	gene_id "ENSSTUG00000005256"; transcript_id "mikado.4G1323.6"; ID "mikado.4G1323.6.exon15";
4	Mikado_loci	exon	53783118	53783209	.	+	.	gene_id "ENSSTUG00000005256"; transcript_id "mikado.4G1323.6"; ID "mikado.4G1323.6.exon16";
4	Mikado_loci	exon	53783413	53783514	.	+	.	gene_id "ENSSTUG00000005256"; transcript_id "mikado.4G1323.6"; ID "mikado.4G1323.6.exon17";
4	Mikado_loci	exon	53783620	53783757	.	+	.	gene_id "ENSSTUG00000005256"; transcript_id "mikado.4G1323.6"; ID "mikado.4G1323.6.exon18";
4	Mikado_loci	exon	53783930	53784055	.	+	.	gene_id "ENSSTUG00000005256"; transcript_id "mikado.4G1323.6"; ID "mikado.4G1323.6.exon19";
4	Mikado_loci	exon	53785159	53785607	.	+	.	gene_id "ENSSTUG00000005256"; transcript_id "mikado.4G1323.6"; ID "mikado.4G1323.6.exon20";
4	Mikado_loci	exon	53785708	53785810	.	+	.	gene_id "ENSSTUG00000005256"; transcript_id "mikado.4G1323.6"; ID "mikado.4G1323.6.exon21";
4	Mikado_loci	exon	53785957	53786082	.	+	.	gene_id "ENSSTUG00000005256"; transcript_id "mikado.4G1323.6"; ID "mikado.4G1323.6.exon22";
4	Mikado_loci	exon	53786186	53786228	.	+	.	gene_id "ENSSTUG00000005256"; transcript_id "mikado.4G1323.6"; ID "mikado.4G1323.6.exon23";
4	Mikado_loci	exon	53786336	53786895	.	+	.	gene_id "ENSSTUG00000005256"; transcript_id "mikado.4G1323.6"; ID "mikado.4G1323.6.exon24";
4	Mikado_loci	exon	53787059	53787261	.	+	.	gene_id "ENSSTUG00000005256"; transcript_id "mikado.4G1323.6"; ID "mikado.4G1323.6.exon25";
4	Mikado_loci	exon	53787359	53787432	.	+	.	gene_id "ENSSTUG00000005256"; transcript_id "mikado.4G1323.6"; ID "mikado.4G1323.6.exon26";
4	Mikado_loci	exon	53789900	53790577	.	+	.	gene_id "ENSSTUG00000005256"; transcript_id "mikado.4G1323.6"; ID "mikado.4G1323.6.exon27";
4	Mikado_loci	exon	53791383	53791972	.	+	.	gene_id "ENSSTUG00000005256"; transcript_id "mikado.4G1323.6"; ID "mikado.4G1323.6.exon28";
4	Mikado_loci	CDS	53765435	53765515	.	+	0	gene_id "ENSSTUG00000005256"; transcript_id "mikado.4G1323.6"; ID "mikado.4G1323.6.CDS1";
4	Mikado_loci	CDS	53776551	53776594	.	+	0	gene_id "ENSSTUG00000005256"; transcript_id "mikado.4G1323.6"; ID "mikado.4G1323.6.CDS2";
4	Mikado_loci	CDS	53776710	53776784	.	+	1	gene_id "ENSSTUG00000005256"; transcript_id "mikado.4G1323.6"; ID "mikado.4G1323.6.CDS3";
4	Mikado_loci	CDS	53777199	53777262	.	+	1	gene_id "ENSSTUG00000005256"; transcript_id "mikado.4G1323.6"; ID "mikado.4G1323.6.CDS4";
4	Mikado_loci	CDS	53777465	53777693	.	+	0	gene_id "ENSSTUG00000005256"; transcript_id "mikado.4G1323.6"; ID "mikado.4G1323.6.CDS5";
4	Mikado_loci	CDS	53777796	53777890	.	+	2	gene_id "ENSSTUG00000005256"; transcript_id "mikado.4G1323.6"; ID "mikado.4G1323.6.CDS6";
4	Mikado_loci	CDS	53777983	53778045	.	+	0	gene_id "ENSSTUG00000005256"; transcript_id "mikado.4G1323.6"; ID "mikado.4G1323.6.CDS7";
4	Mikado_loci	CDS	53778141	53778196	.	+	0	gene_id "ENSSTUG00000005256"; transcript_id "mikado.4G1323.6"; ID "mikado.4G1323.6.CDS8";
4	Mikado_loci	CDS	53778354	53778433	.	+	1	gene_id "ENSSTUG00000005256"; transcript_id "mikado.4G1323.6"; ID "mikado.4G1323.6.CDS9";
4	Mikado_loci	CDS	53778842	53778910	.	+	2	gene_id "ENSSTUG00000005256"; transcript_id "mikado.4G1323.6"; ID "mikado.4G1323.6.CDS10";
4	Mikado_loci	CDS	53779017	53779123	.	+	2	gene_id "ENSSTUG00000005256"; transcript_id "mikado.4G1323.6"; ID "mikado.4G1323.6.CDS11";
4	Mikado_loci	CDS	53782130	53782171	.	+	0	gene_id "ENSSTUG00000005256"; transcript_id "mikado.4G1323.6"; ID "mikado.4G1323.6.CDS12";
4	Mikado_loci	CDS	53782331	53782414	.	+	0	gene_id "ENSSTUG00000005256"; transcript_id "mikado.4G1323.6"; ID "mikado.4G1323.6.CDS13";
4	Mikado_loci	CDS	53782562	53782784	.	+	0	gene_id "ENSSTUG00000005256"; transcript_id "mikado.4G1323.6"; ID "mikado.4G1323.6.CDS14";
4	Mikado_loci	CDS	53782907	53783020	.	+	2	gene_id "ENSSTUG00000005256"; transcript_id "mikado.4G1323.6"; ID "mikado.4G1323.6.CDS15";
4	Mikado_loci	CDS	53783118	53783209	.	+	2	gene_id "ENSSTUG00000005256"; transcript_id "mikado.4G1323.6"; ID "mikado.4G1323.6.CDS16";
4	Mikado_loci	CDS	53783413	53783514	.	+	0	gene_id "ENSSTUG00000005256"; transcript_id "mikado.4G1323.6"; ID "mikado.4G1323.6.CDS17";
4	Mikado_loci	CDS	53783620	53783757	.	+	0	gene_id "ENSSTUG00000005256"; transcript_id "mikado.4G1323.6"; ID "mikado.4G1323.6.CDS18";
4	Mikado_loci	CDS	53783930	53784055	.	+	0	gene_id "ENSSTUG00000005256"; transcript_id "mikado.4G1323.6"; ID "mikado.4G1323.6.CDS19";
4	Mikado_loci	CDS	53785159	53785607	.	+	0	gene_id "ENSSTUG00000005256"; transcript_id "mikado.4G1323.6"; ID "mikado.4G1323.6.CDS20";
4	Mikado_loci	CDS	53785708	53785810	.	+	1	gene_id "ENSSTUG00000005256"; transcript_id "mikado.4G1323.6"; ID "mikado.4G1323.6.CDS21";
4	Mikado_loci	CDS	53785957	53786082	.	+	0	gene_id "ENSSTUG00000005256"; transcript_id "mikado.4G1323.6"; ID "mikado.4G1323.6.CDS22";
4	Mikado_loci	CDS	53786186	53786228	.	+	0	gene_id "ENSSTUG00000005256"; transcript_id "mikado.4G1323.6"; ID "mikado.4G1323.6.CDS23";
4	Mikado_loci	CDS	53786336	53786895	.	+	2	gene_id "ENSSTUG00000005256"; transcript_id "mikado.4G1323.6"; ID "mikado.4G1323.6.CDS24";
4	Mikado_loci	CDS	53787059	53787261	.	+	0	gene_id "ENSSTUG00000005256"; transcript_id "mikado.4G1323.6"; ID "mikado.4G1323.6.CDS25";
4	Mikado_loci	CDS	53787359	53787432	.	+	1	gene_id "ENSSTUG00000005256"; transcript_id "mikado.4G1323.6"; ID "mikado.4G1323.6.CDS26";
4	Mikado_loci	CDS	53789900	53790577	.	+	2	gene_id "ENSSTUG00000005256"; transcript_id "mikado.4G1323.6"; ID "mikado.4G1323.6.CDS27";
4	Mikado_loci	CDS	53791383	53791969	.	+	2	gene_id "ENSSTUG00000005256"; transcript_id "mikado.4G1323.6"; ID "mikado.4G1323.6.CDS28";
4	Mikado_loci	five_prime_utr	53765123	53765434	.	+	.	gene_id "ENSSTUG00000005256"; transcript_id "mikado.4G1323.6"; ID "mikado.4G1323.6.five_prime_UTR1";
4	Mikado_loci	three_prime_utr	53791970	53791972	.	+	.	gene_id "ENSSTUG00000005256"; transcript_id "mikado.4G1323.6"; ID "mikado.4G1323.6.three_prime_UTR1";
4	Mikado_loci	transcript	54103516	54115206	17	+	.	gene_id "ENSSTUG00000005509"; transcript_id "mikado.4G1329.3"; ID "mikado.4G1329.3";
4	Mikado_loci	exon	54103516	54103690	.	+	.	gene_id "ENSSTUG00000005509"; transcript_id "mikado.4G1329.3"; ID "mikado.4G1329.3.exon1";
4	Mikado_loci	exon	54104650	54105028	.	+	.	gene_id "ENSSTUG00000005509"; transcript_id "mikado.4G1329.3"; ID "mikado.4G1329.3.exon2";
4	Mikado_loci	exon	54106712	54106796	.	+	.	gene_id "ENSSTUG00000005509"; transcript_id "mikado.4G1329.3"; ID "mikado.4G1329.3.exon3";
4	Mikado_loci	exon	54106898	54106939	.	+	.	gene_id "ENSSTUG00000005509"; transcript_id "mikado.4G1329.3"; ID "mikado.4G1329.3.exon4";
4	Mikado_loci	exon	54109437	54109527	.	+	.	gene_id "ENSSTUG00000005509"; transcript_id "mikado.4G1329.3"; ID "mikado.4G1329.3.exon5";
4	Mikado_loci	exon	54109638	54109766	.	+	.	gene_id "ENSSTUG00000005509"; transcript_id "mikado.4G1329.3"; ID "mikado.4G1329.3.exon6";
4	Mikado_loci	exon	54109941	54110046	.	+	.	gene_id "ENSSTUG00000005509"; transcript_id "mikado.4G1329.3"; ID "mikado.4G1329.3.exon7";
4	Mikado_loci	exon	54110163	54110236	.	+	.	gene_id "ENSSTUG00000005509"; transcript_id "mikado.4G1329.3"; ID "mikado.4G1329.3.exon8";
4	Mikado_loci	exon	54110661	54110821	.	+	.	gene_id "ENSSTUG00000005509"; transcript_id "mikado.4G1329.3"; ID "mikado.4G1329.3.exon9";
4	Mikado_loci	exon	54111438	54111589	.	+	.	gene_id "ENSSTUG00000005509"; transcript_id "mikado.4G1329.3"; ID "mikado.4G1329.3.exon10";
4	Mikado_loci	exon	54111772	54115206	.	+	.	gene_id "ENSSTUG00000005509"; transcript_id "mikado.4G1329.3"; ID "mikado.4G1329.3.exon11";
4	Mikado_loci	CDS	54103664	54103690	.	+	0	gene_id "ENSSTUG00000005509"; transcript_id "mikado.4G1329.3"; ID "mikado.4G1329.3.CDS1";
4	Mikado_loci	CDS	54104650	54105028	.	+	0	gene_id "ENSSTUG00000005509"; transcript_id "mikado.4G1329.3"; ID "mikado.4G1329.3.CDS2";
4	Mikado_loci	CDS	54106712	54106796	.	+	2	gene_id "ENSSTUG00000005509"; transcript_id "mikado.4G1329.3"; ID "mikado.4G1329.3.CDS3";
4	Mikado_loci	CDS	54106898	54106939	.	+	1	gene_id "ENSSTUG00000005509"; transcript_id "mikado.4G1329.3"; ID "mikado.4G1329.3.CDS4";
4	Mikado_loci	CDS	54109437	54109527	.	+	1	gene_id "ENSSTUG00000005509"; transcript_id "mikado.4G1329.3"; ID "mikado.4G1329.3.CDS5";
4	Mikado_loci	CDS	54109638	54109766	.	+	0	gene_id "ENSSTUG00000005509"; transcript_id "mikado.4G1329.3"; ID "mikado.4G1329.3.CDS6";
4	Mikado_loci	CDS	54109941	54110046	.	+	0	gene_id "ENSSTUG00000005509"; transcript_id "mikado.4G1329.3"; ID "mikado.4G1329.3.CDS7";
4	Mikado_loci	CDS	54110163	54110236	.	+	2	gene_id "ENSSTUG00000005509"; transcript_id "mikado.4G1329.3"; ID "mikado.4G1329.3.CDS8";
4	Mikado_loci	CDS	54110661	54110821	.	+	0	gene_id "ENSSTUG00000005509"; transcript_id "mikado.4G1329.3"; ID "mikado.4G1329.3.CDS9";
4	Mikado_loci	CDS	54111438	54111589	.	+	1	gene_id "ENSSTUG00000005509"; transcript_id "mikado.4G1329.3"; ID "mikado.4G1329.3.CDS10";
4	Mikado_loci	CDS	54111772	54112016	.	+	2	gene_id "ENSSTUG00000005509"; transcript_id "mikado.4G1329.3"; ID "mikado.4G1329.3.CDS11";
4	Mikado_loci	five_prime_utr	54103516	54103663	.	+	.	gene_id "ENSSTUG00000005509"; transcript_id "mikado.4G1329.3"; ID "mikado.4G1329.3.five_prime_UTR1";
4	Mikado_loci	three_prime_utr	54112017	54115206	.	+	.	gene_id "ENSSTUG00000005509"; transcript_id "mikado.4G1329.3"; ID "mikado.4G1329.3.three_prime_UTR1";
4	Mikado_loci	transcript	54120849	54132331	17	+	.	gene_id "ENSSTUG00000005571"; transcript_id "mikado.4G1330.3"; ID "mikado.4G1330.3";
4	Mikado_loci	exon	54120849	54121926	.	+	.	gene_id "ENSSTUG00000005571"; transcript_id "mikado.4G1330.3"; ID "mikado.4G1330.3.exon1";
4	Mikado_loci	exon	54122202	54122412	.	+	.	gene_id "ENSSTUG00000005571"; transcript_id "mikado.4G1330.3"; ID "mikado.4G1330.3.exon2";
4	Mikado_loci	exon	54122618	54122764	.	+	.	gene_id "ENSSTUG00000005571"; transcript_id "mikado.4G1330.3"; ID "mikado.4G1330.3.exon3";
4	Mikado_loci	exon	54123165	54123242	.	+	.	gene_id "ENSSTUG00000005571"; transcript_id "mikado.4G1330.3"; ID "mikado.4G1330.3.exon4";
4	Mikado_loci	exon	54126153	54126204	.	+	.	gene_id "ENSSTUG00000005571"; transcript_id "mikado.4G1330.3"; ID "mikado.4G1330.3.exon5";
4	Mikado_loci	exon	54127112	54127236	.	+	.	gene_id "ENSSTUG00000005571"; transcript_id "mikado.4G1330.3"; ID "mikado.4G1330.3.exon6";
4	Mikado_loci	exon	54127431	54127650	.	+	.	gene_id "ENSSTUG00000005571"; transcript_id "mikado.4G1330.3"; ID "mikado.4G1330.3.exon7";
4	Mikado_loci	exon	54127841	54127905	.	+	.	gene_id "ENSSTUG00000005571"; transcript_id "mikado.4G1330.3"; ID "mikado.4G1330.3.exon8";
4	Mikado_loci	exon	54128021	54128082	.	+	.	gene_id "ENSSTUG00000005571"; transcript_id "mikado.4G1330.3"; ID "mikado.4G1330.3.exon9";
4	Mikado_loci	exon	54128495	54128540	.	+	.	gene_id "ENSSTUG00000005571"; transcript_id "mikado.4G1330.3"; ID "mikado.4G1330.3.exon10";
4	Mikado_loci	exon	54130988	54132331	.	+	.	gene_id "ENSSTUG00000005571"; transcript_id "mikado.4G1330.3"; ID "mikado.4G1330.3.exon11";
4	Mikado_loci	CDS	54121838	54121926	.	+	0	gene_id "ENSSTUG00000005571"; transcript_id "mikado.4G1330.3"; ID "mikado.4G1330.3.CDS1";
4	Mikado_loci	CDS	54122202	54122412	.	+	1	gene_id "ENSSTUG00000005571"; transcript_id "mikado.4G1330.3"; ID "mikado.4G1330.3.CDS2";
4	Mikado_loci	CDS	54122618	54122764	.	+	0	gene_id "ENSSTUG00000005571"; transcript_id "mikado.4G1330.3"; ID "mikado.4G1330.3.CDS3";
4	Mikado_loci	CDS	54123165	54123242	.	+	0	gene_id "ENSSTUG00000005571"; transcript_id "mikado.4G1330.3"; ID "mikado.4G1330.3.CDS4";
4	Mikado_loci	CDS	54126153	54126204	.	+	0	gene_id "ENSSTUG00000005571"; transcript_id "mikado.4G1330.3"; ID "mikado.4G1330.3.CDS5";
4	Mikado_loci	CDS	54127112	54127236	.	+	2	gene_id "ENSSTUG00000005571"; transcript_id "mikado.4G1330.3"; ID "mikado.4G1330.3.CDS6";
4	Mikado_loci	CDS	54127431	54127650	.	+	0	gene_id "ENSSTUG00000005571"; transcript_id "mikado.4G1330.3"; ID "mikado.4G1330.3.CDS7";
4	Mikado_loci	CDS	54127841	54127905	.	+	2	gene_id "ENSSTUG00000005571"; transcript_id "mikado.4G1330.3"; ID "mikado.4G1330.3.CDS8";
4	Mikado_loci	CDS	54128021	54128082	.	+	0	gene_id "ENSSTUG00000005571"; transcript_id "mikado.4G1330.3"; ID "mikado.4G1330.3.CDS9";
4	Mikado_loci	CDS	54128495	54128540	.	+	1	gene_id "ENSSTUG00000005571"; transcript_id "mikado.4G1330.3"; ID "mikado.4G1330.3.CDS10";
4	Mikado_loci	CDS	54130988	54131098	.	+	0	gene_id "ENSSTUG00000005571"; transcript_id "mikado.4G1330.3"; ID "mikado.4G1330.3.CDS11";
4	Mikado_loci	five_prime_utr	54120849	54121837	.	+	.	gene_id "ENSSTUG00000005571"; transcript_id "mikado.4G1330.3"; ID "mikado.4G1330.3.five_prime_UTR1";
4	Mikado_loci	three_prime_utr	54131099	54132331	.	+	.	gene_id "ENSSTUG00000005571"; transcript_id "mikado.4G1330.3"; ID "mikado.4G1330.3.three_prime_UTR1";
4	Mikado_loci	transcript	54216426	54225489	13	+	.	gene_id "ENSSTUG00000006003"; transcript_id "mikado.4G1334.2"; ID "mikado.4G1334.2";
4	Mikado_loci	exon	54216426	54216516	.	+	.	gene_id "ENSSTUG00000006003"; transcript_id "mikado.4G1334.2"; ID "mikado.4G1334.2.exon1";
4	Mikado_loci	exon	54220162	54220321	.	+	.	gene_id "ENSSTUG00000006003"; transcript_id "mikado.4G1334.2"; ID "mikado.4G1334.2.exon2";
4	Mikado_loci	exon	54220571	54220708	.	+	.	gene_id "ENSSTUG00000006003"; transcript_id "mikado.4G1334.2"; ID "mikado.4G1334.2.exon3";
4	Mikado_loci	exon	54220836	54220926	.	+	.	gene_id "ENSSTUG00000006003"; transcript_id "mikado.4G1334.2"; ID "mikado.4G1334.2.exon4";
4	Mikado_loci	exon	54221817	54221994	.	+	.	gene_id "ENSSTUG00000006003"; transcript_id "mikado.4G1334.2"; ID "mikado.4G1334.2.exon5";
4	Mikado_loci	exon	54222156	54222299	.	+	.	gene_id "ENSSTUG00000006003"; transcript_id "mikado.4G1334.2"; ID "mikado.4G1334.2.exon6";
4	Mikado_loci	exon	54223302	54225489	.	+	.	gene_id "ENSSTUG00000006003"; transcript_id "mikado.4G1334.2"; ID "mikado.4G1334.2.exon7";
4	Mikado_loci	CDS	54216503	54216516	.	+	0	gene_id "ENSSTUG00000006003"; transcript_id "mikado.4G1334.2"; ID "mikado.4G1334.2.CDS1";
4	Mikado_loci	CDS	54220162	54220321	.	+	1	gene_id "ENSSTUG00000006003"; transcript_id "mikado.4G1334.2"; ID "mikado.4G1334.2.CDS2";
4	Mikado_loci	CDS	54220571	54220708	.	+	0	gene_id "ENSSTUG00000006003"; transcript_id "mikado.4G1334.2"; ID "mikado.4G1334.2.CDS3";
4	Mikado_loci	CDS	54220836	54220926	.	+	0	gene_id "ENSSTUG00000006003"; transcript_id "mikado.4G1334.2"; ID "mikado.4G1334.2.CDS4";
4	Mikado_loci	CDS	54221817	54221994	.	+	2	gene_id "ENSSTUG00000006003"; transcript_id "mikado.4G1334.2"; ID "mikado.4G1334.2.CDS5";
4	Mikado_loci	CDS	54222156	54222294	.	+	1	gene_id "ENSSTUG00000006003"; transcript_id "mikado.4G1334.2"; ID "mikado.4G1334.2.CDS6";
4	Mikado_loci	five_prime_utr	54216426	54216502	.	+	.	gene_id "ENSSTUG00000006003"; transcript_id "mikado.4G1334.2"; ID "mikado.4G1334.2.five_prime_UTR1";
4	Mikado_loci	three_prime_utr	54222295	54222299	.	+	.	gene_id "ENSSTUG00000006003"; transcript_id "mikado.4G1334.2"; ID "mikado.4G1334.2.three_prime_UTR1";
4	Mikado_loci	three_prime_utr	54223302	54225489	.	+	.	gene_id "ENSSTUG00000006003"; transcript_id "mikado.4G1334.2"; ID "mikado.4G1334.2.three_prime_UTR2";
4	Mikado_loci	transcript	54217005	54225489	18	+	.	gene_id "ENSSTUG00000006003"; transcript_id "mikado.4G1334.4"; ID "mikado.4G1334.4";
4	Mikado_loci	exon	54217005	54217626	.	+	.	gene_id "ENSSTUG00000006003"; transcript_id "mikado.4G1334.4"; ID "mikado.4G1334.4.exon1";
4	Mikado_loci	exon	54220162	54220321	.	+	.	gene_id "ENSSTUG00000006003"; transcript_id "mikado.4G1334.4"; ID "mikado.4G1334.4.exon2";
4	Mikado_loci	exon	54220571	54220708	.	+	.	gene_id "ENSSTUG00000006003"; transcript_id "mikado.4G1334.4"; ID "mikado.4G1334.4.exon3";
4	Mikado_loci	exon	54220836	54220926	.	+	.	gene_id "ENSSTUG00000006003"; transcript_id "mikado.4G1334.4"; ID "mikado.4G1334.4.exon4";
4	Mikado_loci	exon	54221817	54221994	.	+	.	gene_id "ENSSTUG00000006003"; transcript_id "mikado.4G1334.4"; ID "mikado.4G1334.4.exon5";
4	Mikado_loci	exon	54222235	54222299	.	+	.	gene_id "ENSSTUG00000006003"; transcript_id "mikado.4G1334.4"; ID "mikado.4G1334.4.exon6";
4	Mikado_loci	exon	54223955	54225489	.	+	.	gene_id "ENSSTUG00000006003"; transcript_id "mikado.4G1334.4"; ID "mikado.4G1334.4.exon7";
4	Mikado_loci	CDS	54217517	54217626	.	+	0	gene_id "ENSSTUG00000006003"; transcript_id "mikado.4G1334.4"; ID "mikado.4G1334.4.CDS1";
4	Mikado_loci	CDS	54220162	54220321	.	+	1	gene_id "ENSSTUG00000006003"; transcript_id "mikado.4G1334.4"; ID "mikado.4G1334.4.CDS2";
4	Mikado_loci	CDS	54220571	54220708	.	+	0	gene_id "ENSSTUG00000006003"; transcript_id "mikado.4G1334.4"; ID "mikado.4G1334.4.CDS3";
4	Mikado_loci	CDS	54220836	54220926	.	+	0	gene_id "ENSSTUG00000006003"; transcript_id "mikado.4G1334.4"; ID "mikado.4G1334.4.CDS4";
4	Mikado_loci	CDS	54221817	54221994	.	+	2	gene_id "ENSSTUG00000006003"; transcript_id "mikado.4G1334.4"; ID "mikado.4G1334.4.CDS5";
4	Mikado_loci	CDS	54222235	54222299	.	+	1	gene_id "ENSSTUG00000006003"; transcript_id "mikado.4G1334.4"; ID "mikado.4G1334.4.CDS6";
4	Mikado_loci	CDS	54223955	54223977	.	+	2	gene_id "ENSSTUG00000006003"; transcript_id "mikado.4G1334.4"; ID "mikado.4G1334.4.CDS7";
4	Mikado_loci	five_prime_utr	54217005	54217516	.	+	.	gene_id "ENSSTUG00000006003"; transcript_id "mikado.4G1334.4"; ID "mikado.4G1334.4.five_prime_UTR1";
4	Mikado_loci	three_prime_utr	54223978	54225489	.	+	.	gene_id "ENSSTUG00000006003"; transcript_id "mikado.4G1334.4"; ID "mikado.4G1334.4.three_prime_UTR1";
4	Mikado_loci	transcript	54217005	54225489	16	+	.	gene_id "ENSSTUG00000006003"; transcript_id "mikado.4G1334.5"; ID "mikado.4G1334.5";
4	Mikado_loci	exon	54217005	54217626	.	+	.	gene_id "ENSSTUG00000006003"; transcript_id "mikado.4G1334.5"; ID "mikado.4G1334.5.exon1";
4	Mikado_loci	exon	54220162	54220321	.	+	.	gene_id "ENSSTUG00000006003"; transcript_id "mikado.4G1334.5"; ID "mikado.4G1334.5.exon2";
4	Mikado_loci	exon	54220571	54220708	.	+	.	gene_id "ENSSTUG00000006003"; transcript_id "mikado.4G1334.5"; ID "mikado.4G1334.5.exon3";
4	Mikado_loci	exon	54220836	54220926	.	+	.	gene_id "ENSSTUG00000006003"; transcript_id "mikado.4G1334.5"; ID "mikado.4G1334.5.exon4";
4	Mikado_loci	exon	54221817	54221994	.	+	.	gene_id "ENSSTUG00000006003"; transcript_id "mikado.4G1334.5"; ID "mikado.4G1334.5.exon5";
4	Mikado_loci	exon	54222156	54222299	.	+	.	gene_id "ENSSTUG00000006003"; transcript_id "mikado.4G1334.5"; ID "mikado.4G1334.5.exon6";
4	Mikado_loci	exon	54223302	54225489	.	+	.	gene_id "ENSSTUG00000006003"; transcript_id "mikado.4G1334.5"; ID "mikado.4G1334.5.exon7";
4	Mikado_loci	CDS	54217517	54217626	.	+	0	gene_id "ENSSTUG00000006003"; transcript_id "mikado.4G1334.5"; ID "mikado.4G1334.5.CDS1";
4	Mikado_loci	CDS	54220162	54220321	.	+	1	gene_id "ENSSTUG00000006003"; transcript_id "mikado.4G1334.5"; ID "mikado.4G1334.5.CDS2";
4	Mikado_loci	CDS	54220571	54220708	.	+	0	gene_id "ENSSTUG00000006003"; transcript_id "mikado.4G1334.5"; ID "mikado.4G1334.5.CDS3";
4	Mikado_loci	CDS	54220836	54220926	.	+	0	gene_id "ENSSTUG00000006003"; transcript_id "mikado.4G1334.5"; ID "mikado.4G1334.5.CDS4";
4	Mikado_loci	CDS	54221817	54221994	.	+	2	gene_id "ENSSTUG00000006003"; transcript_id "mikado.4G1334.5"; ID "mikado.4G1334.5.CDS5";
4	Mikado_loci	CDS	54222156	54222294	.	+	1	gene_id "ENSSTUG00000006003"; transcript_id "mikado.4G1334.5"; ID "mikado.4G1334.5.CDS6";
4	Mikado_loci	five_prime_utr	54217005	54217516	.	+	.	gene_id "ENSSTUG00000006003"; transcript_id "mikado.4G1334.5"; ID "mikado.4G1334.5.five_prime_UTR1";
4	Mikado_loci	three_prime_utr	54222295	54222299	.	+	.	gene_id "ENSSTUG00000006003"; transcript_id "mikado.4G1334.5"; ID "mikado.4G1334.5.three_prime_UTR1";
4	Mikado_loci	three_prime_utr	54223302	54225489	.	+	.	gene_id "ENSSTUG00000006003"; transcript_id "mikado.4G1334.5"; ID "mikado.4G1334.5.three_prime_UTR2";
4	Mikado_loci	transcript	53145459	53171827	18	-	.	gene_id "ENSSTUG00000004787"; transcript_id "mikado.4G1347.2"; ID "mikado.4G1347.2";
4	Mikado_loci	exon	53145459	53145648	.	-	.	gene_id "ENSSTUG00000004787"; transcript_id "mikado.4G1347.2"; ID "mikado.4G1347.2.exon1";
4	Mikado_loci	exon	53158679	53158781	.	-	.	gene_id "ENSSTUG00000004787"; transcript_id "mikado.4G1347.2"; ID "mikado.4G1347.2.exon2";
4	Mikado_loci	exon	53158959	53159052	.	-	.	gene_id "ENSSTUG00000004787"; transcript_id "mikado.4G1347.2"; ID "mikado.4G1347.2.exon3";
4	Mikado_loci	exon	53159167	53159442	.	-	.	gene_id "ENSSTUG00000004787"; transcript_id "mikado.4G1347.2"; ID "mikado.4G1347.2.exon4";
4	Mikado_loci	exon	53159593	53159694	.	-	.	gene_id "ENSSTUG00000004787"; transcript_id "mikado.4G1347.2"; ID "mikado.4G1347.2.exon5";
4	Mikado_loci	exon	53162307	53162495	.	-	.	gene_id "ENSSTUG00000004787"; transcript_id "mikado.4G1347.2"; ID "mikado.4G1347.2.exon6";
4	Mikado_loci	exon	53162696	53162927	.	-	.	gene_id "ENSSTUG00000004787"; transcript_id "mikado.4G1347.2"; ID "mikado.4G1347.2.exon7";
4	Mikado_loci	exon	53163224	53163306	.	-	.	gene_id "ENSSTUG00000004787"; transcript_id "mikado.4G1347.2"; ID "mikado.4G1347.2.exon8";
4	Mikado_loci	exon	53166310	53166493	.	-	.	gene_id "ENSSTUG00000004787"; transcript_id "mikado.4G1347.2"; ID "mikado.4G1347.2.exon9";
4	Mikado_loci	exon	53166639	53166799	.	-	.	gene_id "ENSSTUG00000004787"; transcript_id "mikado.4G1347.2"; ID "mikado.4G1347.2.exon10";
4	Mikado_loci	exon	53167157	53167332	.	-	.	gene_id "ENSSTUG00000004787"; transcript_id "mikado.4G1347.2"; ID "mikado.4G1347.2.exon11";
4	Mikado_loci	exon	53168141	53168261	.	-	.	gene_id "ENSSTUG00000004787"; transcript_id "mikado.4G1347.2"; ID "mikado.4G1347.2.exon12";
4	Mikado_loci	exon	53171511	53171827	.	-	.	gene_id "ENSSTUG00000004787"; transcript_id "mikado.4G1347.2"; ID "mikado.4G1347.2.exon13";
4	Mikado_loci	CDS	53145607	53145648	.	-	0	gene_id "ENSSTUG00000004787"; transcript_id "mikado.4G1347.2"; ID "mikado.4G1347.2.CDS1";
4	Mikado_loci	CDS	53158679	53158781	.	-	1	gene_id "ENSSTUG00000004787"; transcript_id "mikado.4G1347.2"; ID "mikado.4G1347.2.CDS2";
4	Mikado_loci	CDS	53158959	53159052	.	-	2	gene_id "ENSSTUG00000004787"; transcript_id "mikado.4G1347.2"; ID "mikado.4G1347.2.CDS3";
4	Mikado_loci	CDS	53159167	53159442	.	-	2	gene_id "ENSSTUG00000004787"; transcript_id "mikado.4G1347.2"; ID "mikado.4G1347.2.CDS4";
4	Mikado_loci	CDS	53159593	53159694	.	-	2	gene_id "ENSSTUG00000004787"; transcript_id "mikado.4G1347.2"; ID "mikado.4G1347.2.CDS5";
4	Mikado_loci	CDS	53162307	53162495	.	-	2	gene_id "ENSSTUG00000004787"; transcript_id "mikado.4G1347.2"; ID "mikado.4G1347.2.CDS6";
4	Mikado_loci	CDS	53162696	53162927	.	-	0	gene_id "ENSSTUG00000004787"; transcript_id "mikado.4G1347.2"; ID "mikado.4G1347.2.CDS7";
4	Mikado_loci	CDS	53163224	53163306	.	-	2	gene_id "ENSSTUG00000004787"; transcript_id "mikado.4G1347.2"; ID "mikado.4G1347.2.CDS8";
4	Mikado_loci	CDS	53166310	53166493	.	-	0	gene_id "ENSSTUG00000004787"; transcript_id "mikado.4G1347.2"; ID "mikado.4G1347.2.CDS9";
4	Mikado_loci	CDS	53166639	53166799	.	-	2	gene_id "ENSSTUG00000004787"; transcript_id "mikado.4G1347.2"; ID "mikado.4G1347.2.CDS10";
4	Mikado_loci	CDS	53167157	53167332	.	-	1	gene_id "ENSSTUG00000004787"; transcript_id "mikado.4G1347.2"; ID "mikado.4G1347.2.CDS11";
4	Mikado_loci	CDS	53168141	53168261	.	-	2	gene_id "ENSSTUG00000004787"; transcript_id "mikado.4G1347.2"; ID "mikado.4G1347.2.CDS12";
4	Mikado_loci	CDS	53171511	53171574	.	-	0	gene_id "ENSSTUG00000004787"; transcript_id "mikado.4G1347.2"; ID "mikado.4G1347.2.CDS13";
4	Mikado_loci	five_prime_utr	53171575	53171827	.	-	.	gene_id "ENSSTUG00000004787"; transcript_id "mikado.4G1347.2"; ID "mikado.4G1347.2.five_prime_UTR1";
4	Mikado_loci	three_prime_utr	53145459	53145606	.	-	.	gene_id "ENSSTUG00000004787"; transcript_id "mikado.4G1347.2"; ID "mikado.4G1347.2.three_prime_UTR1";
4	Mikado_loci	transcript	53180244	53201579	12	-	.	gene_id "ENSSTUG00000004800"; transcript_id "mikado.4G1348.2"; ID "mikado.4G1348.2";
4	Mikado_loci	exon	53180244	53182315	.	-	.	gene_id "ENSSTUG00000004800"; transcript_id "mikado.4G1348.2"; ID "mikado.4G1348.2.exon1";
4	Mikado_loci	exon	53188084	53188179	.	-	.	gene_id "ENSSTUG00000004800"; transcript_id "mikado.4G1348.2"; ID "mikado.4G1348.2.exon2";
4	Mikado_loci	exon	53189481	53189578	.	-	.	gene_id "ENSSTUG00000004800"; transcript_id "mikado.4G1348.2"; ID "mikado.4G1348.2.exon3";
4	Mikado_loci	exon	53190145	53190275	.	-	.	gene_id "ENSSTUG00000004800"; transcript_id "mikado.4G1348.2"; ID "mikado.4G1348.2.exon4";
4	Mikado_loci	exon	53190480	53190574	.	-	.	gene_id "ENSSTUG00000004800"; transcript_id "mikado.4G1348.2"; ID "mikado.4G1348.2.exon5";
4	Mikado_loci	exon	53193469	53193550	.	-	.	gene_id "ENSSTUG00000004800"; transcript_id "mikado.4G1348.2"; ID "mikado.4G1348.2.exon6";
4	Mikado_loci	exon	53198196	53198347	.	-	.	gene_id "ENSSTUG00000004800"; transcript_id "mikado.4G1348.2"; ID "mikado.4G1348.2.exon7";
4	Mikado_loci	exon	53198475	53198544	.	-	.	gene_id "ENSSTUG00000004800"; transcript_id "mikado.4G1348.2"; ID "mikado.4G1348.2.exon8";
4	Mikado_loci	exon	53198665	53198771	.	-	.	gene_id "ENSSTUG00000004800"; transcript_id "mikado.4G1348.2"; ID "mikado.4G1348.2.exon9";
4	Mikado_loci	exon	53199185	53199302	.	-	.	gene_id "ENSSTUG00000004800"; transcript_id "mikado.4G1348.2"; ID "mikado.4G1348.2.exon10";
4	Mikado_loci	exon	53201518	53201579	.	-	.	gene_id "ENSSTUG00000004800"; transcript_id "mikado.4G1348.2"; ID "mikado.4G1348.2.exon11";
4	Mikado_loci	CDS	53181837	53182315	.	-	2	gene_id "ENSSTUG00000004800"; transcript_id "mikado.4G1348.2"; ID "mikado.4G1348.2.CDS1";
4	Mikado_loci	CDS	53188084	53188179	.	-	2	gene_id "ENSSTUG00000004800"; transcript_id "mikado.4G1348.2"; ID "mikado.4G1348.2.CDS2";
4	Mikado_loci	CDS	53189481	53189578	.	-	1	gene_id "ENSSTUG00000004800"; transcript_id "mikado.4G1348.2"; ID "mikado.4G1348.2.CDS3";
4	Mikado_loci	CDS	53190145	53190275	.	-	0	gene_id "ENSSTUG00000004800"; transcript_id "mikado.4G1348.2"; ID "mikado.4G1348.2.CDS4";
4	Mikado_loci	CDS	53190480	53190574	.	-	2	gene_id "ENSSTUG00000004800"; transcript_id "mikado.4G1348.2"; ID "mikado.4G1348.2.CDS5";
4	Mikado_loci	CDS	53193469	53193550	.	-	0	gene_id "ENSSTUG00000004800"; transcript_id "mikado.4G1348.2"; ID "mikado.4G1348.2.CDS6";
4	Mikado_loci	CDS	53198196	53198347	.	-	2	gene_id "ENSSTUG00000004800"; transcript_id "mikado.4G1348.2"; ID "mikado.4G1348.2.CDS7";
4	Mikado_loci	CDS	53198475	53198544	.	-	0	gene_id "ENSSTUG00000004800"; transcript_id "mikado.4G1348.2"; ID "mikado.4G1348.2.CDS8";
4	Mikado_loci	CDS	53198665	53198763	.	-	0	gene_id "ENSSTUG00000004800"; transcript_id "mikado.4G1348.2"; ID "mikado.4G1348.2.CDS9";
4	Mikado_loci	five_prime_utr	53198764	53198771	.	-	.	gene_id "ENSSTUG00000004800"; transcript_id "mikado.4G1348.2"; ID "mikado.4G1348.2.five_prime_UTR1";
4	Mikado_loci	five_prime_utr	53199185	53199302	.	-	.	gene_id "ENSSTUG00000004800"; transcript_id "mikado.4G1348.2"; ID "mikado.4G1348.2.five_prime_UTR2";
4	Mikado_loci	five_prime_utr	53201518	53201579	.	-	.	gene_id "ENSSTUG00000004800"; transcript_id "mikado.4G1348.2"; ID "mikado.4G1348.2.five_prime_UTR3";
4	Mikado_loci	three_prime_utr	53180244	53181836	.	-	.	gene_id "ENSSTUG00000004800"; transcript_id "mikado.4G1348.2"; ID "mikado.4G1348.2.three_prime_UTR1";
4	Mikado_loci	transcript	53180244	53211772	15	-	.	gene_id "ENSSTUG00000004800"; transcript_id "mikado.4G1348.3"; ID "mikado.4G1348.3";
4	Mikado_loci	exon	53180244	53182315	.	-	.	gene_id "ENSSTUG00000004800"; transcript_id "mikado.4G1348.3"; ID "mikado.4G1348.3.exon1";
4	Mikado_loci	exon	53188084	53188181	.	-	.	gene_id "ENSSTUG00000004800"; transcript_id "mikado.4G1348.3"; ID "mikado.4G1348.3.exon2";
4	Mikado_loci	exon	53189481	53189578	.	-	.	gene_id "ENSSTUG00000004800"; transcript_id "mikado.4G1348.3"; ID "mikado.4G1348.3.exon3";
4	Mikado_loci	exon	53190145	53190275	.	-	.	gene_id "ENSSTUG00000004800"; transcript_id "mikado.4G1348.3"; ID "mikado.4G1348.3.exon4";
4	Mikado_loci	exon	53190480	53190574	.	-	.	gene_id "ENSSTUG00000004800"; transcript_id "mikado.4G1348.3"; ID "mikado.4G1348.3.exon5";
4	Mikado_loci	exon	53193469	53193550	.	-	.	gene_id "ENSSTUG00000004800"; transcript_id "mikado.4G1348.3"; ID "mikado.4G1348.3.exon6";
4	Mikado_loci	exon	53198196	53198347	.	-	.	gene_id "ENSSTUG00000004800"; transcript_id "mikado.4G1348.3"; ID "mikado.4G1348.3.exon7";
4	Mikado_loci	exon	53198475	53198544	.	-	.	gene_id "ENSSTUG00000004800"; transcript_id "mikado.4G1348.3"; ID "mikado.4G1348.3.exon8";
4	Mikado_loci	exon	53198665	53198771	.	-	.	gene_id "ENSSTUG00000004800"; transcript_id "mikado.4G1348.3"; ID "mikado.4G1348.3.exon9";
4	Mikado_loci	exon	53199185	53199302	.	-	.	gene_id "ENSSTUG00000004800"; transcript_id "mikado.4G1348.3"; ID "mikado.4G1348.3.exon10";
4	Mikado_loci	exon	53204799	53204924	.	-	.	gene_id "ENSSTUG00000004800"; transcript_id "mikado.4G1348.3"; ID "mikado.4G1348.3.exon11";
4	Mikado_loci	exon	53209410	53209576	.	-	.	gene_id "ENSSTUG00000004800"; transcript_id "mikado.4G1348.3"; ID "mikado.4G1348.3.exon12";
4	Mikado_loci	exon	53211554	53211772	.	-	.	gene_id "ENSSTUG00000004800"; transcript_id "mikado.4G1348.3"; ID "mikado.4G1348.3.exon13";
4	Mikado_loci	CDS	53188126	53188181	.	-	2	gene_id "ENSSTUG00000004800"; transcript_id "mikado.4G1348.3"; ID "mikado.4G1348.3.CDS1";
4	Mikado_loci	CDS	53189481	53189578	.	-	1	gene_id "ENSSTUG00000004800"; transcript_id "mikado.4G1348.3"; ID "mikado.4G1348.3.CDS2";
4	Mikado_loci	CDS	53190145	53190275	.	-	0	gene_id "ENSSTUG00000004800"; transcript_id "mikado.4G1348.3"; ID "mikado.4G1348.3.CDS3";
4	Mikado_loci	CDS	53190480	53190574	.	-	2	gene_id "ENSSTUG00000004800"; transcript_id "mikado.4G1348.3"; ID "mikado.4G1348.3.CDS4";
4	Mikado_loci	CDS	53193469	53193550	.	-	0	gene_id "ENSSTUG00000004800"; transcript_id "mikado.4G1348.3"; ID "mikado.4G1348.3.CDS5";
4	Mikado_loci	CDS	53198196	53198347	.	-	2	gene_id "ENSSTUG00000004800"; transcript_id "mikado.4G1348.3"; ID "mikado.4G1348.3.CDS6";
4	Mikado_loci	CDS	53198475	53198544	.	-	0	gene_id "ENSSTUG00000004800"; transcript_id "mikado.4G1348.3"; ID "mikado.4G1348.3.CDS7";
4	Mikado_loci	CDS	53198665	53198771	.	-	2	gene_id "ENSSTUG00000004800"; transcript_id "mikado.4G1348.3"; ID "mikado.4G1348.3.CDS8";
4	Mikado_loci	CDS	53199185	53199302	.	-	0	gene_id "ENSSTUG00000004800"; transcript_id "mikado.4G1348.3"; ID "mikado.4G1348.3.CDS9";
4	Mikado_loci	CDS	53204799	53204924	.	-	0	gene_id "ENSSTUG00000004800"; transcript_id "mikado.4G1348.3"; ID "mikado.4G1348.3.CDS10";
4	Mikado_loci	CDS	53209410	53209568	.	-	0	gene_id "ENSSTUG00000004800"; transcript_id "mikado.4G1348.3"; ID "mikado.4G1348.3.CDS11";
4	Mikado_loci	five_prime_utr	53209569	53209576	.	-	.	gene_id "ENSSTUG00000004800"; transcript_id "mikado.4G1348.3"; ID "mikado.4G1348.3.five_prime_UTR1";
4	Mikado_loci	five_prime_utr	53211554	53211772	.	-	.	gene_id "ENSSTUG00000004800"; transcript_id "mikado.4G1348.3"; ID "mikado.4G1348.3.five_prime_UTR2";
4	Mikado_loci	three_prime_utr	53180244	53182315	.	-	.	gene_id "ENSSTUG00000004800"; transcript_id "mikado.4G1348.3"; ID "mikado.4G1348.3.three_prime_UTR1";
4	Mikado_loci	three_prime_utr	53188084	53188125	.	-	.	gene_id "ENSSTUG00000004800"; transcript_id "mikado.4G1348.3"; ID "mikado.4G1348.3.three_prime_UTR2";
4	Mikado_loci	transcript	53379703	53384032	13	-	.	gene_id "ENSSTUG00000004918"; transcript_id "mikado.4G1352.2"; ID "mikado.4G1352.2";
4	Mikado_loci	exon	53379703	53381349	.	-	.	gene_id "ENSSTUG00000004918"; transcript_id "mikado.4G1352.2"; ID "mikado.4G1352.2.exon1";
4	Mikado_loci	exon	53381727	53381864	.	-	.	gene_id "ENSSTUG00000004918"; transcript_id "mikado.4G1352.2"; ID "mikado.4G1352.2.exon2";
4	Mikado_loci	exon	53382418	53382528	.	-	.	gene_id "ENSSTUG00000004918"; transcript_id "mikado.4G1352.2"; ID "mikado.4G1352.2.exon3";
4	Mikado_loci	exon	53383348	53384032	.	-	.	gene_id "ENSSTUG00000004918"; transcript_id "mikado.4G1352.2"; ID "mikado.4G1352.2.exon4";
4	Mikado_loci	CDS	53380865	53381349	.	-	2	gene_id "ENSSTUG00000004918"; transcript_id "mikado.4G1352.2"; ID "mikado.4G1352.2.CDS1";
4	Mikado_loci	CDS	53381727	53381864	.	-	2	gene_id "ENSSTUG00000004918"; transcript_id "mikado.4G1352.2"; ID "mikado.4G1352.2.CDS2";
4	Mikado_loci	CDS	53382418	53382528	.	-	2	gene_id "ENSSTUG00000004918"; transcript_id "mikado.4G1352.2"; ID "mikado.4G1352.2.CDS3";
4	Mikado_loci	CDS	53383348	53383531	.	-	0	gene_id "ENSSTUG00000004918"; transcript_id "mikado.4G1352.2"; ID "mikado.4G1352.2.CDS4";
4	Mikado_loci	five_prime_utr	53383532	53384032	.	-	.	gene_id "ENSSTUG00000004918"; transcript_id "mikado.4G1352.2"; ID "mikado.4G1352.2.five_prime_UTR1";
4	Mikado_loci	three_prime_utr	53379703	53380864	.	-	.	gene_id "ENSSTUG00000004918"; transcript_id "mikado.4G1352.2"; ID "mikado.4G1352.2.three_prime_UTR1";
4	Mikado_loci	transcript	53379703	53384032	18	-	.	gene_id "ENSSTUG00000004918"; transcript_id "mikado.4G1352.4"; ID "mikado.4G1352.4";
4	Mikado_loci	exon	53379703	53381349	.	-	.	gene_id "ENSSTUG00000004918"; transcript_id "mikado.4G1352.4"; ID "mikado.4G1352.4.exon1";
4	Mikado_loci	exon	53381727	53381864	.	-	.	gene_id "ENSSTUG00000004918"; transcript_id "mikado.4G1352.4"; ID "mikado.4G1352.4.exon2";
4	Mikado_loci	exon	53382418	53382528	.	-	.	gene_id "ENSSTUG00000004918"; transcript_id "mikado.4G1352.4"; ID "mikado.4G1352.4.exon3";
4	Mikado_loci	exon	53383348	53383428	.	-	.	gene_id "ENSSTUG00000004918"; transcript_id "mikado.4G1352.4"; ID "mikado.4G1352.4.exon4";
4	Mikado_loci	exon	53383534	53384032	.	-	.	gene_id "ENSSTUG00000004918"; transcript_id "mikado.4G1352.4"; ID "mikado.4G1352.4.exon5";
4	Mikado_loci	CDS	53380865	53381349	.	-	2	gene_id "ENSSTUG00000004918"; transcript_id "mikado.4G1352.4"; ID "mikado.4G1352.4.CDS1";
4	Mikado_loci	CDS	53381727	53381864	.	-	2	gene_id "ENSSTUG00000004918"; transcript_id "mikado.4G1352.4"; ID "mikado.4G1352.4.CDS2";
4	Mikado_loci	CDS	53382418	53382528	.	-	2	gene_id "ENSSTUG00000004918"; transcript_id "mikado.4G1352.4"; ID "mikado.4G1352.4.CDS3";
4	Mikado_loci	CDS	53383348	53383396	.	-	0	gene_id "ENSSTUG00000004918"; transcript_id "mikado.4G1352.4"; ID "mikado.4G1352.4.CDS4";
4	Mikado_loci	five_prime_utr	53383397	53383428	.	-	.	gene_id "ENSSTUG00000004918"; transcript_id "mikado.4G1352.4"; ID "mikado.4G1352.4.five_prime_UTR1";
4	Mikado_loci	five_prime_utr	53383534	53384032	.	-	.	gene_id "ENSSTUG00000004918"; transcript_id "mikado.4G1352.4"; ID "mikado.4G1352.4.five_prime_UTR2";
4	Mikado_loci	three_prime_utr	53379703	53380864	.	-	.	gene_id "ENSSTUG00000004918"; transcript_id "mikado.4G1352.4"; ID "mikado.4G1352.4.three_prime_UTR1";
4	Mikado_loci	transcript	53384957	53446298	22	-	.	gene_id "ENSSTUG00000004932"; transcript_id "mikado.4G1353.2"; ID "mikado.4G1353.2";
4	Mikado_loci	exon	53384957	53385879	.	-	.	gene_id "ENSSTUG00000004932"; transcript_id "mikado.4G1353.2"; ID "mikado.4G1353.2.exon1";
4	Mikado_loci	exon	53386318	53386501	.	-	.	gene_id "ENSSTUG00000004932"; transcript_id "mikado.4G1353.2"; ID "mikado.4G1353.2.exon2";
4	Mikado_loci	exon	53388335	53388409	.	-	.	gene_id "ENSSTUG00000004932"; transcript_id "mikado.4G1353.2"; ID "mikado.4G1353.2.exon3";
4	Mikado_loci	exon	53389795	53390007	.	-	.	gene_id "ENSSTUG00000004932"; transcript_id "mikado.4G1353.2"; ID "mikado.4G1353.2.exon4";
4	Mikado_loci	exon	53390811	53390921	.	-	.	gene_id "ENSSTUG00000004932"; transcript_id "mikado.4G1353.2"; ID "mikado.4G1353.2.exon5";
4	Mikado_loci	exon	53391140	53391245	.	-	.	gene_id "ENSSTUG00000004932"; transcript_id "mikado.4G1353.2"; ID "mikado.4G1353.2.exon6";
4	Mikado_loci	exon	53391358	53391432	.	-	.	gene_id "ENSSTUG00000004932"; transcript_id "mikado.4G1353.2"; ID "mikado.4G1353.2.exon7";
4	Mikado_loci	exon	53393366	53393453	.	-	.	gene_id "ENSSTUG00000004932"; transcript_id "mikado.4G1353.2"; ID "mikado.4G1353.2.exon8";
4	Mikado_loci	exon	53393624	53393877	.	-	.	gene_id "ENSSTUG00000004932"; transcript_id "mikado.4G1353.2"; ID "mikado.4G1353.2.exon9";
4	Mikado_loci	exon	53397539	53397601	.	-	.	gene_id "ENSSTUG00000004932"; transcript_id "mikado.4G1353.2"; ID "mikado.4G1353.2.exon10";
4	Mikado_loci	exon	53407937	53408092	.	-	.	gene_id "ENSSTUG00000004932"; transcript_id "mikado.4G1353.2"; ID "mikado.4G1353.2.exon11";
4	Mikado_loci	exon	53408316	53408452	.	-	.	gene_id "ENSSTUG00000004932"; transcript_id "mikado.4G1353.2"; ID "mikado.4G1353.2.exon12";
4	Mikado_loci	exon	53408605	53408691	.	-	.	gene_id "ENSSTUG00000004932"; transcript_id "mikado.4G1353.2"; ID "mikado.4G1353.2.exon13";
4	Mikado_loci	exon	53408853	53409018	.	-	.	gene_id "ENSSTUG00000004932"; transcript_id "mikado.4G1353.2"; ID "mikado.4G1353.2.exon14";
4	Mikado_loci	exon	53410526	53410600	.	-	.	gene_id "ENSSTUG00000004932"; transcript_id "mikado.4G1353.2"; ID "mikado.4G1353.2.exon15";
4	Mikado_loci	exon	53410758	53410914	.	-	.	gene_id "ENSSTUG00000004932"; transcript_id "mikado.4G1353.2"; ID "mikado.4G1353.2.exon16";
4	Mikado_loci	exon	53417137	53417218	.	-	.	gene_id "ENSSTUG00000004932"; transcript_id "mikado.4G1353.2"; ID "mikado.4G1353.2.exon17";
4	Mikado_loci	exon	53417444	53417620	.	-	.	gene_id "ENSSTUG00000004932"; transcript_id "mikado.4G1353.2"; ID "mikado.4G1353.2.exon18";
4	Mikado_loci	exon	53417971	53418196	.	-	.	gene_id "ENSSTUG00000004932"; transcript_id "mikado.4G1353.2"; ID "mikado.4G1353.2.exon19";
4	Mikado_loci	exon	53419623	53419921	.	-	.	gene_id "ENSSTUG00000004932"; transcript_id "mikado.4G1353.2"; ID "mikado.4G1353.2.exon20";
4	Mikado_loci	exon	53420077	53420128	.	-	.	gene_id "ENSSTUG00000004932"; transcript_id "mikado.4G1353.2"; ID "mikado.4G1353.2.exon21";
4	Mikado_loci	exon	53420242	53420381	.	-	.	gene_id "ENSSTUG00000004932"; transcript_id "mikado.4G1353.2"; ID "mikado.4G1353.2.exon22";
4	Mikado_loci	exon	53421167	53421320	.	-	.	gene_id "ENSSTUG00000004932"; transcript_id "mikado.4G1353.2"; ID "mikado.4G1353.2.exon23";
4	Mikado_loci	exon	53421995	53422226	.	-	.	gene_id "ENSSTUG00000004932"; transcript_id "mikado.4G1353.2"; ID "mikado.4G1353.2.exon24";
4	Mikado_loci	exon	53422944	53423006	.	-	.	gene_id "ENSSTUG00000004932"; transcript_id "mikado.4G1353.2"; ID "mikado.4G1353.2.exon25";
4	Mikado_loci	exon	53423218	53423360	.	-	.	gene_id "ENSSTUG00000004932"; transcript_id "mikado.4G1353.2"; ID "mikado.4G1353.2.exon26";
4	Mikado_loci	exon	53423452	53423613	.	-	.	gene_id "ENSSTUG00000004932"; transcript_id "mikado.4G1353.2"; ID "mikado.4G1353.2.exon27";
4	Mikado_loci	exon	53423719	53423868	.	-	.	gene_id "ENSSTUG00000004932"; transcript_id "mikado.4G1353.2"; ID "mikado.4G1353.2.exon28";
4	Mikado_loci	exon	53424992	53425167	.	-	.	gene_id "ENSSTUG00000004932"; transcript_id "mikado.4G1353.2"; ID "mikado.4G1353.2.exon29";
4	Mikado_loci	exon	53425388	53425580	.	-	.	gene_id "ENSSTUG00000004932"; transcript_id "mikado.4G1353.2"; ID "mikado.4G1353.2.exon30";
4	Mikado_loci	exon	53426453	53426581	.	-	.	gene_id "ENSSTUG00000004932"; transcript_id "mikado.4G1353.2"; ID "mikado.4G1353.2.exon31";
4	Mikado_loci	exon	53426951	53427121	.	-	.	gene_id "ENSSTUG00000004932"; transcript_id "mikado.4G1353.2"; ID "mikado.4G1353.2.exon32";
4	Mikado_loci	exon	53427266	53427493	.	-	.	gene_id "ENSSTUG00000004932"; transcript_id "mikado.4G1353.2"; ID "mikado.4G1353.2.exon33";
4	Mikado_loci	exon	53427626	53427734	.	-	.	gene_id "ENSSTUG00000004932"; transcript_id "mikado.4G1353.2"; ID "mikado.4G1353.2.exon34";
4	Mikado_loci	exon	53427865	53427949	.	-	.	gene_id "ENSSTUG00000004932"; transcript_id "mikado.4G1353.2"; ID "mikado.4G1353.2.exon35";
4	Mikado_loci	exon	53430196	53430309	.	-	.	gene_id "ENSSTUG00000004932"; transcript_id "mikado.4G1353.2"; ID "mikado.4G1353.2.exon36";
4	Mikado_loci	exon	53430410	53430464	.	-	.	gene_id "ENSSTUG00000004932"; transcript_id "mikado.4G1353.2"; ID "mikado.4G1353.2.exon37";
4	Mikado_loci	exon	53431131	53431148	.	-	.	gene_id "ENSSTUG00000004932"; transcript_id "mikado.4G1353.2"; ID "mikado.4G1353.2.exon38";
4	Mikado_loci	exon	53431706	53431758	.	-	.	gene_id "ENSSTUG00000004932"; transcript_id "mikado.4G1353.2"; ID "mikado.4G1353.2.exon39";
4	Mikado_loci	exon	53431972	53432137	.	-	.	gene_id "ENSSTUG00000004932"; transcript_id "mikado.4G1353.2"; ID "mikado.4G1353.2.exon40";
4	Mikado_loci	exon	53432642	53432664	.	-	.	gene_id "ENSSTUG00000004932"; transcript_id "mikado.4G1353.2"; ID "mikado.4G1353.2.exon41";
4	Mikado_loci	exon	53435788	53435939	.	-	.	gene_id "ENSSTUG00000004932"; transcript_id "mikado.4G1353.2"; ID "mikado.4G1353.2.exon42";
4	Mikado_loci	exon	53445985	53446298	.	-	.	gene_id "ENSSTUG00000004932"; transcript_id "mikado.4G1353.2"; ID "mikado.4G1353.2.exon43";
4	Mikado_loci	CDS	53385879	53385879	.	-	1	gene_id "ENSSTUG00000004932"; transcript_id "mikado.4G1353.2"; ID "mikado.4G1353.2.CDS1";
4	Mikado_loci	CDS	53386318	53386501	.	-	2	gene_id "ENSSTUG00000004932"; transcript_id "mikado.4G1353.2"; ID "mikado.4G1353.2.CDS2";
4	Mikado_loci	CDS	53388335	53388409	.	-	2	gene_id "ENSSTUG00000004932"; transcript_id "mikado.4G1353.2"; ID "mikado.4G1353.2.CDS3";
4	Mikado_loci	CDS	53389795	53390007	.	-	2	gene_id "ENSSTUG00000004932"; transcript_id "mikado.4G1353.2"; ID "mikado.4G1353.2.CDS4";
4	Mikado_loci	CDS	53390811	53390921	.	-	2	gene_id "ENSSTUG00000004932"; transcript_id "mikado.4G1353.2"; ID "mikado.4G1353.2.CDS5";
4	Mikado_loci	CDS	53391140	53391245	.	-	0	gene_id "ENSSTUG00000004932"; transcript_id "mikado.4G1353.2"; ID "mikado.4G1353.2.CDS6";
4	Mikado_loci	CDS	53391358	53391432	.	-	0	gene_id "ENSSTUG00000004932"; transcript_id "mikado.4G1353.2"; ID "mikado.4G1353.2.CDS7";
4	Mikado_loci	CDS	53393366	53393453	.	-	1	gene_id "ENSSTUG00000004932"; transcript_id "mikado.4G1353.2"; ID "mikado.4G1353.2.CDS8";
4	Mikado_loci	CDS	53393624	53393877	.	-	0	gene_id "ENSSTUG00000004932"; transcript_id "mikado.4G1353.2"; ID "mikado.4G1353.2.CDS9";
4	Mikado_loci	CDS	53397539	53397601	.	-	0	gene_id "ENSSTUG00000004932"; transcript_id "mikado.4G1353.2"; ID "mikado.4G1353.2.CDS10";
4	Mikado_loci	CDS	53407937	53408092	.	-	0	gene_id "ENSSTUG00000004932"; transcript_id "mikado.4G1353.2"; ID "mikado.4G1353.2.CDS11";
4	Mikado_loci	CDS	53408316	53408452	.	-	2	gene_id "ENSSTUG00000004932"; transcript_id "mikado.4G1353.2"; ID "mikado.4G1353.2.CDS12";
4	Mikado_loci	CDS	53408605	53408691	.	-	2	gene_id "ENSSTUG00000004932"; transcript_id "mikado.4G1353.2"; ID "mikado.4G1353.2.CDS13";
4	Mikado_loci	CDS	53408853	53409018	.	-	0	gene_id "ENSSTUG00000004932"; transcript_id "mikado.4G1353.2"; ID "mikado.4G1353.2.CDS14";
4	Mikado_loci	CDS	53410526	53410600	.	-	0	gene_id "ENSSTUG00000004932"; transcript_id "mikado.4G1353.2"; ID "mikado.4G1353.2.CDS15";
4	Mikado_loci	CDS	53410758	53410914	.	-	1	gene_id "ENSSTUG00000004932"; transcript_id "mikado.4G1353.2"; ID "mikado.4G1353.2.CDS16";
4	Mikado_loci	CDS	53417137	53417218	.	-	2	gene_id "ENSSTUG00000004932"; transcript_id "mikado.4G1353.2"; ID "mikado.4G1353.2.CDS17";
4	Mikado_loci	CDS	53417444	53417620	.	-	2	gene_id "ENSSTUG00000004932"; transcript_id "mikado.4G1353.2"; ID "mikado.4G1353.2.CDS18";
4	Mikado_loci	CDS	53417971	53418196	.	-	0	gene_id "ENSSTUG00000004932"; transcript_id "mikado.4G1353.2"; ID "mikado.4G1353.2.CDS19";
4	Mikado_loci	CDS	53419623	53419921	.	-	2	gene_id "ENSSTUG00000004932"; transcript_id "mikado.4G1353.2"; ID "mikado.4G1353.2.CDS20";
4	Mikado_loci	CDS	53420077	53420128	.	-	0	gene_id "ENSSTUG00000004932"; transcript_id "mikado.4G1353.2"; ID "mikado.4G1353.2.CDS21";
4	Mikado_loci	CDS	53420242	53420381	.	-	2	gene_id "ENSSTUG00000004932"; transcript_id "mikado.4G1353.2"; ID "mikado.4G1353.2.CDS22";
4	Mikado_loci	CDS	53421167	53421320	.	-	0	gene_id "ENSSTUG00000004932"; transcript_id "mikado.4G1353.2"; ID "mikado.4G1353.2.CDS23";
4	Mikado_loci	CDS	53421995	53422226	.	-	1	gene_id "ENSSTUG00000004932"; transcript_id "mikado.4G1353.2"; ID "mikado.4G1353.2.CDS24";
4	Mikado_loci	CDS	53422944	53423006	.	-	1	gene_id "ENSSTUG00000004932"; transcript_id "mikado.4G1353.2"; ID "mikado.4G1353.2.CDS25";
4	Mikado_loci	CDS	53423218	53423360	.	-	0	gene_id "ENSSTUG00000004932"; transcript_id "mikado.4G1353.2"; ID "mikado.4G1353.2.CDS26";
4	Mikado_loci	CDS	53423452	53423613	.	-	0	gene_id "ENSSTUG00000004932"; transcript_id "mikado.4G1353.2"; ID "mikado.4G1353.2.CDS27";
4	Mikado_loci	CDS	53423719	53423868	.	-	0	gene_id "ENSSTUG00000004932"; transcript_id "mikado.4G1353.2"; ID "mikado.4G1353.2.CDS28";
4	Mikado_loci	CDS	53424992	53425167	.	-	2	gene_id "ENSSTUG00000004932"; transcript_id "mikado.4G1353.2"; ID "mikado.4G1353.2.CDS29";
4	Mikado_loci	CDS	53425388	53425580	.	-	0	gene_id "ENSSTUG00000004932"; transcript_id "mikado.4G1353.2"; ID "mikado.4G1353.2.CDS30";
4	Mikado_loci	CDS	53426453	53426581	.	-	0	gene_id "ENSSTUG00000004932"; transcript_id "mikado.4G1353.2"; ID "mikado.4G1353.2.CDS31";
4	Mikado_loci	CDS	53426951	53427121	.	-	0	gene_id "ENSSTUG00000004932"; transcript_id "mikado.4G1353.2"; ID "mikado.4G1353.2.CDS32";
4	Mikado_loci	CDS	53427266	53427493	.	-	0	gene_id "ENSSTUG00000004932"; transcript_id "mikado.4G1353.2"; ID "mikado.4G1353.2.CDS33";
4	Mikado_loci	CDS	53427626	53427734	.	-	1	gene_id "ENSSTUG00000004932"; transcript_id "mikado.4G1353.2"; ID "mikado.4G1353.2.CDS34";
4	Mikado_loci	CDS	53427865	53427949	.	-	2	gene_id "ENSSTUG00000004932"; transcript_id "mikado.4G1353.2"; ID "mikado.4G1353.2.CDS35";
4	Mikado_loci	CDS	53430196	53430309	.	-	2	gene_id "ENSSTUG00000004932"; transcript_id "mikado.4G1353.2"; ID "mikado.4G1353.2.CDS36";
4	Mikado_loci	CDS	53430410	53430464	.	-	0	gene_id "ENSSTUG00000004932"; transcript_id "mikado.4G1353.2"; ID "mikado.4G1353.2.CDS37";
4	Mikado_loci	CDS	53431131	53431148	.	-	0	gene_id "ENSSTUG00000004932"; transcript_id "mikado.4G1353.2"; ID "mikado.4G1353.2.CDS38";
4	Mikado_loci	CDS	53431706	53431758	.	-	2	gene_id "ENSSTUG00000004932"; transcript_id "mikado.4G1353.2"; ID "mikado.4G1353.2.CDS39";
4	Mikado_loci	CDS	53431972	53432137	.	-	0	gene_id "ENSSTUG00000004932"; transcript_id "mikado.4G1353.2"; ID "mikado.4G1353.2.CDS40";
4	Mikado_loci	CDS	53432642	53432664	.	-	2	gene_id "ENSSTUG00000004932"; transcript_id "mikado.4G1353.2"; ID "mikado.4G1353.2.CDS41";
4	Mikado_loci	CDS	53435788	53435939	.	-	1	gene_id "ENSSTUG00000004932"; transcript_id "mikado.4G1353.2"; ID "mikado.4G1353.2.CDS42";
4	Mikado_loci	CDS	53445985	53446061	.	-	0	gene_id "ENSSTUG00000004932"; transcript_id "mikado.4G1353.2"; ID "mikado.4G1353.2.CDS43";
4	Mikado_loci	five_prime_utr	53446062	53446298	.	-	.	gene_id "ENSSTUG00000004932"; transcript_id "mikado.4G1353.2"; ID "mikado.4G1353.2.five_prime_UTR1";
4	Mikado_loci	three_prime_utr	53384957	53385878	.	-	.	gene_id "ENSSTUG00000004932"; transcript_id "mikado.4G1353.2"; ID "mikado.4G1353.2.three_prime_UTR1";
4	Mikado_loci	transcript	54316129	54320745	13	-	.	gene_id "ENSSTUG00000008986"; transcript_id "mikado.4G1374.2"; ID "mikado.4G1374.2";
4	Mikado_loci	exon	54316129	54317308	.	-	.	gene_id "ENSSTUG00000008986"; transcript_id "mikado.4G1374.2"; ID "mikado.4G1374.2.exon1";
4	Mikado_loci	exon	54317522	54317654	.	-	.	gene_id "ENSSTUG00000008986"; transcript_id "mikado.4G1374.2"; ID "mikado.4G1374.2.exon2";
4	Mikado_loci	exon	54317977	54318192	.	-	.	gene_id "ENSSTUG00000008986"; transcript_id "mikado.4G1374.2"; ID "mikado.4G1374.2.exon3";
4	Mikado_loci	exon	54318287	54318356	.	-	.	gene_id "ENSSTUG00000008986"; transcript_id "mikado.4G1374.2"; ID "mikado.4G1374.2.exon4";
4	Mikado_loci	exon	54318473	54318525	.	-	.	gene_id "ENSSTUG00000008986"; transcript_id "mikado.4G1374.2"; ID "mikado.4G1374.2.exon5";
4	Mikado_loci	exon	54318691	54318811	.	-	.	gene_id "ENSSTUG00000008986"; transcript_id "mikado.4G1374.2"; ID "mikado.4G1374.2.exon6";
4	Mikado_loci	exon	54319116	54319319	.	-	.	gene_id "ENSSTUG00000008986"; transcript_id "mikado.4G1374.2"; ID "mikado.4G1374.2.exon7";
4	Mikado_loci	exon	54320052	54320745	.	-	.	gene_id "ENSSTUG00000008986"; transcript_id "mikado.4G1374.2"; ID "mikado.4G1374.2.exon8";
4	Mikado_loci	CDS	54317296	54317308	.	-	1	gene_id "ENSSTUG00000008986"; transcript_id "mikado.4G1374.2"; ID "mikado.4G1374.2.CDS1";
4	Mikado_loci	CDS	54317522	54317654	.	-	2	gene_id "ENSSTUG00000008986"; transcript_id "mikado.4G1374.2"; ID "mikado.4G1374.2.CDS2";
4	Mikado_loci	CDS	54317977	54318192	.	-	2	gene_id "ENSSTUG00000008986"; transcript_id "mikado.4G1374.2"; ID "mikado.4G1374.2.CDS3";
4	Mikado_loci	CDS	54318287	54318356	.	-	0	gene_id "ENSSTUG00000008986"; transcript_id "mikado.4G1374.2"; ID "mikado.4G1374.2.CDS4";
4	Mikado_loci	CDS	54318473	54318525	.	-	2	gene_id "ENSSTUG00000008986"; transcript_id "mikado.4G1374.2"; ID "mikado.4G1374.2.CDS5";
4	Mikado_loci	CDS	54318691	54318811	.	-	0	gene_id "ENSSTUG00000008986"; transcript_id "mikado.4G1374.2"; ID "mikado.4G1374.2.CDS6";
4	Mikado_loci	CDS	54319116	54319319	.	-	0	gene_id "ENSSTUG00000008986"; transcript_id "mikado.4G1374.2"; ID "mikado.4G1374.2.CDS7";
4	Mikado_loci	CDS	54320052	54320129	.	-	0	gene_id "ENSSTUG00000008986"; transcript_id "mikado.4G1374.2"; ID "mikado.4G1374.2.CDS8";
4	Mikado_loci	five_prime_utr	54320130	54320745	.	-	.	gene_id "ENSSTUG00000008986"; transcript_id "mikado.4G1374.2"; ID "mikado.4G1374.2.five_prime_UTR1";
4	Mikado_loci	three_prime_utr	54316129	54317295	.	-	.	gene_id "ENSSTUG00000008986"; transcript_id "mikado.4G1374.2"; ID "mikado.4G1374.2.three_prime_UTR1";
4	Mikado_loci	transcript	54316129	54332872	20	-	.	gene_id "ENSSTUG00000008986"; transcript_id "mikado.4G1374.3"; ID "mikado.4G1374.3";
4	Mikado_loci	exon	54316129	54317308	.	-	.	gene_id "ENSSTUG00000008986"; transcript_id "mikado.4G1374.3"; ID "mikado.4G1374.3.exon1";
4	Mikado_loci	exon	54317522	54317654	.	-	.	gene_id "ENSSTUG00000008986"; transcript_id "mikado.4G1374.3"; ID "mikado.4G1374.3.exon2";
4	Mikado_loci	exon	54317977	54318192	.	-	.	gene_id "ENSSTUG00000008986"; transcript_id "mikado.4G1374.3"; ID "mikado.4G1374.3.exon3";
4	Mikado_loci	exon	54318287	54318356	.	-	.	gene_id "ENSSTUG00000008986"; transcript_id "mikado.4G1374.3"; ID "mikado.4G1374.3.exon4";
4	Mikado_loci	exon	54318473	54318528	.	-	.	gene_id "ENSSTUG00000008986"; transcript_id "mikado.4G1374.3"; ID "mikado.4G1374.3.exon5";
4	Mikado_loci	exon	54318691	54318811	.	-	.	gene_id "ENSSTUG00000008986"; transcript_id "mikado.4G1374.3"; ID "mikado.4G1374.3.exon6";
4	Mikado_loci	exon	54319116	54319319	.	-	.	gene_id "ENSSTUG00000008986"; transcript_id "mikado.4G1374.3"; ID "mikado.4G1374.3.exon7";
4	Mikado_loci	exon	54320052	54320153	.	-	.	gene_id "ENSSTUG00000008986"; transcript_id "mikado.4G1374.3"; ID "mikado.4G1374.3.exon8";
4	Mikado_loci	exon	54323058	54324344	.	-	.	gene_id "ENSSTUG00000008986"; transcript_id "mikado.4G1374.3"; ID "mikado.4G1374.3.exon9";
4	Mikado_loci	exon	54332598	54332872	.	-	.	gene_id "ENSSTUG00000008986"; transcript_id "mikado.4G1374.3"; ID "mikado.4G1374.3.exon10";
4	Mikado_loci	CDS	54317296	54317308	.	-	1	gene_id "ENSSTUG00000008986"; transcript_id "mikado.4G1374.3"; ID "mikado.4G1374.3.CDS1";
4	Mikado_loci	CDS	54317522	54317654	.	-	2	gene_id "ENSSTUG00000008986"; transcript_id "mikado.4G1374.3"; ID "mikado.4G1374.3.CDS2";
4	Mikado_loci	CDS	54317977	54318192	.	-	2	gene_id "ENSSTUG00000008986"; transcript_id "mikado.4G1374.3"; ID "mikado.4G1374.3.CDS3";
4	Mikado_loci	CDS	54318287	54318356	.	-	0	gene_id "ENSSTUG00000008986"; transcript_id "mikado.4G1374.3"; ID "mikado.4G1374.3.CDS4";
4	Mikado_loci	CDS	54318473	54318528	.	-	2	gene_id "ENSSTUG00000008986"; transcript_id "mikado.4G1374.3"; ID "mikado.4G1374.3.CDS5";
4	Mikado_loci	CDS	54318691	54318811	.	-	0	gene_id "ENSSTUG00000008986"; transcript_id "mikado.4G1374.3"; ID "mikado.4G1374.3.CDS6";
4	Mikado_loci	CDS	54319116	54319319	.	-	0	gene_id "ENSSTUG00000008986"; transcript_id "mikado.4G1374.3"; ID "mikado.4G1374.3.CDS7";
4	Mikado_loci	CDS	54320052	54320129	.	-	0	gene_id "ENSSTUG00000008986"; transcript_id "mikado.4G1374.3"; ID "mikado.4G1374.3.CDS8";
4	Mikado_loci	five_prime_utr	54320130	54320153	.	-	.	gene_id "ENSSTUG00000008986"; transcript_id "mikado.4G1374.3"; ID "mikado.4G1374.3.five_prime_UTR1";
4	Mikado_loci	five_prime_utr	54323058	54324344	.	-	.	gene_id "ENSSTUG00000008986"; transcript_id "mikado.4G1374.3"; ID "mikado.4G1374.3.five_prime_UTR2";
4	Mikado_loci	five_prime_utr	54332598	54332872	.	-	.	gene_id "ENSSTUG00000008986"; transcript_id "mikado.4G1374.3"; ID "mikado.4G1374.3.five_prime_UTR3";
4	Mikado_loci	three_prime_utr	54316129	54317295	.	-	.	gene_id "ENSSTUG00000008986"; transcript_id "mikado.4G1374.3"; ID "mikado.4G1374.3.three_prime_UTR1";
4	Mikado_loci	transcript	54992724	54995390	18	-	.	gene_id "ENSSTUG00000009474"; transcript_id "mikado.4G1383.2"; ID "mikado.4G1383.2";
4	Mikado_loci	exon	54992724	54993538	.	-	.	gene_id "ENSSTUG00000009474"; transcript_id "mikado.4G1383.2"; ID "mikado.4G1383.2.exon1";
4	Mikado_loci	exon	54994085	54994339	.	-	.	gene_id "ENSSTUG00000009474"; transcript_id "mikado.4G1383.2"; ID "mikado.4G1383.2.exon2";
4	Mikado_loci	exon	54994559	54994691	.	-	.	gene_id "ENSSTUG00000009474"; transcript_id "mikado.4G1383.2"; ID "mikado.4G1383.2.exon3";
4	Mikado_loci	exon	54994837	54995022	.	-	.	gene_id "ENSSTUG00000009474"; transcript_id "mikado.4G1383.2"; ID "mikado.4G1383.2.exon4";
4	Mikado_loci	exon	54995274	54995390	.	-	.	gene_id "ENSSTUG00000009474"; transcript_id "mikado.4G1383.2"; ID "mikado.4G1383.2.exon5";
4	Mikado_loci	CDS	54993383	54993538	.	-	0	gene_id "ENSSTUG00000009474"; transcript_id "mikado.4G1383.2"; ID "mikado.4G1383.2.CDS1";
4	Mikado_loci	CDS	54994085	54994339	.	-	0	gene_id "ENSSTUG00000009474"; transcript_id "mikado.4G1383.2"; ID "mikado.4G1383.2.CDS2";
4	Mikado_loci	CDS	54994559	54994691	.	-	1	gene_id "ENSSTUG00000009474"; transcript_id "mikado.4G1383.2"; ID "mikado.4G1383.2.CDS3";
4	Mikado_loci	CDS	54994837	54994925	.	-	0	gene_id "ENSSTUG00000009474"; transcript_id "mikado.4G1383.2"; ID "mikado.4G1383.2.CDS4";
4	Mikado_loci	five_prime_utr	54994926	54995022	.	-	.	gene_id "ENSSTUG00000009474"; transcript_id "mikado.4G1383.2"; ID "mikado.4G1383.2.five_prime_UTR1";
4	Mikado_loci	five_prime_utr	54995274	54995390	.	-	.	gene_id "ENSSTUG00000009474"; transcript_id "mikado.4G1383.2"; ID "mikado.4G1383.2.five_prime_UTR2";
4	Mikado_loci	three_prime_utr	54992724	54993382	.	-	.	gene_id "ENSSTUG00000009474"; transcript_id "mikado.4G1383.2"; ID "mikado.4G1383.2.three_prime_UTR1";
4	Mikado_loci	transcript	54992724	54995390	13	-	.	gene_id "ENSSTUG00000009474"; transcript_id "mikado.4G1383.3"; ID "mikado.4G1383.3";
4	Mikado_loci	exon	54992724	54993538	.	-	.	gene_id "ENSSTUG00000009474"; transcript_id "mikado.4G1383.3"; ID "mikado.4G1383.3.exon1";
4	Mikado_loci	exon	54994085	54994339	.	-	.	gene_id "ENSSTUG00000009474"; transcript_id "mikado.4G1383.3"; ID "mikado.4G1383.3.exon2";
4	Mikado_loci	exon	54994559	54994691	.	-	.	gene_id "ENSSTUG00000009474"; transcript_id "mikado.4G1383.3"; ID "mikado.4G1383.3.exon3";
4	Mikado_loci	exon	54994878	54994999	.	-	.	gene_id "ENSSTUG00000009474"; transcript_id "mikado.4G1383.3"; ID "mikado.4G1383.3.exon4";
4	Mikado_loci	exon	54995274	54995390	.	-	.	gene_id "ENSSTUG00000009474"; transcript_id "mikado.4G1383.3"; ID "mikado.4G1383.3.exon5";
4	Mikado_loci	CDS	54993383	54993538	.	-	0	gene_id "ENSSTUG00000009474"; transcript_id "mikado.4G1383.3"; ID "mikado.4G1383.3.CDS1";
4	Mikado_loci	CDS	54994085	54994339	.	-	0	gene_id "ENSSTUG00000009474"; transcript_id "mikado.4G1383.3"; ID "mikado.4G1383.3.CDS2";
4	Mikado_loci	CDS	54994559	54994570	.	-	0	gene_id "ENSSTUG00000009474"; transcript_id "mikado.4G1383.3"; ID "mikado.4G1383.3.CDS3";
4	Mikado_loci	five_prime_utr	54994571	54994691	.	-	.	gene_id "ENSSTUG00000009474"; transcript_id "mikado.4G1383.3"; ID "mikado.4G1383.3.five_prime_UTR1";
4	Mikado_loci	five_prime_utr	54994878	54994999	.	-	.	gene_id "ENSSTUG00000009474"; transcript_id "mikado.4G1383.3"; ID "mikado.4G1383.3.five_prime_UTR2";
4	Mikado_loci	five_prime_utr	54995274	54995390	.	-	.	gene_id "ENSSTUG00000009474"; transcript_id "mikado.4G1383.3"; ID "mikado.4G1383.3.five_prime_UTR3";
4	Mikado_loci	three_prime_utr	54992724	54993382	.	-	.	gene_id "ENSSTUG00000009474"; transcript_id "mikado.4G1383.3"; ID "mikado.4G1383.3.three_prime_UTR1";
4	Mikado_loci	transcript	55716579	55763244	21	+	.	gene_id "ENSSTUG00000005703"; transcript_id "mikado.4G1393.2"; ID "mikado.4G1393.2";
4	Mikado_loci	exon	55716579	55716836	.	+	.	gene_id "ENSSTUG00000005703"; transcript_id "mikado.4G1393.2"; ID "mikado.4G1393.2.exon1";
4	Mikado_loci	exon	55744131	55744316	.	+	.	gene_id "ENSSTUG00000005703"; transcript_id "mikado.4G1393.2"; ID "mikado.4G1393.2.exon2";
4	Mikado_loci	exon	55747060	55747273	.	+	.	gene_id "ENSSTUG00000005703"; transcript_id "mikado.4G1393.2"; ID "mikado.4G1393.2.exon3";
4	Mikado_loci	exon	55750954	55751265	.	+	.	gene_id "ENSSTUG00000005703"; transcript_id "mikado.4G1393.2"; ID "mikado.4G1393.2.exon4";
4	Mikado_loci	exon	55761948	55763244	.	+	.	gene_id "ENSSTUG00000005703"; transcript_id "mikado.4G1393.2"; ID "mikado.4G1393.2.exon5";
4	Mikado_loci	CDS	55744250	55744316	.	+	0	gene_id "ENSSTUG00000005703"; transcript_id "mikado.4G1393.2"; ID "mikado.4G1393.2.CDS1";
4	Mikado_loci	CDS	55747060	55747273	.	+	2	gene_id "ENSSTUG00000005703"; transcript_id "mikado.4G1393.2"; ID "mikado.4G1393.2.CDS2";
4	Mikado_loci	CDS	55750954	55751265	.	+	1	gene_id "ENSSTUG00000005703"; transcript_id "mikado.4G1393.2"; ID "mikado.4G1393.2.CDS3";
4	Mikado_loci	CDS	55761948	55761948	.	+	1	gene_id "ENSSTUG00000005703"; transcript_id "mikado.4G1393.2"; ID "mikado.4G1393.2.CDS4";
4	Mikado_loci	five_prime_utr	55716579	55716836	.	+	.	gene_id "ENSSTUG00000005703"; transcript_id "mikado.4G1393.2"; ID "mikado.4G1393.2.five_prime_UTR1";
4	Mikado_loci	five_prime_utr	55744131	55744249	.	+	.	gene_id "ENSSTUG00000005703"; transcript_id "mikado.4G1393.2"; ID "mikado.4G1393.2.five_prime_UTR2";
4	Mikado_loci	three_prime_utr	55761949	55763244	.	+	.	gene_id "ENSSTUG00000005703"; transcript_id "mikado.4G1393.2"; ID "mikado.4G1393.2.three_prime_UTR1";
4	Mikado_loci	transcript	55884218	55948263	19	+	.	gene_id "ENSSTUG00000006498"; transcript_id "mikado.4G1394.6"; ID "mikado.4G1394.6";
4	Mikado_loci	exon	55884218	55884910	.	+	.	gene_id "ENSSTUG00000006498"; transcript_id "mikado.4G1394.6"; ID "mikado.4G1394.6.exon1";
4	Mikado_loci	exon	55898247	55898362	.	+	.	gene_id "ENSSTUG00000006498"; transcript_id "mikado.4G1394.6"; ID "mikado.4G1394.6.exon2";
4	Mikado_loci	exon	55928933	55929084	.	+	.	gene_id "ENSSTUG00000006498"; transcript_id "mikado.4G1394.6"; ID "mikado.4G1394.6.exon3";
4	Mikado_loci	exon	55930947	55931055	.	+	.	gene_id "ENSSTUG00000006498"; transcript_id "mikado.4G1394.6"; ID "mikado.4G1394.6.exon4";
4	Mikado_loci	exon	55931512	55931599	.	+	.	gene_id "ENSSTUG00000006498"; transcript_id "mikado.4G1394.6"; ID "mikado.4G1394.6.exon5";
4	Mikado_loci	exon	55931764	55931851	.	+	.	gene_id "ENSSTUG00000006498"; transcript_id "mikado.4G1394.6"; ID "mikado.4G1394.6.exon6";
4	Mikado_loci	exon	55931956	55932062	.	+	.	gene_id "ENSSTUG00000006498"; transcript_id "mikado.4G1394.6"; ID "mikado.4G1394.6.exon7";
4	Mikado_loci	exon	55933430	55933595	.	+	.	gene_id "ENSSTUG00000006498"; transcript_id "mikado.4G1394.6"; ID "mikado.4G1394.6.exon8";
4	Mikado_loci	exon	55935014	55935039	.	+	.	gene_id "ENSSTUG00000006498"; transcript_id "mikado.4G1394.6"; ID "mikado.4G1394.6.exon9";
4	Mikado_loci	exon	55935192	55935504	.	+	.	gene_id "ENSSTUG00000006498"; transcript_id "mikado.4G1394.6"; ID "mikado.4G1394.6.exon10";
4	Mikado_loci	exon	55936667	55937575	.	+	.	gene_id "ENSSTUG00000006498"; transcript_id "mikado.4G1394.6"; ID "mikado.4G1394.6.exon11";
4	Mikado_loci	exon	55940614	55940729	.	+	.	gene_id "ENSSTUG00000006498"; transcript_id "mikado.4G1394.6"; ID "mikado.4G1394.6.exon12";
4	Mikado_loci	exon	55941198	55941305	.	+	.	gene_id "ENSSTUG00000006498"; transcript_id "mikado.4G1394.6"; ID "mikado.4G1394.6.exon13";
4	Mikado_loci	exon	55941390	55941459	.	+	.	gene_id "ENSSTUG00000006498"; transcript_id "mikado.4G1394.6"; ID "mikado.4G1394.6.exon14";
4	Mikado_loci	exon	55944433	55944525	.	+	.	gene_id "ENSSTUG00000006498"; transcript_id "mikado.4G1394.6"; ID "mikado.4G1394.6.exon15";
4	Mikado_loci	exon	55945710	55948263	.	+	.	gene_id "ENSSTUG00000006498"; transcript_id "mikado.4G1394.6"; ID "mikado.4G1394.6.exon16";
4	Mikado_loci	CDS	55898259	55898362	.	+	0	gene_id "ENSSTUG00000006498"; transcript_id "mikado.4G1394.6"; ID "mikado.4G1394.6.CDS1";
4	Mikado_loci	CDS	55928933	55929084	.	+	1	gene_id "ENSSTUG00000006498"; transcript_id "mikado.4G1394.6"; ID "mikado.4G1394.6.CDS2";
4	Mikado_loci	CDS	55930947	55931055	.	+	2	gene_id "ENSSTUG00000006498"; transcript_id "mikado.4G1394.6"; ID "mikado.4G1394.6.CDS3";
4	Mikado_loci	CDS	55931512	55931599	.	+	1	gene_id "ENSSTUG00000006498"; transcript_id "mikado.4G1394.6"; ID "mikado.4G1394.6.CDS4";
4	Mikado_loci	CDS	55931764	55931851	.	+	0	gene_id "ENSSTUG00000006498"; transcript_id "mikado.4G1394.6"; ID "mikado.4G1394.6.CDS5";
4	Mikado_loci	CDS	55931956	55932062	.	+	2	gene_id "ENSSTUG00000006498"; transcript_id "mikado.4G1394.6"; ID "mikado.4G1394.6.CDS6";
4	Mikado_loci	CDS	55933430	55933595	.	+	0	gene_id "ENSSTUG00000006498"; transcript_id "mikado.4G1394.6"; ID "mikado.4G1394.6.CDS7";
4	Mikado_loci	CDS	55935014	55935039	.	+	2	gene_id "ENSSTUG00000006498"; transcript_id "mikado.4G1394.6"; ID "mikado.4G1394.6.CDS8";
4	Mikado_loci	CDS	55935192	55935504	.	+	0	gene_id "ENSSTUG00000006498"; transcript_id "mikado.4G1394.6"; ID "mikado.4G1394.6.CDS9";
4	Mikado_loci	CDS	55936667	55937575	.	+	2	gene_id "ENSSTUG00000006498"; transcript_id "mikado.4G1394.6"; ID "mikado.4G1394.6.CDS10";
4	Mikado_loci	CDS	55940614	55940729	.	+	2	gene_id "ENSSTUG00000006498"; transcript_id "mikado.4G1394.6"; ID "mikado.4G1394.6.CDS11";
4	Mikado_loci	CDS	55941198	55941305	.	+	0	gene_id "ENSSTUG00000006498"; transcript_id "mikado.4G1394.6"; ID "mikado.4G1394.6.CDS12";
4	Mikado_loci	CDS	55941390	55941459	.	+	0	gene_id "ENSSTUG00000006498"; transcript_id "mikado.4G1394.6"; ID "mikado.4G1394.6.CDS13";
4	Mikado_loci	CDS	55944433	55944525	.	+	2	gene_id "ENSSTUG00000006498"; transcript_id "mikado.4G1394.6"; ID "mikado.4G1394.6.CDS14";
4	Mikado_loci	CDS	55945710	55945894	.	+	2	gene_id "ENSSTUG00000006498"; transcript_id "mikado.4G1394.6"; ID "mikado.4G1394.6.CDS15";
4	Mikado_loci	five_prime_utr	55884218	55884910	.	+	.	gene_id "ENSSTUG00000006498"; transcript_id "mikado.4G1394.6"; ID "mikado.4G1394.6.five_prime_UTR1";
4	Mikado_loci	five_prime_utr	55898247	55898258	.	+	.	gene_id "ENSSTUG00000006498"; transcript_id "mikado.4G1394.6"; ID "mikado.4G1394.6.five_prime_UTR2";
4	Mikado_loci	three_prime_utr	55945895	55948263	.	+	.	gene_id "ENSSTUG00000006498"; transcript_id "mikado.4G1394.6"; ID "mikado.4G1394.6.three_prime_UTR1";
4	Mikado_loci	transcript	55884218	55948263	17	+	.	gene_id "ENSSTUG00000006498"; transcript_id "mikado.4G1394.7"; ID "mikado.4G1394.7";
4	Mikado_loci	exon	55884218	55884910	.	+	.	gene_id "ENSSTUG00000006498"; transcript_id "mikado.4G1394.7"; ID "mikado.4G1394.7.exon1";
4	Mikado_loci	exon	55928933	55929084	.	+	.	gene_id "ENSSTUG00000006498"; transcript_id "mikado.4G1394.7"; ID "mikado.4G1394.7.exon2";
4	Mikado_loci	exon	55930947	55931055	.	+	.	gene_id "ENSSTUG00000006498"; transcript_id "mikado.4G1394.7"; ID "mikado.4G1394.7.exon3";
4	Mikado_loci	exon	55931512	55931599	.	+	.	gene_id "ENSSTUG00000006498"; transcript_id "mikado.4G1394.7"; ID "mikado.4G1394.7.exon4";
4	Mikado_loci	exon	55931764	55931851	.	+	.	gene_id "ENSSTUG00000006498"; transcript_id "mikado.4G1394.7"; ID "mikado.4G1394.7.exon5";
4	Mikado_loci	exon	55931956	55932062	.	+	.	gene_id "ENSSTUG00000006498"; transcript_id "mikado.4G1394.7"; ID "mikado.4G1394.7.exon6";
4	Mikado_loci	exon	55933430	55933595	.	+	.	gene_id "ENSSTUG00000006498"; transcript_id "mikado.4G1394.7"; ID "mikado.4G1394.7.exon7";
4	Mikado_loci	exon	55935014	55935039	.	+	.	gene_id "ENSSTUG00000006498"; transcript_id "mikado.4G1394.7"; ID "mikado.4G1394.7.exon8";
4	Mikado_loci	exon	55935192	55935504	.	+	.	gene_id "ENSSTUG00000006498"; transcript_id "mikado.4G1394.7"; ID "mikado.4G1394.7.exon9";
4	Mikado_loci	exon	55936667	55937575	.	+	.	gene_id "ENSSTUG00000006498"; transcript_id "mikado.4G1394.7"; ID "mikado.4G1394.7.exon10";
4	Mikado_loci	exon	55940629	55940729	.	+	.	gene_id "ENSSTUG00000006498"; transcript_id "mikado.4G1394.7"; ID "mikado.4G1394.7.exon11";
4	Mikado_loci	exon	55941198	55941305	.	+	.	gene_id "ENSSTUG00000006498"; transcript_id "mikado.4G1394.7"; ID "mikado.4G1394.7.exon12";
4	Mikado_loci	exon	55941390	55941459	.	+	.	gene_id "ENSSTUG00000006498"; transcript_id "mikado.4G1394.7"; ID "mikado.4G1394.7.exon13";
4	Mikado_loci	exon	55944433	55944525	.	+	.	gene_id "ENSSTUG00000006498"; transcript_id "mikado.4G1394.7"; ID "mikado.4G1394.7.exon14";
4	Mikado_loci	exon	55945710	55948263	.	+	.	gene_id "ENSSTUG00000006498"; transcript_id "mikado.4G1394.7"; ID "mikado.4G1394.7.exon15";
4	Mikado_loci	CDS	55884873	55884910	.	+	0	gene_id "ENSSTUG00000006498"; transcript_id "mikado.4G1394.7"; ID "mikado.4G1394.7.CDS1";
4	Mikado_loci	CDS	55928933	55929084	.	+	1	gene_id "ENSSTUG00000006498"; transcript_id "mikado.4G1394.7"; ID "mikado.4G1394.7.CDS2";
4	Mikado_loci	CDS	55930947	55931055	.	+	2	gene_id "ENSSTUG00000006498"; transcript_id "mikado.4G1394.7"; ID "mikado.4G1394.7.CDS3";
4	Mikado_loci	CDS	55931512	55931599	.	+	1	gene_id "ENSSTUG00000006498"; transcript_id "mikado.4G1394.7"; ID "mikado.4G1394.7.CDS4";
4	Mikado_loci	CDS	55931764	55931851	.	+	0	gene_id "ENSSTUG00000006498"; transcript_id "mikado.4G1394.7"; ID "mikado.4G1394.7.CDS5";
4	Mikado_loci	CDS	55931956	55932062	.	+	2	gene_id "ENSSTUG00000006498"; transcript_id "mikado.4G1394.7"; ID "mikado.4G1394.7.CDS6";
4	Mikado_loci	CDS	55933430	55933595	.	+	0	gene_id "ENSSTUG00000006498"; transcript_id "mikado.4G1394.7"; ID "mikado.4G1394.7.CDS7";
4	Mikado_loci	CDS	55935014	55935039	.	+	2	gene_id "ENSSTUG00000006498"; transcript_id "mikado.4G1394.7"; ID "mikado.4G1394.7.CDS8";
4	Mikado_loci	CDS	55935192	55935504	.	+	0	gene_id "ENSSTUG00000006498"; transcript_id "mikado.4G1394.7"; ID "mikado.4G1394.7.CDS9";
4	Mikado_loci	CDS	55936667	55937575	.	+	2	gene_id "ENSSTUG00000006498"; transcript_id "mikado.4G1394.7"; ID "mikado.4G1394.7.CDS10";
4	Mikado_loci	CDS	55940629	55940729	.	+	2	gene_id "ENSSTUG00000006498"; transcript_id "mikado.4G1394.7"; ID "mikado.4G1394.7.CDS11";
4	Mikado_loci	CDS	55941198	55941305	.	+	0	gene_id "ENSSTUG00000006498"; transcript_id "mikado.4G1394.7"; ID "mikado.4G1394.7.CDS12";
4	Mikado_loci	CDS	55941390	55941459	.	+	0	gene_id "ENSSTUG00000006498"; transcript_id "mikado.4G1394.7"; ID "mikado.4G1394.7.CDS13";
4	Mikado_loci	CDS	55944433	55944525	.	+	2	gene_id "ENSSTUG00000006498"; transcript_id "mikado.4G1394.7"; ID "mikado.4G1394.7.CDS14";
4	Mikado_loci	CDS	55945710	55945894	.	+	2	gene_id "ENSSTUG00000006498"; transcript_id "mikado.4G1394.7"; ID "mikado.4G1394.7.CDS15";
4	Mikado_loci	five_prime_utr	55884218	55884872	.	+	.	gene_id "ENSSTUG00000006498"; transcript_id "mikado.4G1394.7"; ID "mikado.4G1394.7.five_prime_UTR1";
4	Mikado_loci	three_prime_utr	55945895	55948263	.	+	.	gene_id "ENSSTUG00000006498"; transcript_id "mikado.4G1394.7"; ID "mikado.4G1394.7.three_prime_UTR1";
4	Mikado_loci	transcript	56011345	56058689	18	+	.	gene_id "ENSSTUG00000007978"; transcript_id "mikado.4G1396.2"; ID "mikado.4G1396.2";
4	Mikado_loci	exon	56011345	56011693	.	+	.	gene_id "ENSSTUG00000007978"; transcript_id "mikado.4G1396.2"; ID "mikado.4G1396.2.exon1";
4	Mikado_loci	exon	56019637	56019979	.	+	.	gene_id "ENSSTUG00000007978"; transcript_id "mikado.4G1396.2"; ID "mikado.4G1396.2.exon2";
4	Mikado_loci	exon	56041682	56041746	.	+	.	gene_id "ENSSTUG00000007978"; transcript_id "mikado.4G1396.2"; ID "mikado.4G1396.2.exon3";
4	Mikado_loci	exon	56042871	56042942	.	+	.	gene_id "ENSSTUG00000007978"; transcript_id "mikado.4G1396.2"; ID "mikado.4G1396.2.exon4";
4	Mikado_loci	exon	56045704	56045820	.	+	.	gene_id "ENSSTUG00000007978"; transcript_id "mikado.4G1396.2"; ID "mikado.4G1396.2.exon5";
4	Mikado_loci	exon	56045954	56045976	.	+	.	gene_id "ENSSTUG00000007978"; transcript_id "mikado.4G1396.2"; ID "mikado.4G1396.2.exon6";
4	Mikado_loci	exon	56048535	56048596	.	+	.	gene_id "ENSSTUG00000007978"; transcript_id "mikado.4G1396.2"; ID "mikado.4G1396.2.exon7";
4	Mikado_loci	exon	56048759	56048889	.	+	.	gene_id "ENSSTUG00000007978"; transcript_id "mikado.4G1396.2"; ID "mikado.4G1396.2.exon8";
4	Mikado_loci	exon	56049131	56049304	.	+	.	gene_id "ENSSTUG00000007978"; transcript_id "mikado.4G1396.2"; ID "mikado.4G1396.2.exon9";
4	Mikado_loci	exon	56055514	56055654	.	+	.	gene_id "ENSSTUG00000007978"; transcript_id "mikado.4G1396.2"; ID "mikado.4G1396.2.exon10";
4	Mikado_loci	exon	56056834	56056986	.	+	.	gene_id "ENSSTUG00000007978"; transcript_id "mikado.4G1396.2"; ID "mikado.4G1396.2.exon11";
4	Mikado_loci	exon	56057587	56058689	.	+	.	gene_id "ENSSTUG00000007978"; transcript_id "mikado.4G1396.2"; ID "mikado.4G1396.2.exon12";
4	Mikado_loci	CDS	56019973	56019979	.	+	0	gene_id "ENSSTUG00000007978"; transcript_id "mikado.4G1396.2"; ID "mikado.4G1396.2.CDS1";
4	Mikado_loci	CDS	56041682	56041746	.	+	2	gene_id "ENSSTUG00000007978"; transcript_id "mikado.4G1396.2"; ID "mikado.4G1396.2.CDS2";
4	Mikado_loci	CDS	56042871	56042942	.	+	0	gene_id "ENSSTUG00000007978"; transcript_id "mikado.4G1396.2"; ID "mikado.4G1396.2.CDS3";
4	Mikado_loci	CDS	56045704	56045820	.	+	0	gene_id "ENSSTUG00000007978"; transcript_id "mikado.4G1396.2"; ID "mikado.4G1396.2.CDS4";
4	Mikado_loci	CDS	56045954	56045976	.	+	0	gene_id "ENSSTUG00000007978"; transcript_id "mikado.4G1396.2"; ID "mikado.4G1396.2.CDS5";
4	Mikado_loci	CDS	56048535	56048596	.	+	1	gene_id "ENSSTUG00000007978"; transcript_id "mikado.4G1396.2"; ID "mikado.4G1396.2.CDS6";
4	Mikado_loci	CDS	56048759	56048889	.	+	2	gene_id "ENSSTUG00000007978"; transcript_id "mikado.4G1396.2"; ID "mikado.4G1396.2.CDS7";
4	Mikado_loci	CDS	56049131	56049304	.	+	0	gene_id "ENSSTUG00000007978"; transcript_id "mikado.4G1396.2"; ID "mikado.4G1396.2.CDS8";
4	Mikado_loci	CDS	56055514	56055654	.	+	0	gene_id "ENSSTUG00000007978"; transcript_id "mikado.4G1396.2"; ID "mikado.4G1396.2.CDS9";
4	Mikado_loci	CDS	56056834	56056986	.	+	0	gene_id "ENSSTUG00000007978"; transcript_id "mikado.4G1396.2"; ID "mikado.4G1396.2.CDS10";
4	Mikado_loci	CDS	56057587	56057700	.	+	0	gene_id "ENSSTUG00000007978"; transcript_id "mikado.4G1396.2"; ID "mikado.4G1396.2.CDS11";
4	Mikado_loci	five_prime_utr	56011345	56011693	.	+	.	gene_id "ENSSTUG00000007978"; transcript_id "mikado.4G1396.2"; ID "mikado.4G1396.2.five_prime_UTR1";
4	Mikado_loci	five_prime_utr	56019637	56019972	.	+	.	gene_id "ENSSTUG00000007978"; transcript_id "mikado.4G1396.2"; ID "mikado.4G1396.2.five_prime_UTR2";
4	Mikado_loci	three_prime_utr	56057701	56058689	.	+	.	gene_id "ENSSTUG00000007978"; transcript_id "mikado.4G1396.2"; ID "mikado.4G1396.2.three_prime_UTR1";
4	Mikado_loci	transcript	56011345	56058689	18	+	.	gene_id "ENSSTUG00000007978"; transcript_id "mikado.4G1396.3"; ID "mikado.4G1396.3";
4	Mikado_loci	exon	56011345	56011693	.	+	.	gene_id "ENSSTUG00000007978"; transcript_id "mikado.4G1396.3"; ID "mikado.4G1396.3.exon1";
4	Mikado_loci	exon	56019637	56019979	.	+	.	gene_id "ENSSTUG00000007978"; transcript_id "mikado.4G1396.3"; ID "mikado.4G1396.3.exon2";
4	Mikado_loci	exon	56041682	56041746	.	+	.	gene_id "ENSSTUG00000007978"; transcript_id "mikado.4G1396.3"; ID "mikado.4G1396.3.exon3";
4	Mikado_loci	exon	56042871	56042933	.	+	.	gene_id "ENSSTUG00000007978"; transcript_id "mikado.4G1396.3"; ID "mikado.4G1396.3.exon4";
4	Mikado_loci	exon	56045704	56045820	.	+	.	gene_id "ENSSTUG00000007978"; transcript_id "mikado.4G1396.3"; ID "mikado.4G1396.3.exon5";
4	Mikado_loci	exon	56045954	56045976	.	+	.	gene_id "ENSSTUG00000007978"; transcript_id "mikado.4G1396.3"; ID "mikado.4G1396.3.exon6";
4	Mikado_loci	exon	56048535	56048596	.	+	.	gene_id "ENSSTUG00000007978"; transcript_id "mikado.4G1396.3"; ID "mikado.4G1396.3.exon7";
4	Mikado_loci	exon	56048759	56048889	.	+	.	gene_id "ENSSTUG00000007978"; transcript_id "mikado.4G1396.3"; ID "mikado.4G1396.3.exon8";
4	Mikado_loci	exon	56049131	56049304	.	+	.	gene_id "ENSSTUG00000007978"; transcript_id "mikado.4G1396.3"; ID "mikado.4G1396.3.exon9";
4	Mikado_loci	exon	56055514	56055654	.	+	.	gene_id "ENSSTUG00000007978"; transcript_id "mikado.4G1396.3"; ID "mikado.4G1396.3.exon10";
4	Mikado_loci	exon	56056834	56056986	.	+	.	gene_id "ENSSTUG00000007978"; transcript_id "mikado.4G1396.3"; ID "mikado.4G1396.3.exon11";
4	Mikado_loci	exon	56057587	56058689	.	+	.	gene_id "ENSSTUG00000007978"; transcript_id "mikado.4G1396.3"; ID "mikado.4G1396.3.exon12";
4	Mikado_loci	CDS	56019973	56019979	.	+	0	gene_id "ENSSTUG00000007978"; transcript_id "mikado.4G1396.3"; ID "mikado.4G1396.3.CDS1";
4	Mikado_loci	CDS	56041682	56041746	.	+	2	gene_id "ENSSTUG00000007978"; transcript_id "mikado.4G1396.3"; ID "mikado.4G1396.3.CDS2";
4	Mikado_loci	CDS	56042871	56042933	.	+	0	gene_id "ENSSTUG00000007978"; transcript_id "mikado.4G1396.3"; ID "mikado.4G1396.3.CDS3";
4	Mikado_loci	CDS	56045704	56045820	.	+	0	gene_id "ENSSTUG00000007978"; transcript_id "mikado.4G1396.3"; ID "mikado.4G1396.3.CDS4";
4	Mikado_loci	CDS	56045954	56045976	.	+	0	gene_id "ENSSTUG00000007978"; transcript_id "mikado.4G1396.3"; ID "mikado.4G1396.3.CDS5";
4	Mikado_loci	CDS	56048535	56048596	.	+	1	gene_id "ENSSTUG00000007978"; transcript_id "mikado.4G1396.3"; ID "mikado.4G1396.3.CDS6";
4	Mikado_loci	CDS	56048759	56048889	.	+	2	gene_id "ENSSTUG00000007978"; transcript_id "mikado.4G1396.3"; ID "mikado.4G1396.3.CDS7";
4	Mikado_loci	CDS	56049131	56049304	.	+	0	gene_id "ENSSTUG00000007978"; transcript_id "mikado.4G1396.3"; ID "mikado.4G1396.3.CDS8";
4	Mikado_loci	CDS	56055514	56055654	.	+	0	gene_id "ENSSTUG00000007978"; transcript_id "mikado.4G1396.3"; ID "mikado.4G1396.3.CDS9";
4	Mikado_loci	CDS	56056834	56056986	.	+	0	gene_id "ENSSTUG00000007978"; transcript_id "mikado.4G1396.3"; ID "mikado.4G1396.3.CDS10";
4	Mikado_loci	CDS	56057587	56057700	.	+	0	gene_id "ENSSTUG00000007978"; transcript_id "mikado.4G1396.3"; ID "mikado.4G1396.3.CDS11";
4	Mikado_loci	five_prime_utr	56011345	56011693	.	+	.	gene_id "ENSSTUG00000007978"; transcript_id "mikado.4G1396.3"; ID "mikado.4G1396.3.five_prime_UTR1";
4	Mikado_loci	five_prime_utr	56019637	56019972	.	+	.	gene_id "ENSSTUG00000007978"; transcript_id "mikado.4G1396.3"; ID "mikado.4G1396.3.five_prime_UTR2";
4	Mikado_loci	three_prime_utr	56057701	56058689	.	+	.	gene_id "ENSSTUG00000007978"; transcript_id "mikado.4G1396.3"; ID "mikado.4G1396.3.three_prime_UTR1";
4	Mikado_loci	transcript	57472185	57479304	19	+	.	gene_id "ENSSTUG00000011305"; transcript_id "mikado.4G1410.3"; ID "mikado.4G1410.3";
4	Mikado_loci	exon	57472185	57472320	.	+	.	gene_id "ENSSTUG00000011305"; transcript_id "mikado.4G1410.3"; ID "mikado.4G1410.3.exon1";
4	Mikado_loci	exon	57473397	57473576	.	+	.	gene_id "ENSSTUG00000011305"; transcript_id "mikado.4G1410.3"; ID "mikado.4G1410.3.exon2";
4	Mikado_loci	exon	57473900	57473972	.	+	.	gene_id "ENSSTUG00000011305"; transcript_id "mikado.4G1410.3"; ID "mikado.4G1410.3.exon3";
4	Mikado_loci	exon	57474272	57474419	.	+	.	gene_id "ENSSTUG00000011305"; transcript_id "mikado.4G1410.3"; ID "mikado.4G1410.3.exon4";
4	Mikado_loci	exon	57474647	57474832	.	+	.	gene_id "ENSSTUG00000011305"; transcript_id "mikado.4G1410.3"; ID "mikado.4G1410.3.exon5";
4	Mikado_loci	exon	57474981	57475060	.	+	.	gene_id "ENSSTUG00000011305"; transcript_id "mikado.4G1410.3"; ID "mikado.4G1410.3.exon6";
4	Mikado_loci	exon	57475276	57475401	.	+	.	gene_id "ENSSTUG00000011305"; transcript_id "mikado.4G1410.3"; ID "mikado.4G1410.3.exon7";
4	Mikado_loci	exon	57475763	57475920	.	+	.	gene_id "ENSSTUG00000011305"; transcript_id "mikado.4G1410.3"; ID "mikado.4G1410.3.exon8";
4	Mikado_loci	exon	57476197	57476314	.	+	.	gene_id "ENSSTUG00000011305"; transcript_id "mikado.4G1410.3"; ID "mikado.4G1410.3.exon9";
4	Mikado_loci	exon	57476482	57476638	.	+	.	gene_id "ENSSTUG00000011305"; transcript_id "mikado.4G1410.3"; ID "mikado.4G1410.3.exon10";
4	Mikado_loci	exon	57476764	57476825	.	+	.	gene_id "ENSSTUG00000011305"; transcript_id "mikado.4G1410.3"; ID "mikado.4G1410.3.exon11";
4	Mikado_loci	exon	57476902	57476951	.	+	.	gene_id "ENSSTUG00000011305"; transcript_id "mikado.4G1410.3"; ID "mikado.4G1410.3.exon12";
4	Mikado_loci	exon	57477076	57477176	.	+	.	gene_id "ENSSTUG00000011305"; transcript_id "mikado.4G1410.3"; ID "mikado.4G1410.3.exon13";
4	Mikado_loci	exon	57477447	57477591	.	+	.	gene_id "ENSSTUG00000011305"; transcript_id "mikado.4G1410.3"; ID "mikado.4G1410.3.exon14";
4	Mikado_loci	exon	57477927	57479304	.	+	.	gene_id "ENSSTUG00000011305"; transcript_id "mikado.4G1410.3"; ID "mikado.4G1410.3.exon15";
4	Mikado_loci	CDS	57473472	57473576	.	+	0	gene_id "ENSSTUG00000011305"; transcript_id "mikado.4G1410.3"; ID "mikado.4G1410.3.CDS1";
4	Mikado_loci	CDS	57473900	57473972	.	+	0	gene_id "ENSSTUG00000011305"; transcript_id "mikado.4G1410.3"; ID "mikado.4G1410.3.CDS2";
4	Mikado_loci	CDS	57474272	57474419	.	+	2	gene_id "ENSSTUG00000011305"; transcript_id "mikado.4G1410.3"; ID "mikado.4G1410.3.CDS3";
4	Mikado_loci	CDS	57474647	57474832	.	+	1	gene_id "ENSSTUG00000011305"; transcript_id "mikado.4G1410.3"; ID "mikado.4G1410.3.CDS4";
4	Mikado_loci	CDS	57474981	57475060	.	+	1	gene_id "ENSSTUG00000011305"; transcript_id "mikado.4G1410.3"; ID "mikado.4G1410.3.CDS5";
4	Mikado_loci	CDS	57475276	57475401	.	+	2	gene_id "ENSSTUG00000011305"; transcript_id "mikado.4G1410.3"; ID "mikado.4G1410.3.CDS6";
4	Mikado_loci	CDS	57475763	57475920	.	+	2	gene_id "ENSSTUG00000011305"; transcript_id "mikado.4G1410.3"; ID "mikado.4G1410.3.CDS7";
4	Mikado_loci	CDS	57476197	57476314	.	+	0	gene_id "ENSSTUG00000011305"; transcript_id "mikado.4G1410.3"; ID "mikado.4G1410.3.CDS8";
4	Mikado_loci	CDS	57476482	57476638	.	+	2	gene_id "ENSSTUG00000011305"; transcript_id "mikado.4G1410.3"; ID "mikado.4G1410.3.CDS9";
4	Mikado_loci	CDS	57476764	57476825	.	+	1	gene_id "ENSSTUG00000011305"; transcript_id "mikado.4G1410.3"; ID "mikado.4G1410.3.CDS10";
4	Mikado_loci	CDS	57476902	57476951	.	+	2	gene_id "ENSSTUG00000011305"; transcript_id "mikado.4G1410.3"; ID "mikado.4G1410.3.CDS11";
4	Mikado_loci	CDS	57477076	57477176	.	+	0	gene_id "ENSSTUG00000011305"; transcript_id "mikado.4G1410.3"; ID "mikado.4G1410.3.CDS12";
4	Mikado_loci	CDS	57477447	57477591	.	+	1	gene_id "ENSSTUG00000011305"; transcript_id "mikado.4G1410.3"; ID "mikado.4G1410.3.CDS13";
4	Mikado_loci	CDS	57477927	57478013	.	+	0	gene_id "ENSSTUG00000011305"; transcript_id "mikado.4G1410.3"; ID "mikado.4G1410.3.CDS14";
4	Mikado_loci	five_prime_utr	57472185	57472320	.	+	.	gene_id "ENSSTUG00000011305"; transcript_id "mikado.4G1410.3"; ID "mikado.4G1410.3.five_prime_UTR1";
4	Mikado_loci	five_prime_utr	57473397	57473471	.	+	.	gene_id "ENSSTUG00000011305"; transcript_id "mikado.4G1410.3"; ID "mikado.4G1410.3.five_prime_UTR2";
4	Mikado_loci	three_prime_utr	57478014	57479304	.	+	.	gene_id "ENSSTUG00000011305"; transcript_id "mikado.4G1410.3"; ID "mikado.4G1410.3.three_prime_UTR1";
4	Mikado_loci	transcript	57472185	57479304	19	+	.	gene_id "ENSSTUG00000011305"; transcript_id "mikado.4G1410.4"; ID "mikado.4G1410.4";
4	Mikado_loci	exon	57472185	57472320	.	+	.	gene_id "ENSSTUG00000011305"; transcript_id "mikado.4G1410.4"; ID "mikado.4G1410.4.exon1";
4	Mikado_loci	exon	57473397	57473576	.	+	.	gene_id "ENSSTUG00000011305"; transcript_id "mikado.4G1410.4"; ID "mikado.4G1410.4.exon2";
4	Mikado_loci	exon	57473900	57473972	.	+	.	gene_id "ENSSTUG00000011305"; transcript_id "mikado.4G1410.4"; ID "mikado.4G1410.4.exon3";
4	Mikado_loci	exon	57474272	57474419	.	+	.	gene_id "ENSSTUG00000011305"; transcript_id "mikado.4G1410.4"; ID "mikado.4G1410.4.exon4";
4	Mikado_loci	exon	57474647	57474832	.	+	.	gene_id "ENSSTUG00000011305"; transcript_id "mikado.4G1410.4"; ID "mikado.4G1410.4.exon5";
4	Mikado_loci	exon	57474981	57475060	.	+	.	gene_id "ENSSTUG00000011305"; transcript_id "mikado.4G1410.4"; ID "mikado.4G1410.4.exon6";
4	Mikado_loci	exon	57475276	57475401	.	+	.	gene_id "ENSSTUG00000011305"; transcript_id "mikado.4G1410.4"; ID "mikado.4G1410.4.exon7";
4	Mikado_loci	exon	57475796	57475920	.	+	.	gene_id "ENSSTUG00000011305"; transcript_id "mikado.4G1410.4"; ID "mikado.4G1410.4.exon8";
4	Mikado_loci	exon	57476197	57476314	.	+	.	gene_id "ENSSTUG00000011305"; transcript_id "mikado.4G1410.4"; ID "mikado.4G1410.4.exon9";
4	Mikado_loci	exon	57476482	57476638	.	+	.	gene_id "ENSSTUG00000011305"; transcript_id "mikado.4G1410.4"; ID "mikado.4G1410.4.exon10";
4	Mikado_loci	exon	57476764	57476825	.	+	.	gene_id "ENSSTUG00000011305"; transcript_id "mikado.4G1410.4"; ID "mikado.4G1410.4.exon11";
4	Mikado_loci	exon	57476902	57476951	.	+	.	gene_id "ENSSTUG00000011305"; transcript_id "mikado.4G1410.4"; ID "mikado.4G1410.4.exon12";
4	Mikado_loci	exon	57477076	57477176	.	+	.	gene_id "ENSSTUG00000011305"; transcript_id "mikado.4G1410.4"; ID "mikado.4G1410.4.exon13";
4	Mikado_loci	exon	57477447	57477591	.	+	.	gene_id "ENSSTUG00000011305"; transcript_id "mikado.4G1410.4"; ID "mikado.4G1410.4.exon14";
4	Mikado_loci	exon	57477927	57479304	.	+	.	gene_id "ENSSTUG00000011305"; transcript_id "mikado.4G1410.4"; ID "mikado.4G1410.4.exon15";
4	Mikado_loci	CDS	57473472	57473576	.	+	0	gene_id "ENSSTUG00000011305"; transcript_id "mikado.4G1410.4"; ID "mikado.4G1410.4.CDS1";
4	Mikado_loci	CDS	57473900	57473972	.	+	0	gene_id "ENSSTUG00000011305"; transcript_id "mikado.4G1410.4"; ID "mikado.4G1410.4.CDS2";
4	Mikado_loci	CDS	57474272	57474419	.	+	2	gene_id "ENSSTUG00000011305"; transcript_id "mikado.4G1410.4"; ID "mikado.4G1410.4.CDS3";
4	Mikado_loci	CDS	57474647	57474832	.	+	1	gene_id "ENSSTUG00000011305"; transcript_id "mikado.4G1410.4"; ID "mikado.4G1410.4.CDS4";
4	Mikado_loci	CDS	57474981	57475060	.	+	1	gene_id "ENSSTUG00000011305"; transcript_id "mikado.4G1410.4"; ID "mikado.4G1410.4.CDS5";
4	Mikado_loci	CDS	57475276	57475401	.	+	2	gene_id "ENSSTUG00000011305"; transcript_id "mikado.4G1410.4"; ID "mikado.4G1410.4.CDS6";
4	Mikado_loci	CDS	57475796	57475920	.	+	2	gene_id "ENSSTUG00000011305"; transcript_id "mikado.4G1410.4"; ID "mikado.4G1410.4.CDS7";
4	Mikado_loci	CDS	57476197	57476314	.	+	0	gene_id "ENSSTUG00000011305"; transcript_id "mikado.4G1410.4"; ID "mikado.4G1410.4.CDS8";
4	Mikado_loci	CDS	57476482	57476638	.	+	2	gene_id "ENSSTUG00000011305"; transcript_id "mikado.4G1410.4"; ID "mikado.4G1410.4.CDS9";
4	Mikado_loci	CDS	57476764	57476825	.	+	1	gene_id "ENSSTUG00000011305"; transcript_id "mikado.4G1410.4"; ID "mikado.4G1410.4.CDS10";
4	Mikado_loci	CDS	57476902	57476951	.	+	2	gene_id "ENSSTUG00000011305"; transcript_id "mikado.4G1410.4"; ID "mikado.4G1410.4.CDS11";
4	Mikado_loci	CDS	57477076	57477176	.	+	0	gene_id "ENSSTUG00000011305"; transcript_id "mikado.4G1410.4"; ID "mikado.4G1410.4.CDS12";
4	Mikado_loci	CDS	57477447	57477591	.	+	1	gene_id "ENSSTUG00000011305"; transcript_id "mikado.4G1410.4"; ID "mikado.4G1410.4.CDS13";
4	Mikado_loci	CDS	57477927	57478013	.	+	0	gene_id "ENSSTUG00000011305"; transcript_id "mikado.4G1410.4"; ID "mikado.4G1410.4.CDS14";
4	Mikado_loci	five_prime_utr	57472185	57472320	.	+	.	gene_id "ENSSTUG00000011305"; transcript_id "mikado.4G1410.4"; ID "mikado.4G1410.4.five_prime_UTR1";
4	Mikado_loci	five_prime_utr	57473397	57473471	.	+	.	gene_id "ENSSTUG00000011305"; transcript_id "mikado.4G1410.4"; ID "mikado.4G1410.4.five_prime_UTR2";
4	Mikado_loci	three_prime_utr	57478014	57479304	.	+	.	gene_id "ENSSTUG00000011305"; transcript_id "mikado.4G1410.4"; ID "mikado.4G1410.4.three_prime_UTR1";
4	Mikado_loci	transcript	57472185	57479304	17	+	.	gene_id "ENSSTUG00000011305"; transcript_id "mikado.4G1410.5"; ID "mikado.4G1410.5";
4	Mikado_loci	exon	57472185	57472320	.	+	.	gene_id "ENSSTUG00000011305"; transcript_id "mikado.4G1410.5"; ID "mikado.4G1410.5.exon1";
4	Mikado_loci	exon	57473397	57473519	.	+	.	gene_id "ENSSTUG00000011305"; transcript_id "mikado.4G1410.5"; ID "mikado.4G1410.5.exon2";
4	Mikado_loci	exon	57473900	57473972	.	+	.	gene_id "ENSSTUG00000011305"; transcript_id "mikado.4G1410.5"; ID "mikado.4G1410.5.exon3";
4	Mikado_loci	exon	57474272	57474419	.	+	.	gene_id "ENSSTUG00000011305"; transcript_id "mikado.4G1410.5"; ID "mikado.4G1410.5.exon4";
4	Mikado_loci	exon	57474647	57474832	.	+	.	gene_id "ENSSTUG00000011305"; transcript_id "mikado.4G1410.5"; ID "mikado.4G1410.5.exon5";
4	Mikado_loci	exon	57474981	57475060	.	+	.	gene_id "ENSSTUG00000011305"; transcript_id "mikado.4G1410.5"; ID "mikado.4G1410.5.exon6";
4	Mikado_loci	exon	57475276	57475401	.	+	.	gene_id "ENSSTUG00000011305"; transcript_id "mikado.4G1410.5"; ID "mikado.4G1410.5.exon7";
4	Mikado_loci	exon	57475796	57475920	.	+	.	gene_id "ENSSTUG00000011305"; transcript_id "mikado.4G1410.5"; ID "mikado.4G1410.5.exon8";
4	Mikado_loci	exon	57476197	57476314	.	+	.	gene_id "ENSSTUG00000011305"; transcript_id "mikado.4G1410.5"; ID "mikado.4G1410.5.exon9";
4	Mikado_loci	exon	57476482	57476638	.	+	.	gene_id "ENSSTUG00000011305"; transcript_id "mikado.4G1410.5"; ID "mikado.4G1410.5.exon10";
4	Mikado_loci	exon	57476764	57476825	.	+	.	gene_id "ENSSTUG00000011305"; transcript_id "mikado.4G1410.5"; ID "mikado.4G1410.5.exon11";
4	Mikado_loci	exon	57476902	57476951	.	+	.	gene_id "ENSSTUG00000011305"; transcript_id "mikado.4G1410.5"; ID "mikado.4G1410.5.exon12";
4	Mikado_loci	exon	57477076	57477176	.	+	.	gene_id "ENSSTUG00000011305"; transcript_id "mikado.4G1410.5"; ID "mikado.4G1410.5.exon13";
4	Mikado_loci	exon	57477447	57477591	.	+	.	gene_id "ENSSTUG00000011305"; transcript_id "mikado.4G1410.5"; ID "mikado.4G1410.5.exon14";
4	Mikado_loci	exon	57477927	57479304	.	+	.	gene_id "ENSSTUG00000011305"; transcript_id "mikado.4G1410.5"; ID "mikado.4G1410.5.exon15";
4	Mikado_loci	CDS	57473472	57473519	.	+	0	gene_id "ENSSTUG00000011305"; transcript_id "mikado.4G1410.5"; ID "mikado.4G1410.5.CDS1";
4	Mikado_loci	CDS	57473900	57473972	.	+	0	gene_id "ENSSTUG00000011305"; transcript_id "mikado.4G1410.5"; ID "mikado.4G1410.5.CDS2";
4	Mikado_loci	CDS	57474272	57474419	.	+	2	gene_id "ENSSTUG00000011305"; transcript_id "mikado.4G1410.5"; ID "mikado.4G1410.5.CDS3";
4	Mikado_loci	CDS	57474647	57474832	.	+	1	gene_id "ENSSTUG00000011305"; transcript_id "mikado.4G1410.5"; ID "mikado.4G1410.5.CDS4";
4	Mikado_loci	CDS	57474981	57475060	.	+	1	gene_id "ENSSTUG00000011305"; transcript_id "mikado.4G1410.5"; ID "mikado.4G1410.5.CDS5";
4	Mikado_loci	CDS	57475276	57475401	.	+	2	gene_id "ENSSTUG00000011305"; transcript_id "mikado.4G1410.5"; ID "mikado.4G1410.5.CDS6";
4	Mikado_loci	CDS	57475796	57475920	.	+	2	gene_id "ENSSTUG00000011305"; transcript_id "mikado.4G1410.5"; ID "mikado.4G1410.5.CDS7";
4	Mikado_loci	CDS	57476197	57476314	.	+	0	gene_id "ENSSTUG00000011305"; transcript_id "mikado.4G1410.5"; ID "mikado.4G1410.5.CDS8";
4	Mikado_loci	CDS	57476482	57476638	.	+	2	gene_id "ENSSTUG00000011305"; transcript_id "mikado.4G1410.5"; ID "mikado.4G1410.5.CDS9";
4	Mikado_loci	CDS	57476764	57476825	.	+	1	gene_id "ENSSTUG00000011305"; transcript_id "mikado.4G1410.5"; ID "mikado.4G1410.5.CDS10";
4	Mikado_loci	CDS	57476902	57476951	.	+	2	gene_id "ENSSTUG00000011305"; transcript_id "mikado.4G1410.5"; ID "mikado.4G1410.5.CDS11";
4	Mikado_loci	CDS	57477076	57477176	.	+	0	gene_id "ENSSTUG00000011305"; transcript_id "mikado.4G1410.5"; ID "mikado.4G1410.5.CDS12";
4	Mikado_loci	CDS	57477447	57477591	.	+	1	gene_id "ENSSTUG00000011305"; transcript_id "mikado.4G1410.5"; ID "mikado.4G1410.5.CDS13";
4	Mikado_loci	CDS	57477927	57478013	.	+	0	gene_id "ENSSTUG00000011305"; transcript_id "mikado.4G1410.5"; ID "mikado.4G1410.5.CDS14";
4	Mikado_loci	five_prime_utr	57472185	57472320	.	+	.	gene_id "ENSSTUG00000011305"; transcript_id "mikado.4G1410.5"; ID "mikado.4G1410.5.five_prime_UTR1";
4	Mikado_loci	five_prime_utr	57473397	57473471	.	+	.	gene_id "ENSSTUG00000011305"; transcript_id "mikado.4G1410.5"; ID "mikado.4G1410.5.five_prime_UTR2";
4	Mikado_loci	three_prime_utr	57478014	57479304	.	+	.	gene_id "ENSSTUG00000011305"; transcript_id "mikado.4G1410.5"; ID "mikado.4G1410.5.three_prime_UTR1";
4	Mikado_loci	transcript	57517731	57539467	19	+	.	gene_id "ENSSTUG00000012435"; transcript_id "mikado.4G1412.2"; ID "mikado.4G1412.2";
4	Mikado_loci	exon	57517731	57517847	.	+	.	gene_id "ENSSTUG00000012435"; transcript_id "mikado.4G1412.2"; ID "mikado.4G1412.2.exon1";
4	Mikado_loci	exon	57519968	57520061	.	+	.	gene_id "ENSSTUG00000012435"; transcript_id "mikado.4G1412.2"; ID "mikado.4G1412.2.exon2";
4	Mikado_loci	exon	57524907	57525040	.	+	.	gene_id "ENSSTUG00000012435"; transcript_id "mikado.4G1412.2"; ID "mikado.4G1412.2.exon3";
4	Mikado_loci	exon	57530261	57530458	.	+	.	gene_id "ENSSTUG00000012435"; transcript_id "mikado.4G1412.2"; ID "mikado.4G1412.2.exon4";
4	Mikado_loci	exon	57530689	57530767	.	+	.	gene_id "ENSSTUG00000012435"; transcript_id "mikado.4G1412.2"; ID "mikado.4G1412.2.exon5";
4	Mikado_loci	exon	57537407	57537486	.	+	.	gene_id "ENSSTUG00000012435"; transcript_id "mikado.4G1412.2"; ID "mikado.4G1412.2.exon6";
4	Mikado_loci	exon	57538014	57539467	.	+	.	gene_id "ENSSTUG00000012435"; transcript_id "mikado.4G1412.2"; ID "mikado.4G1412.2.exon7";
4	Mikado_loci	CDS	57519968	57520061	.	+	0	gene_id "ENSSTUG00000012435"; transcript_id "mikado.4G1412.2"; ID "mikado.4G1412.2.CDS1";
4	Mikado_loci	CDS	57524907	57525040	.	+	2	gene_id "ENSSTUG00000012435"; transcript_id "mikado.4G1412.2"; ID "mikado.4G1412.2.CDS2";
4	Mikado_loci	CDS	57530261	57530458	.	+	0	gene_id "ENSSTUG00000012435"; transcript_id "mikado.4G1412.2"; ID "mikado.4G1412.2.CDS3";
4	Mikado_loci	CDS	57530689	57530767	.	+	0	gene_id "ENSSTUG00000012435"; transcript_id "mikado.4G1412.2"; ID "mikado.4G1412.2.CDS4";
4	Mikado_loci	CDS	57537407	57537486	.	+	2	gene_id "ENSSTUG00000012435"; transcript_id "mikado.4G1412.2"; ID "mikado.4G1412.2.CDS5";
4	Mikado_loci	CDS	57538014	57538046	.	+	0	gene_id "ENSSTUG00000012435"; transcript_id "mikado.4G1412.2"; ID "mikado.4G1412.2.CDS6";
4	Mikado_loci	five_prime_utr	57517731	57517847	.	+	.	gene_id "ENSSTUG00000012435"; transcript_id "mikado.4G1412.2"; ID "mikado.4G1412.2.five_prime_UTR1";
4	Mikado_loci	three_prime_utr	57538047	57539467	.	+	.	gene_id "ENSSTUG00000012435"; transcript_id "mikado.4G1412.2"; ID "mikado.4G1412.2.three_prime_UTR1";
4	Mikado_loci	transcript	57708645	57714943	15	+	.	gene_id "ENSSTUG00000012549"; transcript_id "mikado.4G1415.2"; ID "mikado.4G1415.2";
4	Mikado_loci	exon	57708645	57709294	.	+	.	gene_id "ENSSTUG00000012549"; transcript_id "mikado.4G1415.2"; ID "mikado.4G1415.2.exon1";
4	Mikado_loci	exon	57709494	57709593	.	+	.	gene_id "ENSSTUG00000012549"; transcript_id "mikado.4G1415.2"; ID "mikado.4G1415.2.exon2";
4	Mikado_loci	exon	57710908	57711037	.	+	.	gene_id "ENSSTUG00000012549"; transcript_id "mikado.4G1415.2"; ID "mikado.4G1415.2.exon3";
4	Mikado_loci	exon	57711472	57711689	.	+	.	gene_id "ENSSTUG00000012549"; transcript_id "mikado.4G1415.2"; ID "mikado.4G1415.2.exon4";
4	Mikado_loci	exon	57712470	57712526	.	+	.	gene_id "ENSSTUG00000012549"; transcript_id "mikado.4G1415.2"; ID "mikado.4G1415.2.exon5";
4	Mikado_loci	exon	57712882	57712993	.	+	.	gene_id "ENSSTUG00000012549"; transcript_id "mikado.4G1415.2"; ID "mikado.4G1415.2.exon6";
4	Mikado_loci	exon	57713943	57714943	.	+	.	gene_id "ENSSTUG00000012549"; transcript_id "mikado.4G1415.2"; ID "mikado.4G1415.2.exon7";
4	Mikado_loci	CDS	57709275	57709294	.	+	0	gene_id "ENSSTUG00000012549"; transcript_id "mikado.4G1415.2"; ID "mikado.4G1415.2.CDS1";
4	Mikado_loci	CDS	57709494	57709593	.	+	1	gene_id "ENSSTUG00000012549"; transcript_id "mikado.4G1415.2"; ID "mikado.4G1415.2.CDS2";
4	Mikado_loci	CDS	57710908	57711037	.	+	0	gene_id "ENSSTUG00000012549"; transcript_id "mikado.4G1415.2"; ID "mikado.4G1415.2.CDS3";
4	Mikado_loci	CDS	57711472	57711689	.	+	2	gene_id "ENSSTUG00000012549"; transcript_id "mikado.4G1415.2"; ID "mikado.4G1415.2.CDS4";
4	Mikado_loci	CDS	57712470	57712526	.	+	0	gene_id "ENSSTUG00000012549"; transcript_id "mikado.4G1415.2"; ID "mikado.4G1415.2.CDS5";
4	Mikado_loci	CDS	57712882	57712993	.	+	0	gene_id "ENSSTUG00000012549"; transcript_id "mikado.4G1415.2"; ID "mikado.4G1415.2.CDS6";
4	Mikado_loci	CDS	57713943	57714010	.	+	2	gene_id "ENSSTUG00000012549"; transcript_id "mikado.4G1415.2"; ID "mikado.4G1415.2.CDS7";
4	Mikado_loci	five_prime_utr	57708645	57709274	.	+	.	gene_id "ENSSTUG00000012549"; transcript_id "mikado.4G1415.2"; ID "mikado.4G1415.2.five_prime_UTR1";
4	Mikado_loci	three_prime_utr	57714011	57714943	.	+	.	gene_id "ENSSTUG00000012549"; transcript_id "mikado.4G1415.2"; ID "mikado.4G1415.2.three_prime_UTR1";
4	Mikado_loci	transcript	57719880	57728538	16	+	.	gene_id "ENSSTUG00000012572"; transcript_id "mikado.4G1416.2"; ID "mikado.4G1416.2";
4	Mikado_loci	exon	57719880	57720259	.	+	.	gene_id "ENSSTUG00000012572"; transcript_id "mikado.4G1416.2"; ID "mikado.4G1416.2.exon1";
4	Mikado_loci	exon	57721578	57724011	.	+	.	gene_id "ENSSTUG00000012572"; transcript_id "mikado.4G1416.2"; ID "mikado.4G1416.2.exon2";
4	Mikado_loci	exon	57725289	57725396	.	+	.	gene_id "ENSSTUG00000012572"; transcript_id "mikado.4G1416.2"; ID "mikado.4G1416.2.exon3";
4	Mikado_loci	exon	57725918	57726095	.	+	.	gene_id "ENSSTUG00000012572"; transcript_id "mikado.4G1416.2"; ID "mikado.4G1416.2.exon4";
4	Mikado_loci	exon	57726194	57726294	.	+	.	gene_id "ENSSTUG00000012572"; transcript_id "mikado.4G1416.2"; ID "mikado.4G1416.2.exon5";
4	Mikado_loci	exon	57726460	57726595	.	+	.	gene_id "ENSSTUG00000012572"; transcript_id "mikado.4G1416.2"; ID "mikado.4G1416.2.exon6";
4	Mikado_loci	exon	57727152	57727236	.	+	.	gene_id "ENSSTUG00000012572"; transcript_id "mikado.4G1416.2"; ID "mikado.4G1416.2.exon7";
4	Mikado_loci	exon	57727336	57727475	.	+	.	gene_id "ENSSTUG00000012572"; transcript_id "mikado.4G1416.2"; ID "mikado.4G1416.2.exon8";
4	Mikado_loci	exon	57727616	57727665	.	+	.	gene_id "ENSSTUG00000012572"; transcript_id "mikado.4G1416.2"; ID "mikado.4G1416.2.exon9";
4	Mikado_loci	exon	57727835	57727975	.	+	.	gene_id "ENSSTUG00000012572"; transcript_id "mikado.4G1416.2"; ID "mikado.4G1416.2.exon10";
4	Mikado_loci	exon	57728173	57728538	.	+	.	gene_id "ENSSTUG00000012572"; transcript_id "mikado.4G1416.2"; ID "mikado.4G1416.2.exon11";
4	Mikado_loci	CDS	57723975	57724011	.	+	0	gene_id "ENSSTUG00000012572"; transcript_id "mikado.4G1416.2"; ID "mikado.4G1416.2.CDS1";
4	Mikado_loci	CDS	57725289	57725396	.	+	2	gene_id "ENSSTUG00000012572"; transcript_id "mikado.4G1416.2"; ID "mikado.4G1416.2.CDS2";
4	Mikado_loci	CDS	57725918	57726095	.	+	2	gene_id "ENSSTUG00000012572"; transcript_id "mikado.4G1416.2"; ID "mikado.4G1416.2.CDS3";
4	Mikado_loci	CDS	57726194	57726294	.	+	1	gene_id "ENSSTUG00000012572"; transcript_id "mikado.4G1416.2"; ID "mikado.4G1416.2.CDS4";
4	Mikado_loci	CDS	57726460	57726595	.	+	2	gene_id "ENSSTUG00000012572"; transcript_id "mikado.4G1416.2"; ID "mikado.4G1416.2.CDS5";
4	Mikado_loci	CDS	57727152	57727236	.	+	1	gene_id "ENSSTUG00000012572"; transcript_id "mikado.4G1416.2"; ID "mikado.4G1416.2.CDS6";
4	Mikado_loci	CDS	57727336	57727475	.	+	0	gene_id "ENSSTUG00000012572"; transcript_id "mikado.4G1416.2"; ID "mikado.4G1416.2.CDS7";
4	Mikado_loci	CDS	57727616	57727665	.	+	1	gene_id "ENSSTUG00000012572"; transcript_id "mikado.4G1416.2"; ID "mikado.4G1416.2.CDS8";
4	Mikado_loci	CDS	57727835	57727975	.	+	2	gene_id "ENSSTUG00000012572"; transcript_id "mikado.4G1416.2"; ID "mikado.4G1416.2.CDS9";
4	Mikado_loci	CDS	57728173	57728222	.	+	2	gene_id "ENSSTUG00000012572"; transcript_id "mikado.4G1416.2"; ID "mikado.4G1416.2.CDS10";
4	Mikado_loci	five_prime_utr	57719880	57720259	.	+	.	gene_id "ENSSTUG00000012572"; transcript_id "mikado.4G1416.2"; ID "mikado.4G1416.2.five_prime_UTR1";
4	Mikado_loci	five_prime_utr	57721578	57723974	.	+	.	gene_id "ENSSTUG00000012572"; transcript_id "mikado.4G1416.2"; ID "mikado.4G1416.2.five_prime_UTR2";
4	Mikado_loci	three_prime_utr	57728223	57728538	.	+	.	gene_id "ENSSTUG00000012572"; transcript_id "mikado.4G1416.2"; ID "mikado.4G1416.2.three_prime_UTR1";
4	Mikado_loci	transcript	57719880	57728538	18	+	.	gene_id "ENSSTUG00000012572"; transcript_id "mikado.4G1416.3"; ID "mikado.4G1416.3";
4	Mikado_loci	exon	57719880	57720259	.	+	.	gene_id "ENSSTUG00000012572"; transcript_id "mikado.4G1416.3"; ID "mikado.4G1416.3.exon1";
4	Mikado_loci	exon	57721578	57724011	.	+	.	gene_id "ENSSTUG00000012572"; transcript_id "mikado.4G1416.3"; ID "mikado.4G1416.3.exon2";
4	Mikado_loci	exon	57724748	57724816	.	+	.	gene_id "ENSSTUG00000012572"; transcript_id "mikado.4G1416.3"; ID "mikado.4G1416.3.exon3";
4	Mikado_loci	exon	57725289	57725396	.	+	.	gene_id "ENSSTUG00000012572"; transcript_id "mikado.4G1416.3"; ID "mikado.4G1416.3.exon4";
4	Mikado_loci	exon	57725918	57726095	.	+	.	gene_id "ENSSTUG00000012572"; transcript_id "mikado.4G1416.3"; ID "mikado.4G1416.3.exon5";
4	Mikado_loci	exon	57726194	57726294	.	+	.	gene_id "ENSSTUG00000012572"; transcript_id "mikado.4G1416.3"; ID "mikado.4G1416.3.exon6";
4	Mikado_loci	exon	57726460	57726595	.	+	.	gene_id "ENSSTUG00000012572"; transcript_id "mikado.4G1416.3"; ID "mikado.4G1416.3.exon7";
4	Mikado_loci	exon	57727152	57727236	.	+	.	gene_id "ENSSTUG00000012572"; transcript_id "mikado.4G1416.3"; ID "mikado.4G1416.3.exon8";
4	Mikado_loci	exon	57727336	57727475	.	+	.	gene_id "ENSSTUG00000012572"; transcript_id "mikado.4G1416.3"; ID "mikado.4G1416.3.exon9";
4	Mikado_loci	exon	57727616	57727665	.	+	.	gene_id "ENSSTUG00000012572"; transcript_id "mikado.4G1416.3"; ID "mikado.4G1416.3.exon10";
4	Mikado_loci	exon	57727835	57727975	.	+	.	gene_id "ENSSTUG00000012572"; transcript_id "mikado.4G1416.3"; ID "mikado.4G1416.3.exon11";
4	Mikado_loci	exon	57728173	57728538	.	+	.	gene_id "ENSSTUG00000012572"; transcript_id "mikado.4G1416.3"; ID "mikado.4G1416.3.exon12";
4	Mikado_loci	CDS	57724783	57724816	.	+	0	gene_id "ENSSTUG00000012572"; transcript_id "mikado.4G1416.3"; ID "mikado.4G1416.3.CDS1";
4	Mikado_loci	CDS	57725289	57725396	.	+	2	gene_id "ENSSTUG00000012572"; transcript_id "mikado.4G1416.3"; ID "mikado.4G1416.3.CDS2";
4	Mikado_loci	CDS	57725918	57726095	.	+	2	gene_id "ENSSTUG00000012572"; transcript_id "mikado.4G1416.3"; ID "mikado.4G1416.3.CDS3";
4	Mikado_loci	CDS	57726194	57726294	.	+	1	gene_id "ENSSTUG00000012572"; transcript_id "mikado.4G1416.3"; ID "mikado.4G1416.3.CDS4";
4	Mikado_loci	CDS	57726460	57726595	.	+	2	gene_id "ENSSTUG00000012572"; transcript_id "mikado.4G1416.3"; ID "mikado.4G1416.3.CDS5";
4	Mikado_loci	CDS	57727152	57727236	.	+	1	gene_id "ENSSTUG00000012572"; transcript_id "mikado.4G1416.3"; ID "mikado.4G1416.3.CDS6";
4	Mikado_loci	CDS	57727336	57727475	.	+	0	gene_id "ENSSTUG00000012572"; transcript_id "mikado.4G1416.3"; ID "mikado.4G1416.3.CDS7";
4	Mikado_loci	CDS	57727616	57727665	.	+	1	gene_id "ENSSTUG00000012572"; transcript_id "mikado.4G1416.3"; ID "mikado.4G1416.3.CDS8";
4	Mikado_loci	CDS	57727835	57727975	.	+	2	gene_id "ENSSTUG00000012572"; transcript_id "mikado.4G1416.3"; ID "mikado.4G1416.3.CDS9";
4	Mikado_loci	CDS	57728173	57728222	.	+	2	gene_id "ENSSTUG00000012572"; transcript_id "mikado.4G1416.3"; ID "mikado.4G1416.3.CDS10";
4	Mikado_loci	five_prime_utr	57719880	57720259	.	+	.	gene_id "ENSSTUG00000012572"; transcript_id "mikado.4G1416.3"; ID "mikado.4G1416.3.five_prime_UTR1";
4	Mikado_loci	five_prime_utr	57721578	57724011	.	+	.	gene_id "ENSSTUG00000012572"; transcript_id "mikado.4G1416.3"; ID "mikado.4G1416.3.five_prime_UTR2";
4	Mikado_loci	five_prime_utr	57724748	57724782	.	+	.	gene_id "ENSSTUG00000012572"; transcript_id "mikado.4G1416.3"; ID "mikado.4G1416.3.five_prime_UTR3";
4	Mikado_loci	three_prime_utr	57728223	57728538	.	+	.	gene_id "ENSSTUG00000012572"; transcript_id "mikado.4G1416.3"; ID "mikado.4G1416.3.three_prime_UTR1";
4	Mikado_loci	transcript	57728327	57743379	18	+	.	gene_id "ENSSTUG00000012610"; transcript_id "mikado.4G1417.2"; ID "mikado.4G1417.2";
4	Mikado_loci	exon	57728327	57728374	.	+	.	gene_id "ENSSTUG00000012610"; transcript_id "mikado.4G1417.2"; ID "mikado.4G1417.2.exon1";
4	Mikado_loci	exon	57731367	57731669	.	+	.	gene_id "ENSSTUG00000012610"; transcript_id "mikado.4G1417.2"; ID "mikado.4G1417.2.exon2";
4	Mikado_loci	exon	57731793	57732040	.	+	.	gene_id "ENSSTUG00000012610"; transcript_id "mikado.4G1417.2"; ID "mikado.4G1417.2.exon3";
4	Mikado_loci	exon	57732137	57732195	.	+	.	gene_id "ENSSTUG00000012610"; transcript_id "mikado.4G1417.2"; ID "mikado.4G1417.2.exon4";
4	Mikado_loci	exon	57732319	57732528	.	+	.	gene_id "ENSSTUG00000012610"; transcript_id "mikado.4G1417.2"; ID "mikado.4G1417.2.exon5";
4	Mikado_loci	exon	57732901	57732992	.	+	.	gene_id "ENSSTUG00000012610"; transcript_id "mikado.4G1417.2"; ID "mikado.4G1417.2.exon6";
4	Mikado_loci	exon	57736089	57736203	.	+	.	gene_id "ENSSTUG00000012610"; transcript_id "mikado.4G1417.2"; ID "mikado.4G1417.2.exon7";
4	Mikado_loci	exon	57736409	57736634	.	+	.	gene_id "ENSSTUG00000012610"; transcript_id "mikado.4G1417.2"; ID "mikado.4G1417.2.exon8";
4	Mikado_loci	exon	57736860	57737010	.	+	.	gene_id "ENSSTUG00000012610"; transcript_id "mikado.4G1417.2"; ID "mikado.4G1417.2.exon9";
4	Mikado_loci	exon	57737230	57737406	.	+	.	gene_id "ENSSTUG00000012610"; transcript_id "mikado.4G1417.2"; ID "mikado.4G1417.2.exon10";
4	Mikado_loci	exon	57739981	57740195	.	+	.	gene_id "ENSSTUG00000012610"; transcript_id "mikado.4G1417.2"; ID "mikado.4G1417.2.exon11";
4	Mikado_loci	exon	57741173	57741390	.	+	.	gene_id "ENSSTUG00000012610"; transcript_id "mikado.4G1417.2"; ID "mikado.4G1417.2.exon12";
4	Mikado_loci	exon	57741813	57743379	.	+	.	gene_id "ENSSTUG00000012610"; transcript_id "mikado.4G1417.2"; ID "mikado.4G1417.2.exon13";
4	Mikado_loci	CDS	57731377	57731669	.	+	0	gene_id "ENSSTUG00000012610"; transcript_id "mikado.4G1417.2"; ID "mikado.4G1417.2.CDS1";
4	Mikado_loci	CDS	57731793	57732040	.	+	1	gene_id "ENSSTUG00000012610"; transcript_id "mikado.4G1417.2"; ID "mikado.4G1417.2.CDS2";
4	Mikado_loci	CDS	57732137	57732195	.	+	2	gene_id "ENSSTUG00000012610"; transcript_id "mikado.4G1417.2"; ID "mikado.4G1417.2.CDS3";
4	Mikado_loci	CDS	57732319	57732528	.	+	0	gene_id "ENSSTUG00000012610"; transcript_id "mikado.4G1417.2"; ID "mikado.4G1417.2.CDS4";
4	Mikado_loci	CDS	57732901	57732992	.	+	0	gene_id "ENSSTUG00000012610"; transcript_id "mikado.4G1417.2"; ID "mikado.4G1417.2.CDS5";
4	Mikado_loci	CDS	57736089	57736203	.	+	1	gene_id "ENSSTUG00000012610"; transcript_id "mikado.4G1417.2"; ID "mikado.4G1417.2.CDS6";
4	Mikado_loci	CDS	57736409	57736634	.	+	0	gene_id "ENSSTUG00000012610"; transcript_id "mikado.4G1417.2"; ID "mikado.4G1417.2.CDS7";
4	Mikado_loci	CDS	57736860	57737010	.	+	2	gene_id "ENSSTUG00000012610"; transcript_id "mikado.4G1417.2"; ID "mikado.4G1417.2.CDS8";
4	Mikado_loci	CDS	57737230	57737406	.	+	1	gene_id "ENSSTUG00000012610"; transcript_id "mikado.4G1417.2"; ID "mikado.4G1417.2.CDS9";
4	Mikado_loci	CDS	57739981	57740195	.	+	1	gene_id "ENSSTUG00000012610"; transcript_id "mikado.4G1417.2"; ID "mikado.4G1417.2.CDS10";
4	Mikado_loci	CDS	57741173	57741390	.	+	2	gene_id "ENSSTUG00000012610"; transcript_id "mikado.4G1417.2"; ID "mikado.4G1417.2.CDS11";
4	Mikado_loci	CDS	57741813	57741956	.	+	0	gene_id "ENSSTUG00000012610"; transcript_id "mikado.4G1417.2"; ID "mikado.4G1417.2.CDS12";
4	Mikado_loci	five_prime_utr	57728327	57728374	.	+	.	gene_id "ENSSTUG00000012610"; transcript_id "mikado.4G1417.2"; ID "mikado.4G1417.2.five_prime_UTR1";
4	Mikado_loci	five_prime_utr	57731367	57731376	.	+	.	gene_id "ENSSTUG00000012610"; transcript_id "mikado.4G1417.2"; ID "mikado.4G1417.2.five_prime_UTR2";
4	Mikado_loci	three_prime_utr	57741957	57743379	.	+	.	gene_id "ENSSTUG00000012610"; transcript_id "mikado.4G1417.2"; ID "mikado.4G1417.2.three_prime_UTR1";
4	Mikado_loci	transcript	57728643	57743379	20	+	.	gene_id "ENSSTUG00000012610"; transcript_id "mikado.4G1417.3"; ID "mikado.4G1417.3";
4	Mikado_loci	exon	57728643	57728841	.	+	.	gene_id "ENSSTUG00000012610"; transcript_id "mikado.4G1417.3"; ID "mikado.4G1417.3.exon1";
4	Mikado_loci	exon	57731367	57731669	.	+	.	gene_id "ENSSTUG00000012610"; transcript_id "mikado.4G1417.3"; ID "mikado.4G1417.3.exon2";
4	Mikado_loci	exon	57731793	57732040	.	+	.	gene_id "ENSSTUG00000012610"; transcript_id "mikado.4G1417.3"; ID "mikado.4G1417.3.exon3";
4	Mikado_loci	exon	57732137	57732195	.	+	.	gene_id "ENSSTUG00000012610"; transcript_id "mikado.4G1417.3"; ID "mikado.4G1417.3.exon4";
4	Mikado_loci	exon	57732319	57732528	.	+	.	gene_id "ENSSTUG00000012610"; transcript_id "mikado.4G1417.3"; ID "mikado.4G1417.3.exon5";
4	Mikado_loci	exon	57732901	57732992	.	+	.	gene_id "ENSSTUG00000012610"; transcript_id "mikado.4G1417.3"; ID "mikado.4G1417.3.exon6";
4	Mikado_loci	exon	57736089	57736203	.	+	.	gene_id "ENSSTUG00000012610"; transcript_id "mikado.4G1417.3"; ID "mikado.4G1417.3.exon7";
4	Mikado_loci	exon	57736409	57736634	.	+	.	gene_id "ENSSTUG00000012610"; transcript_id "mikado.4G1417.3"; ID "mikado.4G1417.3.exon8";
4	Mikado_loci	exon	57736860	57737010	.	+	.	gene_id "ENSSTUG00000012610"; transcript_id "mikado.4G1417.3"; ID "mikado.4G1417.3.exon9";
4	Mikado_loci	exon	57737230	57737406	.	+	.	gene_id "ENSSTUG00000012610"; transcript_id "mikado.4G1417.3"; ID "mikado.4G1417.3.exon10";
4	Mikado_loci	exon	57739981	57740195	.	+	.	gene_id "ENSSTUG00000012610"; transcript_id "mikado.4G1417.3"; ID "mikado.4G1417.3.exon11";
4	Mikado_loci	exon	57741173	57741390	.	+	.	gene_id "ENSSTUG00000012610"; transcript_id "mikado.4G1417.3"; ID "mikado.4G1417.3.exon12";
4	Mikado_loci	exon	57741813	57743379	.	+	.	gene_id "ENSSTUG00000012610"; transcript_id "mikado.4G1417.3"; ID "mikado.4G1417.3.exon13";
4	Mikado_loci	CDS	57731377	57731669	.	+	0	gene_id "ENSSTUG00000012610"; transcript_id "mikado.4G1417.3"; ID "mikado.4G1417.3.CDS1";
4	Mikado_loci	CDS	57731793	57732040	.	+	1	gene_id "ENSSTUG00000012610"; transcript_id "mikado.4G1417.3"; ID "mikado.4G1417.3.CDS2";
4	Mikado_loci	CDS	57732137	57732195	.	+	2	gene_id "ENSSTUG00000012610"; transcript_id "mikado.4G1417.3"; ID "mikado.4G1417.3.CDS3";
4	Mikado_loci	CDS	57732319	57732528	.	+	0	gene_id "ENSSTUG00000012610"; transcript_id "mikado.4G1417.3"; ID "mikado.4G1417.3.CDS4";
4	Mikado_loci	CDS	57732901	57732992	.	+	0	gene_id "ENSSTUG00000012610"; transcript_id "mikado.4G1417.3"; ID "mikado.4G1417.3.CDS5";
4	Mikado_loci	CDS	57736089	57736203	.	+	1	gene_id "ENSSTUG00000012610"; transcript_id "mikado.4G1417.3"; ID "mikado.4G1417.3.CDS6";
4	Mikado_loci	CDS	57736409	57736634	.	+	0	gene_id "ENSSTUG00000012610"; transcript_id "mikado.4G1417.3"; ID "mikado.4G1417.3.CDS7";
4	Mikado_loci	CDS	57736860	57737010	.	+	2	gene_id "ENSSTUG00000012610"; transcript_id "mikado.4G1417.3"; ID "mikado.4G1417.3.CDS8";
4	Mikado_loci	CDS	57737230	57737406	.	+	1	gene_id "ENSSTUG00000012610"; transcript_id "mikado.4G1417.3"; ID "mikado.4G1417.3.CDS9";
4	Mikado_loci	CDS	57739981	57740195	.	+	1	gene_id "ENSSTUG00000012610"; transcript_id "mikado.4G1417.3"; ID "mikado.4G1417.3.CDS10";
4	Mikado_loci	CDS	57741173	57741390	.	+	2	gene_id "ENSSTUG00000012610"; transcript_id "mikado.4G1417.3"; ID "mikado.4G1417.3.CDS11";
4	Mikado_loci	CDS	57741813	57741956	.	+	0	gene_id "ENSSTUG00000012610"; transcript_id "mikado.4G1417.3"; ID "mikado.4G1417.3.CDS12";
4	Mikado_loci	five_prime_utr	57728643	57728841	.	+	.	gene_id "ENSSTUG00000012610"; transcript_id "mikado.4G1417.3"; ID "mikado.4G1417.3.five_prime_UTR1";
4	Mikado_loci	five_prime_utr	57731367	57731376	.	+	.	gene_id "ENSSTUG00000012610"; transcript_id "mikado.4G1417.3"; ID "mikado.4G1417.3.five_prime_UTR2";
4	Mikado_loci	three_prime_utr	57741957	57743379	.	+	.	gene_id "ENSSTUG00000012610"; transcript_id "mikado.4G1417.3"; ID "mikado.4G1417.3.three_prime_UTR1";
4	Mikado_loci	transcript	57730120	57743379	21	+	.	gene_id "ENSSTUG00000012610"; transcript_id "mikado.4G1417.4"; ID "mikado.4G1417.4";
4	Mikado_loci	exon	57730120	57730500	.	+	.	gene_id "ENSSTUG00000012610"; transcript_id "mikado.4G1417.4"; ID "mikado.4G1417.4.exon1";
4	Mikado_loci	exon	57731367	57731669	.	+	.	gene_id "ENSSTUG00000012610"; transcript_id "mikado.4G1417.4"; ID "mikado.4G1417.4.exon2";
4	Mikado_loci	exon	57731793	57732040	.	+	.	gene_id "ENSSTUG00000012610"; transcript_id "mikado.4G1417.4"; ID "mikado.4G1417.4.exon3";
4	Mikado_loci	exon	57732137	57732195	.	+	.	gene_id "ENSSTUG00000012610"; transcript_id "mikado.4G1417.4"; ID "mikado.4G1417.4.exon4";
4	Mikado_loci	exon	57732319	57732528	.	+	.	gene_id "ENSSTUG00000012610"; transcript_id "mikado.4G1417.4"; ID "mikado.4G1417.4.exon5";
4	Mikado_loci	exon	57732901	57732992	.	+	.	gene_id "ENSSTUG00000012610"; transcript_id "mikado.4G1417.4"; ID "mikado.4G1417.4.exon6";
4	Mikado_loci	exon	57736089	57736203	.	+	.	gene_id "ENSSTUG00000012610"; transcript_id "mikado.4G1417.4"; ID "mikado.4G1417.4.exon7";
4	Mikado_loci	exon	57736409	57736634	.	+	.	gene_id "ENSSTUG00000012610"; transcript_id "mikado.4G1417.4"; ID "mikado.4G1417.4.exon8";
4	Mikado_loci	exon	57736860	57737010	.	+	.	gene_id "ENSSTUG00000012610"; transcript_id "mikado.4G1417.4"; ID "mikado.4G1417.4.exon9";
4	Mikado_loci	exon	57737230	57737406	.	+	.	gene_id "ENSSTUG00000012610"; transcript_id "mikado.4G1417.4"; ID "mikado.4G1417.4.exon10";
4	Mikado_loci	exon	57739981	57740195	.	+	.	gene_id "ENSSTUG00000012610"; transcript_id "mikado.4G1417.4"; ID "mikado.4G1417.4.exon11";
4	Mikado_loci	exon	57741173	57741390	.	+	.	gene_id "ENSSTUG00000012610"; transcript_id "mikado.4G1417.4"; ID "mikado.4G1417.4.exon12";
4	Mikado_loci	exon	57741813	57743379	.	+	.	gene_id "ENSSTUG00000012610"; transcript_id "mikado.4G1417.4"; ID "mikado.4G1417.4.exon13";
4	Mikado_loci	CDS	57730445	57730500	.	+	0	gene_id "ENSSTUG00000012610"; transcript_id "mikado.4G1417.4"; ID "mikado.4G1417.4.CDS1";
4	Mikado_loci	CDS	57731367	57731669	.	+	1	gene_id "ENSSTUG00000012610"; transcript_id "mikado.4G1417.4"; ID "mikado.4G1417.4.CDS2";
4	Mikado_loci	CDS	57731793	57732040	.	+	1	gene_id "ENSSTUG00000012610"; transcript_id "mikado.4G1417.4"; ID "mikado.4G1417.4.CDS3";
4	Mikado_loci	CDS	57732137	57732195	.	+	2	gene_id "ENSSTUG00000012610"; transcript_id "mikado.4G1417.4"; ID "mikado.4G1417.4.CDS4";
4	Mikado_loci	CDS	57732319	57732528	.	+	0	gene_id "ENSSTUG00000012610"; transcript_id "mikado.4G1417.4"; ID "mikado.4G1417.4.CDS5";
4	Mikado_loci	CDS	57732901	57732992	.	+	0	gene_id "ENSSTUG00000012610"; transcript_id "mikado.4G1417.4"; ID "mikado.4G1417.4.CDS6";
4	Mikado_loci	CDS	57736089	57736203	.	+	1	gene_id "ENSSTUG00000012610"; transcript_id "mikado.4G1417.4"; ID "mikado.4G1417.4.CDS7";
4	Mikado_loci	CDS	57736409	57736634	.	+	0	gene_id "ENSSTUG00000012610"; transcript_id "mikado.4G1417.4"; ID "mikado.4G1417.4.CDS8";
4	Mikado_loci	CDS	57736860	57737010	.	+	2	gene_id "ENSSTUG00000012610"; transcript_id "mikado.4G1417.4"; ID "mikado.4G1417.4.CDS9";
4	Mikado_loci	CDS	57737230	57737406	.	+	1	gene_id "ENSSTUG00000012610"; transcript_id "mikado.4G1417.4"; ID "mikado.4G1417.4.CDS10";
4	Mikado_loci	CDS	57739981	57740195	.	+	1	gene_id "ENSSTUG00000012610"; transcript_id "mikado.4G1417.4"; ID "mikado.4G1417.4.CDS11";
4	Mikado_loci	CDS	57741173	57741390	.	+	2	gene_id "ENSSTUG00000012610"; transcript_id "mikado.4G1417.4"; ID "mikado.4G1417.4.CDS12";
4	Mikado_loci	CDS	57741813	57741956	.	+	0	gene_id "ENSSTUG00000012610"; transcript_id "mikado.4G1417.4"; ID "mikado.4G1417.4.CDS13";
4	Mikado_loci	five_prime_utr	57730120	57730444	.	+	.	gene_id "ENSSTUG00000012610"; transcript_id "mikado.4G1417.4"; ID "mikado.4G1417.4.five_prime_UTR1";
4	Mikado_loci	three_prime_utr	57741957	57743379	.	+	.	gene_id "ENSSTUG00000012610"; transcript_id "mikado.4G1417.4"; ID "mikado.4G1417.4.three_prime_UTR1";
4	Mikado_loci	transcript	57024258	57037474	18	-	.	gene_id "ENSSTUG00000008716"; transcript_id "mikado.4G1433.4"; ID "mikado.4G1433.4";
4	Mikado_loci	exon	57024258	57025464	.	-	.	gene_id "ENSSTUG00000008716"; transcript_id "mikado.4G1433.4"; ID "mikado.4G1433.4.exon1";
4	Mikado_loci	exon	57026738	57026893	.	-	.	gene_id "ENSSTUG00000008716"; transcript_id "mikado.4G1433.4"; ID "mikado.4G1433.4.exon2";
4	Mikado_loci	exon	57027600	57027674	.	-	.	gene_id "ENSSTUG00000008716"; transcript_id "mikado.4G1433.4"; ID "mikado.4G1433.4.exon3";
4	Mikado_loci	exon	57027834	57027972	.	-	.	gene_id "ENSSTUG00000008716"; transcript_id "mikado.4G1433.4"; ID "mikado.4G1433.4.exon4";
4	Mikado_loci	exon	57028285	57028643	.	-	.	gene_id "ENSSTUG00000008716"; transcript_id "mikado.4G1433.4"; ID "mikado.4G1433.4.exon5";
4	Mikado_loci	exon	57028925	57029060	.	-	.	gene_id "ENSSTUG00000008716"; transcript_id "mikado.4G1433.4"; ID "mikado.4G1433.4.exon6";
4	Mikado_loci	exon	57029177	57029231	.	-	.	gene_id "ENSSTUG00000008716"; transcript_id "mikado.4G1433.4"; ID "mikado.4G1433.4.exon7";
4	Mikado_loci	exon	57029560	57029659	.	-	.	gene_id "ENSSTUG00000008716"; transcript_id "mikado.4G1433.4"; ID "mikado.4G1433.4.exon8";
4	Mikado_loci	exon	57030155	57030304	.	-	.	gene_id "ENSSTUG00000008716"; transcript_id "mikado.4G1433.4"; ID "mikado.4G1433.4.exon9";
4	Mikado_loci	exon	57031357	57031757	.	-	.	gene_id "ENSSTUG00000008716"; transcript_id "mikado.4G1433.4"; ID "mikado.4G1433.4.exon10";
4	Mikado_loci	exon	57032074	57032188	.	-	.	gene_id "ENSSTUG00000008716"; transcript_id "mikado.4G1433.4"; ID "mikado.4G1433.4.exon11";
4	Mikado_loci	exon	57032361	57032507	.	-	.	gene_id "ENSSTUG00000008716"; transcript_id "mikado.4G1433.4"; ID "mikado.4G1433.4.exon12";
4	Mikado_loci	exon	57032933	57033047	.	-	.	gene_id "ENSSTUG00000008716"; transcript_id "mikado.4G1433.4"; ID "mikado.4G1433.4.exon13";
4	Mikado_loci	exon	57033209	57033325	.	-	.	gene_id "ENSSTUG00000008716"; transcript_id "mikado.4G1433.4"; ID "mikado.4G1433.4.exon14";
4	Mikado_loci	exon	57033526	57033658	.	-	.	gene_id "ENSSTUG00000008716"; transcript_id "mikado.4G1433.4"; ID "mikado.4G1433.4.exon15";
4	Mikado_loci	exon	57033906	57034053	.	-	.	gene_id "ENSSTUG00000008716"; transcript_id "mikado.4G1433.4"; ID "mikado.4G1433.4.exon16";
4	Mikado_loci	exon	57036140	57036258	.	-	.	gene_id "ENSSTUG00000008716"; transcript_id "mikado.4G1433.4"; ID "mikado.4G1433.4.exon17";
4	Mikado_loci	exon	57036545	57037474	.	-	.	gene_id "ENSSTUG00000008716"; transcript_id "mikado.4G1433.4"; ID "mikado.4G1433.4.exon18";
4	Mikado_loci	CDS	57025192	57025464	.	-	0	gene_id "ENSSTUG00000008716"; transcript_id "mikado.4G1433.4"; ID "mikado.4G1433.4.CDS1";
4	Mikado_loci	CDS	57026738	57026893	.	-	0	gene_id "ENSSTUG00000008716"; transcript_id "mikado.4G1433.4"; ID "mikado.4G1433.4.CDS2";
4	Mikado_loci	CDS	57027600	57027674	.	-	0	gene_id "ENSSTUG00000008716"; transcript_id "mikado.4G1433.4"; ID "mikado.4G1433.4.CDS3";
4	Mikado_loci	CDS	57027834	57027972	.	-	1	gene_id "ENSSTUG00000008716"; transcript_id "mikado.4G1433.4"; ID "mikado.4G1433.4.CDS4";
4	Mikado_loci	CDS	57028285	57028643	.	-	0	gene_id "ENSSTUG00000008716"; transcript_id "mikado.4G1433.4"; ID "mikado.4G1433.4.CDS5";
4	Mikado_loci	CDS	57028925	57029060	.	-	1	gene_id "ENSSTUG00000008716"; transcript_id "mikado.4G1433.4"; ID "mikado.4G1433.4.CDS6";
4	Mikado_loci	CDS	57029177	57029231	.	-	2	gene_id "ENSSTUG00000008716"; transcript_id "mikado.4G1433.4"; ID "mikado.4G1433.4.CDS7";
4	Mikado_loci	CDS	57029560	57029659	.	-	0	gene_id "ENSSTUG00000008716"; transcript_id "mikado.4G1433.4"; ID "mikado.4G1433.4.CDS8";
4	Mikado_loci	CDS	57030155	57030304	.	-	0	gene_id "ENSSTUG00000008716"; transcript_id "mikado.4G1433.4"; ID "mikado.4G1433.4.CDS9";
4	Mikado_loci	CDS	57031357	57031757	.	-	2	gene_id "ENSSTUG00000008716"; transcript_id "mikado.4G1433.4"; ID "mikado.4G1433.4.CDS10";
4	Mikado_loci	CDS	57032074	57032188	.	-	0	gene_id "ENSSTUG00000008716"; transcript_id "mikado.4G1433.4"; ID "mikado.4G1433.4.CDS11";
4	Mikado_loci	CDS	57032361	57032507	.	-	0	gene_id "ENSSTUG00000008716"; transcript_id "mikado.4G1433.4"; ID "mikado.4G1433.4.CDS12";
4	Mikado_loci	CDS	57032933	57033047	.	-	1	gene_id "ENSSTUG00000008716"; transcript_id "mikado.4G1433.4"; ID "mikado.4G1433.4.CDS13";
4	Mikado_loci	CDS	57033209	57033325	.	-	1	gene_id "ENSSTUG00000008716"; transcript_id "mikado.4G1433.4"; ID "mikado.4G1433.4.CDS14";
4	Mikado_loci	CDS	57033526	57033658	.	-	2	gene_id "ENSSTUG00000008716"; transcript_id "mikado.4G1433.4"; ID "mikado.4G1433.4.CDS15";
4	Mikado_loci	CDS	57033906	57034053	.	-	0	gene_id "ENSSTUG00000008716"; transcript_id "mikado.4G1433.4"; ID "mikado.4G1433.4.CDS16";
4	Mikado_loci	CDS	57036140	57036258	.	-	2	gene_id "ENSSTUG00000008716"; transcript_id "mikado.4G1433.4"; ID "mikado.4G1433.4.CDS17";
4	Mikado_loci	CDS	57036545	57036875	.	-	0	gene_id "ENSSTUG00000008716"; transcript_id "mikado.4G1433.4"; ID "mikado.4G1433.4.CDS18";
4	Mikado_loci	five_prime_utr	57036876	57037474	.	-	.	gene_id "ENSSTUG00000008716"; transcript_id "mikado.4G1433.4"; ID "mikado.4G1433.4.five_prime_UTR1";
4	Mikado_loci	three_prime_utr	57024258	57025191	.	-	.	gene_id "ENSSTUG00000008716"; transcript_id "mikado.4G1433.4"; ID "mikado.4G1433.4.three_prime_UTR1";
4	Mikado_loci	transcript	57570671	57571190	11	-	.	gene_id "ENSSTUG00000012523"; transcript_id "mikado.4G1440.2"; ID "mikado.4G1440.2";
4	Mikado_loci	exon	57570671	57570849	.	-	.	gene_id "ENSSTUG00000012523"; transcript_id "mikado.4G1440.2"; ID "mikado.4G1440.2.exon1";
4	Mikado_loci	exon	57570929	57571190	.	-	.	gene_id "ENSSTUG00000012523"; transcript_id "mikado.4G1440.2"; ID "mikado.4G1440.2.exon2";
4	Mikado_loci	CDS	57570733	57570849	.	-	0	gene_id "ENSSTUG00000012523"; transcript_id "mikado.4G1440.2"; ID "mikado.4G1440.2.CDS1";
4	Mikado_loci	CDS	57570929	57571177	.	-	0	gene_id "ENSSTUG00000012523"; transcript_id "mikado.4G1440.2"; ID "mikado.4G1440.2.CDS2";
4	Mikado_loci	five_prime_utr	57571178	57571190	.	-	.	gene_id "ENSSTUG00000012523"; transcript_id "mikado.4G1440.2"; ID "mikado.4G1440.2.five_prime_UTR1";
4	Mikado_loci	three_prime_utr	57570671	57570732	.	-	.	gene_id "ENSSTUG00000012523"; transcript_id "mikado.4G1440.2"; ID "mikado.4G1440.2.three_prime_UTR1";
4	Mikado_loci	transcript	58111313	58123356	21	-	.	gene_id "ENSSTUG00000016997"; transcript_id "mikado.4G1453.2"; ID "mikado.4G1453.2";
4	Mikado_loci	exon	58111313	58111644	.	-	.	gene_id "ENSSTUG00000016997"; transcript_id "mikado.4G1453.2"; ID "mikado.4G1453.2.exon1";
4	Mikado_loci	exon	58112660	58112700	.	-	.	gene_id "ENSSTUG00000016997"; transcript_id "mikado.4G1453.2"; ID "mikado.4G1453.2.exon2";
4	Mikado_loci	exon	58113246	58113336	.	-	.	gene_id "ENSSTUG00000016997"; transcript_id "mikado.4G1453.2"; ID "mikado.4G1453.2.exon3";
4	Mikado_loci	exon	58113623	58113735	.	-	.	gene_id "ENSSTUG00000016997"; transcript_id "mikado.4G1453.2"; ID "mikado.4G1453.2.exon4";
4	Mikado_loci	exon	58113881	58113994	.	-	.	gene_id "ENSSTUG00000016997"; transcript_id "mikado.4G1453.2"; ID "mikado.4G1453.2.exon5";
4	Mikado_loci	exon	58114118	58114195	.	-	.	gene_id "ENSSTUG00000016997"; transcript_id "mikado.4G1453.2"; ID "mikado.4G1453.2.exon6";
4	Mikado_loci	exon	58114528	58114644	.	-	.	gene_id "ENSSTUG00000016997"; transcript_id "mikado.4G1453.2"; ID "mikado.4G1453.2.exon7";
4	Mikado_loci	exon	58116139	58116178	.	-	.	gene_id "ENSSTUG00000016997"; transcript_id "mikado.4G1453.2"; ID "mikado.4G1453.2.exon8";
4	Mikado_loci	exon	58116758	58116781	.	-	.	gene_id "ENSSTUG00000016997"; transcript_id "mikado.4G1453.2"; ID "mikado.4G1453.2.exon9";
4	Mikado_loci	exon	58121043	58121082	.	-	.	gene_id "ENSSTUG00000016997"; transcript_id "mikado.4G1453.2"; ID "mikado.4G1453.2.exon10";
4	Mikado_loci	exon	58123280	58123356	.	-	.	gene_id "ENSSTUG00000016997"; transcript_id "mikado.4G1453.2"; ID "mikado.4G1453.2.exon11";
4	Mikado_loci	CDS	58111611	58111644	.	-	1	gene_id "ENSSTUG00000016997"; transcript_id "mikado.4G1453.2"; ID "mikado.4G1453.2.CDS1";
4	Mikado_loci	CDS	58112660	58112700	.	-	0	gene_id "ENSSTUG00000016997"; transcript_id "mikado.4G1453.2"; ID "mikado.4G1453.2.CDS2";
4	Mikado_loci	CDS	58113246	58113336	.	-	1	gene_id "ENSSTUG00000016997"; transcript_id "mikado.4G1453.2"; ID "mikado.4G1453.2.CDS3";
4	Mikado_loci	CDS	58113623	58113735	.	-	0	gene_id "ENSSTUG00000016997"; transcript_id "mikado.4G1453.2"; ID "mikado.4G1453.2.CDS4";
4	Mikado_loci	CDS	58113881	58113994	.	-	0	gene_id "ENSSTUG00000016997"; transcript_id "mikado.4G1453.2"; ID "mikado.4G1453.2.CDS5";
4	Mikado_loci	CDS	58114118	58114195	.	-	0	gene_id "ENSSTUG00000016997"; transcript_id "mikado.4G1453.2"; ID "mikado.4G1453.2.CDS6";
4	Mikado_loci	CDS	58114528	58114644	.	-	0	gene_id "ENSSTUG00000016997"; transcript_id "mikado.4G1453.2"; ID "mikado.4G1453.2.CDS7";
4	Mikado_loci	CDS	58116139	58116178	.	-	1	gene_id "ENSSTUG00000016997"; transcript_id "mikado.4G1453.2"; ID "mikado.4G1453.2.CDS8";
4	Mikado_loci	CDS	58116758	58116781	.	-	1	gene_id "ENSSTUG00000016997"; transcript_id "mikado.4G1453.2"; ID "mikado.4G1453.2.CDS9";
4	Mikado_loci	CDS	58121043	58121062	.	-	0	gene_id "ENSSTUG00000016997"; transcript_id "mikado.4G1453.2"; ID "mikado.4G1453.2.CDS10";
4	Mikado_loci	five_prime_utr	58121063	58121082	.	-	.	gene_id "ENSSTUG00000016997"; transcript_id "mikado.4G1453.2"; ID "mikado.4G1453.2.five_prime_UTR1";
4	Mikado_loci	five_prime_utr	58123280	58123356	.	-	.	gene_id "ENSSTUG00000016997"; transcript_id "mikado.4G1453.2"; ID "mikado.4G1453.2.five_prime_UTR2";
4	Mikado_loci	three_prime_utr	58111313	58111610	.	-	.	gene_id "ENSSTUG00000016997"; transcript_id "mikado.4G1453.2"; ID "mikado.4G1453.2.three_prime_UTR1";
4	Mikado_loci	transcript	58124943	58131383	15	+	.	gene_id "ENSSTUG00000017023"; transcript_id "mikado.4G1455.2"; ID "mikado.4G1455.2";
4	Mikado_loci	exon	58124943	58124957	.	+	.	gene_id "ENSSTUG00000017023"; transcript_id "mikado.4G1455.2"; ID "mikado.4G1455.2.exon1";
4	Mikado_loci	exon	58127794	58131383	.	+	.	gene_id "ENSSTUG00000017023"; transcript_id "mikado.4G1455.2"; ID "mikado.4G1455.2.exon2";
4	Mikado_loci	CDS	58127809	58130877	.	+	0	gene_id "ENSSTUG00000017023"; transcript_id "mikado.4G1455.2"; ID "mikado.4G1455.2.CDS1";
4	Mikado_loci	five_prime_utr	58124943	58124957	.	+	.	gene_id "ENSSTUG00000017023"; transcript_id "mikado.4G1455.2"; ID "mikado.4G1455.2.five_prime_UTR1";
4	Mikado_loci	five_prime_utr	58127794	58127808	.	+	.	gene_id "ENSSTUG00000017023"; transcript_id "mikado.4G1455.2"; ID "mikado.4G1455.2.five_prime_UTR2";
4	Mikado_loci	three_prime_utr	58130878	58131383	.	+	.	gene_id "ENSSTUG00000017023"; transcript_id "mikado.4G1455.2"; ID "mikado.4G1455.2.three_prime_UTR1";
4	Mikado_loci	transcript	59494675	59500616	15	+	.	gene_id "ENSSTUG00000025734"; transcript_id "mikado.4G1482.2"; ID "mikado.4G1482.2";
4	Mikado_loci	exon	59494675	59495335	.	+	.	gene_id "ENSSTUG00000025734"; transcript_id "mikado.4G1482.2"; ID "mikado.4G1482.2.exon1";
4	Mikado_loci	exon	59495666	59495765	.	+	.	gene_id "ENSSTUG00000025734"; transcript_id "mikado.4G1482.2"; ID "mikado.4G1482.2.exon2";
4	Mikado_loci	exon	59495862	59496052	.	+	.	gene_id "ENSSTUG00000025734"; transcript_id "mikado.4G1482.2"; ID "mikado.4G1482.2.exon3";
4	Mikado_loci	exon	59496246	59496409	.	+	.	gene_id "ENSSTUG00000025734"; transcript_id "mikado.4G1482.2"; ID "mikado.4G1482.2.exon4";
4	Mikado_loci	exon	59496947	59497066	.	+	.	gene_id "ENSSTUG00000025734"; transcript_id "mikado.4G1482.2"; ID "mikado.4G1482.2.exon5";
4	Mikado_loci	exon	59497298	59497386	.	+	.	gene_id "ENSSTUG00000025734"; transcript_id "mikado.4G1482.2"; ID "mikado.4G1482.2.exon6";
4	Mikado_loci	exon	59497491	59497584	.	+	.	gene_id "ENSSTUG00000025734"; transcript_id "mikado.4G1482.2"; ID "mikado.4G1482.2.exon7";
4	Mikado_loci	exon	59497862	59497942	.	+	.	gene_id "ENSSTUG00000025734"; transcript_id "mikado.4G1482.2"; ID "mikado.4G1482.2.exon8";
4	Mikado_loci	exon	59499088	59499229	.	+	.	gene_id "ENSSTUG00000025734"; transcript_id "mikado.4G1482.2"; ID "mikado.4G1482.2.exon9";
4	Mikado_loci	exon	59499501	59500616	.	+	.	gene_id "ENSSTUG00000025734"; transcript_id "mikado.4G1482.2"; ID "mikado.4G1482.2.exon10";
4	Mikado_loci	CDS	59495140	59495335	.	+	0	gene_id "ENSSTUG00000025734"; transcript_id "mikado.4G1482.2"; ID "mikado.4G1482.2.CDS1";
4	Mikado_loci	CDS	59495666	59495765	.	+	2	gene_id "ENSSTUG00000025734"; transcript_id "mikado.4G1482.2"; ID "mikado.4G1482.2.CDS2";
4	Mikado_loci	CDS	59495862	59496052	.	+	1	gene_id "ENSSTUG00000025734"; transcript_id "mikado.4G1482.2"; ID "mikado.4G1482.2.CDS3";
4	Mikado_loci	CDS	59496246	59496409	.	+	2	gene_id "ENSSTUG00000025734"; transcript_id "mikado.4G1482.2"; ID "mikado.4G1482.2.CDS4";
4	Mikado_loci	CDS	59496947	59497066	.	+	0	gene_id "ENSSTUG00000025734"; transcript_id "mikado.4G1482.2"; ID "mikado.4G1482.2.CDS5";
4	Mikado_loci	CDS	59497298	59497386	.	+	0	gene_id "ENSSTUG00000025734"; transcript_id "mikado.4G1482.2"; ID "mikado.4G1482.2.CDS6";
4	Mikado_loci	CDS	59497491	59497584	.	+	1	gene_id "ENSSTUG00000025734"; transcript_id "mikado.4G1482.2"; ID "mikado.4G1482.2.CDS7";
4	Mikado_loci	CDS	59497862	59497942	.	+	0	gene_id "ENSSTUG00000025734"; transcript_id "mikado.4G1482.2"; ID "mikado.4G1482.2.CDS8";
4	Mikado_loci	CDS	59499088	59499229	.	+	0	gene_id "ENSSTUG00000025734"; transcript_id "mikado.4G1482.2"; ID "mikado.4G1482.2.CDS9";
4	Mikado_loci	CDS	59499501	59499631	.	+	2	gene_id "ENSSTUG00000025734"; transcript_id "mikado.4G1482.2"; ID "mikado.4G1482.2.CDS10";
4	Mikado_loci	five_prime_utr	59494675	59495139	.	+	.	gene_id "ENSSTUG00000025734"; transcript_id "mikado.4G1482.2"; ID "mikado.4G1482.2.five_prime_UTR1";
4	Mikado_loci	three_prime_utr	59499632	59500616	.	+	.	gene_id "ENSSTUG00000025734"; transcript_id "mikado.4G1482.2"; ID "mikado.4G1482.2.three_prime_UTR1";
4	Mikado_loci	transcript	58681660	58700282	18	-	.	gene_id "ENSSTUG00000019952"; transcript_id "mikado.4G1484.2"; ID "mikado.4G1484.2";
4	Mikado_loci	exon	58681660	58684712	.	-	.	gene_id "ENSSTUG00000019952"; transcript_id "mikado.4G1484.2"; ID "mikado.4G1484.2.exon1";
4	Mikado_loci	exon	58684872	58685048	.	-	.	gene_id "ENSSTUG00000019952"; transcript_id "mikado.4G1484.2"; ID "mikado.4G1484.2.exon2";
4	Mikado_loci	exon	58685159	58685247	.	-	.	gene_id "ENSSTUG00000019952"; transcript_id "mikado.4G1484.2"; ID "mikado.4G1484.2.exon3";
4	Mikado_loci	exon	58687965	58688080	.	-	.	gene_id "ENSSTUG00000019952"; transcript_id "mikado.4G1484.2"; ID "mikado.4G1484.2.exon4";
4	Mikado_loci	exon	58688170	58688265	.	-	.	gene_id "ENSSTUG00000019952"; transcript_id "mikado.4G1484.2"; ID "mikado.4G1484.2.exon5";
4	Mikado_loci	exon	58688361	58688528	.	-	.	gene_id "ENSSTUG00000019952"; transcript_id "mikado.4G1484.2"; ID "mikado.4G1484.2.exon6";
4	Mikado_loci	exon	58688649	58688789	.	-	.	gene_id "ENSSTUG00000019952"; transcript_id "mikado.4G1484.2"; ID "mikado.4G1484.2.exon7";
4	Mikado_loci	exon	58689049	58689157	.	-	.	gene_id "ENSSTUG00000019952"; transcript_id "mikado.4G1484.2"; ID "mikado.4G1484.2.exon8";
4	Mikado_loci	exon	58689499	58689609	.	-	.	gene_id "ENSSTUG00000019952"; transcript_id "mikado.4G1484.2"; ID "mikado.4G1484.2.exon9";
4	Mikado_loci	exon	58689696	58689825	.	-	.	gene_id "ENSSTUG00000019952"; transcript_id "mikado.4G1484.2"; ID "mikado.4G1484.2.exon10";
4	Mikado_loci	exon	58690073	58690194	.	-	.	gene_id "ENSSTUG00000019952"; transcript_id "mikado.4G1484.2"; ID "mikado.4G1484.2.exon11";
4	Mikado_loci	exon	58692480	58692547	.	-	.	gene_id "ENSSTUG00000019952"; transcript_id "mikado.4G1484.2"; ID "mikado.4G1484.2.exon12";
4	Mikado_loci	exon	58692936	58692995	.	-	.	gene_id "ENSSTUG00000019952"; transcript_id "mikado.4G1484.2"; ID "mikado.4G1484.2.exon13";
4	Mikado_loci	exon	58693375	58693486	.	-	.	gene_id "ENSSTUG00000019952"; transcript_id "mikado.4G1484.2"; ID "mikado.4G1484.2.exon14";
4	Mikado_loci	exon	58694066	58694188	.	-	.	gene_id "ENSSTUG00000019952"; transcript_id "mikado.4G1484.2"; ID "mikado.4G1484.2.exon15";
4	Mikado_loci	exon	58694485	58694633	.	-	.	gene_id "ENSSTUG00000019952"; transcript_id "mikado.4G1484.2"; ID "mikado.4G1484.2.exon16";
4	Mikado_loci	exon	58696089	58696216	.	-	.	gene_id "ENSSTUG00000019952"; transcript_id "mikado.4G1484.2"; ID "mikado.4G1484.2.exon17";
4	Mikado_loci	exon	58696370	58696448	.	-	.	gene_id "ENSSTUG00000019952"; transcript_id "mikado.4G1484.2"; ID "mikado.4G1484.2.exon18";
4	Mikado_loci	exon	58696609	58696755	.	-	.	gene_id "ENSSTUG00000019952"; transcript_id "mikado.4G1484.2"; ID "mikado.4G1484.2.exon19";
4	Mikado_loci	exon	58696836	58696903	.	-	.	gene_id "ENSSTUG00000019952"; transcript_id "mikado.4G1484.2"; ID "mikado.4G1484.2.exon20";
4	Mikado_loci	exon	58697264	58697348	.	-	.	gene_id "ENSSTUG00000019952"; transcript_id "mikado.4G1484.2"; ID "mikado.4G1484.2.exon21";
4	Mikado_loci	exon	58697888	58698064	.	-	.	gene_id "ENSSTUG00000019952"; transcript_id "mikado.4G1484.2"; ID "mikado.4G1484.2.exon22";
4	Mikado_loci	exon	58698822	58699067	.	-	.	gene_id "ENSSTUG00000019952"; transcript_id "mikado.4G1484.2"; ID "mikado.4G1484.2.exon23";
4	Mikado_loci	exon	58700153	58700282	.	-	.	gene_id "ENSSTUG00000019952"; transcript_id "mikado.4G1484.2"; ID "mikado.4G1484.2.exon24";
4	Mikado_loci	CDS	58684594	58684712	.	-	2	gene_id "ENSSTUG00000019952"; transcript_id "mikado.4G1484.2"; ID "mikado.4G1484.2.CDS1";
4	Mikado_loci	CDS	58684872	58685048	.	-	2	gene_id "ENSSTUG00000019952"; transcript_id "mikado.4G1484.2"; ID "mikado.4G1484.2.CDS2";
4	Mikado_loci	CDS	58685159	58685247	.	-	1	gene_id "ENSSTUG00000019952"; transcript_id "mikado.4G1484.2"; ID "mikado.4G1484.2.CDS3";
4	Mikado_loci	CDS	58687965	58688080	.	-	0	gene_id "ENSSTUG00000019952"; transcript_id "mikado.4G1484.2"; ID "mikado.4G1484.2.CDS4";
4	Mikado_loci	CDS	58688170	58688265	.	-	0	gene_id "ENSSTUG00000019952"; transcript_id "mikado.4G1484.2"; ID "mikado.4G1484.2.CDS5";
4	Mikado_loci	CDS	58688361	58688528	.	-	0	gene_id "ENSSTUG00000019952"; transcript_id "mikado.4G1484.2"; ID "mikado.4G1484.2.CDS6";
4	Mikado_loci	CDS	58688649	58688789	.	-	0	gene_id "ENSSTUG00000019952"; transcript_id "mikado.4G1484.2"; ID "mikado.4G1484.2.CDS7";
4	Mikado_loci	CDS	58689049	58689157	.	-	1	gene_id "ENSSTUG00000019952"; transcript_id "mikado.4G1484.2"; ID "mikado.4G1484.2.CDS8";
4	Mikado_loci	CDS	58689499	58689609	.	-	1	gene_id "ENSSTUG00000019952"; transcript_id "mikado.4G1484.2"; ID "mikado.4G1484.2.CDS9";
4	Mikado_loci	CDS	58689696	58689825	.	-	2	gene_id "ENSSTUG00000019952"; transcript_id "mikado.4G1484.2"; ID "mikado.4G1484.2.CDS10";
4	Mikado_loci	CDS	58690073	58690194	.	-	1	gene_id "ENSSTUG00000019952"; transcript_id "mikado.4G1484.2"; ID "mikado.4G1484.2.CDS11";
4	Mikado_loci	CDS	58692480	58692547	.	-	0	gene_id "ENSSTUG00000019952"; transcript_id "mikado.4G1484.2"; ID "mikado.4G1484.2.CDS12";
4	Mikado_loci	CDS	58692936	58692995	.	-	0	gene_id "ENSSTUG00000019952"; transcript_id "mikado.4G1484.2"; ID "mikado.4G1484.2.CDS13";
4	Mikado_loci	CDS	58693375	58693486	.	-	1	gene_id "ENSSTUG00000019952"; transcript_id "mikado.4G1484.2"; ID "mikado.4G1484.2.CDS14";
4	Mikado_loci	CDS	58694066	58694188	.	-	1	gene_id "ENSSTUG00000019952"; transcript_id "mikado.4G1484.2"; ID "mikado.4G1484.2.CDS15";
4	Mikado_loci	CDS	58694485	58694633	.	-	0	gene_id "ENSSTUG00000019952"; transcript_id "mikado.4G1484.2"; ID "mikado.4G1484.2.CDS16";
4	Mikado_loci	CDS	58696089	58696216	.	-	2	gene_id "ENSSTUG00000019952"; transcript_id "mikado.4G1484.2"; ID "mikado.4G1484.2.CDS17";
4	Mikado_loci	CDS	58696370	58696448	.	-	0	gene_id "ENSSTUG00000019952"; transcript_id "mikado.4G1484.2"; ID "mikado.4G1484.2.CDS18";
4	Mikado_loci	CDS	58696609	58696755	.	-	0	gene_id "ENSSTUG00000019952"; transcript_id "mikado.4G1484.2"; ID "mikado.4G1484.2.CDS19";
4	Mikado_loci	CDS	58696836	58696903	.	-	2	gene_id "ENSSTUG00000019952"; transcript_id "mikado.4G1484.2"; ID "mikado.4G1484.2.CDS20";
4	Mikado_loci	CDS	58697264	58697348	.	-	0	gene_id "ENSSTUG00000019952"; transcript_id "mikado.4G1484.2"; ID "mikado.4G1484.2.CDS21";
4	Mikado_loci	CDS	58697888	58698064	.	-	0	gene_id "ENSSTUG00000019952"; transcript_id "mikado.4G1484.2"; ID "mikado.4G1484.2.CDS22";
4	Mikado_loci	CDS	58698822	58699052	.	-	0	gene_id "ENSSTUG00000019952"; transcript_id "mikado.4G1484.2"; ID "mikado.4G1484.2.CDS23";
4	Mikado_loci	five_prime_utr	58699053	58699067	.	-	.	gene_id "ENSSTUG00000019952"; transcript_id "mikado.4G1484.2"; ID "mikado.4G1484.2.five_prime_UTR1";
4	Mikado_loci	five_prime_utr	58700153	58700282	.	-	.	gene_id "ENSSTUG00000019952"; transcript_id "mikado.4G1484.2"; ID "mikado.4G1484.2.five_prime_UTR2";
4	Mikado_loci	three_prime_utr	58681660	58684593	.	-	.	gene_id "ENSSTUG00000019952"; transcript_id "mikado.4G1484.2"; ID "mikado.4G1484.2.three_prime_UTR1";
4	Mikado_loci	transcript	58681660	58700282	18	-	.	gene_id "ENSSTUG00000019952"; transcript_id "mikado.4G1484.3"; ID "mikado.4G1484.3";
4	Mikado_loci	exon	58681660	58684712	.	-	.	gene_id "ENSSTUG00000019952"; transcript_id "mikado.4G1484.3"; ID "mikado.4G1484.3.exon1";
4	Mikado_loci	exon	58684872	58685048	.	-	.	gene_id "ENSSTUG00000019952"; transcript_id "mikado.4G1484.3"; ID "mikado.4G1484.3.exon2";
4	Mikado_loci	exon	58685159	58685247	.	-	.	gene_id "ENSSTUG00000019952"; transcript_id "mikado.4G1484.3"; ID "mikado.4G1484.3.exon3";
4	Mikado_loci	exon	58687965	58688080	.	-	.	gene_id "ENSSTUG00000019952"; transcript_id "mikado.4G1484.3"; ID "mikado.4G1484.3.exon4";
4	Mikado_loci	exon	58688170	58688265	.	-	.	gene_id "ENSSTUG00000019952"; transcript_id "mikado.4G1484.3"; ID "mikado.4G1484.3.exon5";
4	Mikado_loci	exon	58688361	58688528	.	-	.	gene_id "ENSSTUG00000019952"; transcript_id "mikado.4G1484.3"; ID "mikado.4G1484.3.exon6";
4	Mikado_loci	exon	58688649	58688789	.	-	.	gene_id "ENSSTUG00000019952"; transcript_id "mikado.4G1484.3"; ID "mikado.4G1484.3.exon7";
4	Mikado_loci	exon	58689049	58689157	.	-	.	gene_id "ENSSTUG00000019952"; transcript_id "mikado.4G1484.3"; ID "mikado.4G1484.3.exon8";
4	Mikado_loci	exon	58689499	58689609	.	-	.	gene_id "ENSSTUG00000019952"; transcript_id "mikado.4G1484.3"; ID "mikado.4G1484.3.exon9";
4	Mikado_loci	exon	58689696	58689825	.	-	.	gene_id "ENSSTUG00000019952"; transcript_id "mikado.4G1484.3"; ID "mikado.4G1484.3.exon10";
4	Mikado_loci	exon	58690073	58690194	.	-	.	gene_id "ENSSTUG00000019952"; transcript_id "mikado.4G1484.3"; ID "mikado.4G1484.3.exon11";
4	Mikado_loci	exon	58692480	58692547	.	-	.	gene_id "ENSSTUG00000019952"; transcript_id "mikado.4G1484.3"; ID "mikado.4G1484.3.exon12";
4	Mikado_loci	exon	58692936	58692995	.	-	.	gene_id "ENSSTUG00000019952"; transcript_id "mikado.4G1484.3"; ID "mikado.4G1484.3.exon13";
4	Mikado_loci	exon	58693375	58693486	.	-	.	gene_id "ENSSTUG00000019952"; transcript_id "mikado.4G1484.3"; ID "mikado.4G1484.3.exon14";
4	Mikado_loci	exon	58694066	58694188	.	-	.	gene_id "ENSSTUG00000019952"; transcript_id "mikado.4G1484.3"; ID "mikado.4G1484.3.exon15";
4	Mikado_loci	exon	58694485	58694633	.	-	.	gene_id "ENSSTUG00000019952"; transcript_id "mikado.4G1484.3"; ID "mikado.4G1484.3.exon16";
4	Mikado_loci	exon	58696089	58696216	.	-	.	gene_id "ENSSTUG00000019952"; transcript_id "mikado.4G1484.3"; ID "mikado.4G1484.3.exon17";
4	Mikado_loci	exon	58696370	58696448	.	-	.	gene_id "ENSSTUG00000019952"; transcript_id "mikado.4G1484.3"; ID "mikado.4G1484.3.exon18";
4	Mikado_loci	exon	58696609	58696755	.	-	.	gene_id "ENSSTUG00000019952"; transcript_id "mikado.4G1484.3"; ID "mikado.4G1484.3.exon19";
4	Mikado_loci	exon	58696836	58696903	.	-	.	gene_id "ENSSTUG00000019952"; transcript_id "mikado.4G1484.3"; ID "mikado.4G1484.3.exon20";
4	Mikado_loci	exon	58697264	58697348	.	-	.	gene_id "ENSSTUG00000019952"; transcript_id "mikado.4G1484.3"; ID "mikado.4G1484.3.exon21";
4	Mikado_loci	exon	58697888	58698064	.	-	.	gene_id "ENSSTUG00000019952"; transcript_id "mikado.4G1484.3"; ID "mikado.4G1484.3.exon22";
4	Mikado_loci	exon	58698822	58699064	.	-	.	gene_id "ENSSTUG00000019952"; transcript_id "mikado.4G1484.3"; ID "mikado.4G1484.3.exon23";
4	Mikado_loci	exon	58700153	58700282	.	-	.	gene_id "ENSSTUG00000019952"; transcript_id "mikado.4G1484.3"; ID "mikado.4G1484.3.exon24";
4	Mikado_loci	CDS	58684594	58684712	.	-	2	gene_id "ENSSTUG00000019952"; transcript_id "mikado.4G1484.3"; ID "mikado.4G1484.3.CDS1";
4	Mikado_loci	CDS	58684872	58685048	.	-	2	gene_id "ENSSTUG00000019952"; transcript_id "mikado.4G1484.3"; ID "mikado.4G1484.3.CDS2";
4	Mikado_loci	CDS	58685159	58685247	.	-	1	gene_id "ENSSTUG00000019952"; transcript_id "mikado.4G1484.3"; ID "mikado.4G1484.3.CDS3";
4	Mikado_loci	CDS	58687965	58688080	.	-	0	gene_id "ENSSTUG00000019952"; transcript_id "mikado.4G1484.3"; ID "mikado.4G1484.3.CDS4";
4	Mikado_loci	CDS	58688170	58688265	.	-	0	gene_id "ENSSTUG00000019952"; transcript_id "mikado.4G1484.3"; ID "mikado.4G1484.3.CDS5";
4	Mikado_loci	CDS	58688361	58688528	.	-	0	gene_id "ENSSTUG00000019952"; transcript_id "mikado.4G1484.3"; ID "mikado.4G1484.3.CDS6";
4	Mikado_loci	CDS	58688649	58688789	.	-	0	gene_id "ENSSTUG00000019952"; transcript_id "mikado.4G1484.3"; ID "mikado.4G1484.3.CDS7";
4	Mikado_loci	CDS	58689049	58689157	.	-	1	gene_id "ENSSTUG00000019952"; transcript_id "mikado.4G1484.3"; ID "mikado.4G1484.3.CDS8";
4	Mikado_loci	CDS	58689499	58689609	.	-	1	gene_id "ENSSTUG00000019952"; transcript_id "mikado.4G1484.3"; ID "mikado.4G1484.3.CDS9";
4	Mikado_loci	CDS	58689696	58689825	.	-	2	gene_id "ENSSTUG00000019952"; transcript_id "mikado.4G1484.3"; ID "mikado.4G1484.3.CDS10";
4	Mikado_loci	CDS	58690073	58690194	.	-	1	gene_id "ENSSTUG00000019952"; transcript_id "mikado.4G1484.3"; ID "mikado.4G1484.3.CDS11";
4	Mikado_loci	CDS	58692480	58692547	.	-	0	gene_id "ENSSTUG00000019952"; transcript_id "mikado.4G1484.3"; ID "mikado.4G1484.3.CDS12";
4	Mikado_loci	CDS	58692936	58692995	.	-	0	gene_id "ENSSTUG00000019952"; transcript_id "mikado.4G1484.3"; ID "mikado.4G1484.3.CDS13";
4	Mikado_loci	CDS	58693375	58693486	.	-	1	gene_id "ENSSTUG00000019952"; transcript_id "mikado.4G1484.3"; ID "mikado.4G1484.3.CDS14";
4	Mikado_loci	CDS	58694066	58694188	.	-	1	gene_id "ENSSTUG00000019952"; transcript_id "mikado.4G1484.3"; ID "mikado.4G1484.3.CDS15";
4	Mikado_loci	CDS	58694485	58694633	.	-	0	gene_id "ENSSTUG00000019952"; transcript_id "mikado.4G1484.3"; ID "mikado.4G1484.3.CDS16";
4	Mikado_loci	CDS	58696089	58696216	.	-	2	gene_id "ENSSTUG00000019952"; transcript_id "mikado.4G1484.3"; ID "mikado.4G1484.3.CDS17";
4	Mikado_loci	CDS	58696370	58696448	.	-	0	gene_id "ENSSTUG00000019952"; transcript_id "mikado.4G1484.3"; ID "mikado.4G1484.3.CDS18";
4	Mikado_loci	CDS	58696609	58696755	.	-	0	gene_id "ENSSTUG00000019952"; transcript_id "mikado.4G1484.3"; ID "mikado.4G1484.3.CDS19";
4	Mikado_loci	CDS	58696836	58696903	.	-	2	gene_id "ENSSTUG00000019952"; transcript_id "mikado.4G1484.3"; ID "mikado.4G1484.3.CDS20";
4	Mikado_loci	CDS	58697264	58697348	.	-	0	gene_id "ENSSTUG00000019952"; transcript_id "mikado.4G1484.3"; ID "mikado.4G1484.3.CDS21";
4	Mikado_loci	CDS	58697888	58698064	.	-	0	gene_id "ENSSTUG00000019952"; transcript_id "mikado.4G1484.3"; ID "mikado.4G1484.3.CDS22";
4	Mikado_loci	CDS	58698822	58699052	.	-	0	gene_id "ENSSTUG00000019952"; transcript_id "mikado.4G1484.3"; ID "mikado.4G1484.3.CDS23";
4	Mikado_loci	five_prime_utr	58699053	58699064	.	-	.	gene_id "ENSSTUG00000019952"; transcript_id "mikado.4G1484.3"; ID "mikado.4G1484.3.five_prime_UTR1";
4	Mikado_loci	five_prime_utr	58700153	58700282	.	-	.	gene_id "ENSSTUG00000019952"; transcript_id "mikado.4G1484.3"; ID "mikado.4G1484.3.five_prime_UTR2";
4	Mikado_loci	three_prime_utr	58681660	58684593	.	-	.	gene_id "ENSSTUG00000019952"; transcript_id "mikado.4G1484.3"; ID "mikado.4G1484.3.three_prime_UTR1";
4	Mikado_loci	transcript	58721581	58958712	18	-	.	gene_id "ENSSTUG00000023122"; transcript_id "mikado.4G1486.6"; ID "mikado.4G1486.6";
4	Mikado_loci	exon	58721581	58722859	.	-	.	gene_id "ENSSTUG00000023122"; transcript_id "mikado.4G1486.6"; ID "mikado.4G1486.6.exon1";
4	Mikado_loci	exon	58725595	58725699	.	-	.	gene_id "ENSSTUG00000023122"; transcript_id "mikado.4G1486.6"; ID "mikado.4G1486.6.exon2";
4	Mikado_loci	exon	58755949	58756056	.	-	.	gene_id "ENSSTUG00000023122"; transcript_id "mikado.4G1486.6"; ID "mikado.4G1486.6.exon3";
4	Mikado_loci	exon	58762300	58762332	.	-	.	gene_id "ENSSTUG00000023122"; transcript_id "mikado.4G1486.6"; ID "mikado.4G1486.6.exon4";
4	Mikado_loci	exon	58762462	58762545	.	-	.	gene_id "ENSSTUG00000023122"; transcript_id "mikado.4G1486.6"; ID "mikado.4G1486.6.exon5";
4	Mikado_loci	exon	58763619	58763693	.	-	.	gene_id "ENSSTUG00000023122"; transcript_id "mikado.4G1486.6"; ID "mikado.4G1486.6.exon6";
4	Mikado_loci	exon	58765470	58765484	.	-	.	gene_id "ENSSTUG00000023122"; transcript_id "mikado.4G1486.6"; ID "mikado.4G1486.6.exon7";
4	Mikado_loci	exon	58776596	58776743	.	-	.	gene_id "ENSSTUG00000023122"; transcript_id "mikado.4G1486.6"; ID "mikado.4G1486.6.exon8";
4	Mikado_loci	exon	58776942	58777097	.	-	.	gene_id "ENSSTUG00000023122"; transcript_id "mikado.4G1486.6"; ID "mikado.4G1486.6.exon9";
4	Mikado_loci	exon	58779297	58779438	.	-	.	gene_id "ENSSTUG00000023122"; transcript_id "mikado.4G1486.6"; ID "mikado.4G1486.6.exon10";
4	Mikado_loci	exon	58785430	58785586	.	-	.	gene_id "ENSSTUG00000023122"; transcript_id "mikado.4G1486.6"; ID "mikado.4G1486.6.exon11";
4	Mikado_loci	exon	58796525	58796625	.	-	.	gene_id "ENSSTUG00000023122"; transcript_id "mikado.4G1486.6"; ID "mikado.4G1486.6.exon12";
4	Mikado_loci	exon	58796829	58796952	.	-	.	gene_id "ENSSTUG00000023122"; transcript_id "mikado.4G1486.6"; ID "mikado.4G1486.6.exon13";
4	Mikado_loci	exon	58797126	58797189	.	-	.	gene_id "ENSSTUG00000023122"; transcript_id "mikado.4G1486.6"; ID "mikado.4G1486.6.exon14";
4	Mikado_loci	exon	58801344	58801445	.	-	.	gene_id "ENSSTUG00000023122"; transcript_id "mikado.4G1486.6"; ID "mikado.4G1486.6.exon15";
4	Mikado_loci	exon	58807833	58808020	.	-	.	gene_id "ENSSTUG00000023122"; transcript_id "mikado.4G1486.6"; ID "mikado.4G1486.6.exon16";
4	Mikado_loci	exon	58815425	58815561	.	-	.	gene_id "ENSSTUG00000023122"; transcript_id "mikado.4G1486.6"; ID "mikado.4G1486.6.exon17";
4	Mikado_loci	exon	58821679	58821888	.	-	.	gene_id "ENSSTUG00000023122"; transcript_id "mikado.4G1486.6"; ID "mikado.4G1486.6.exon18";
4	Mikado_loci	exon	58823849	58823957	.	-	.	gene_id "ENSSTUG00000023122"; transcript_id "mikado.4G1486.6"; ID "mikado.4G1486.6.exon19";
4	Mikado_loci	exon	58824717	58824783	.	-	.	gene_id "ENSSTUG00000023122"; transcript_id "mikado.4G1486.6"; ID "mikado.4G1486.6.exon20";
4	Mikado_loci	exon	58839097	58839236	.	-	.	gene_id "ENSSTUG00000023122"; transcript_id "mikado.4G1486.6"; ID "mikado.4G1486.6.exon21";
4	Mikado_loci	exon	58843805	58843916	.	-	.	gene_id "ENSSTUG00000023122"; transcript_id "mikado.4G1486.6"; ID "mikado.4G1486.6.exon22";
4	Mikado_loci	exon	58849542	58849663	.	-	.	gene_id "ENSSTUG00000023122"; transcript_id "mikado.4G1486.6"; ID "mikado.4G1486.6.exon23";
4	Mikado_loci	exon	58850059	58850292	.	-	.	gene_id "ENSSTUG00000023122"; transcript_id "mikado.4G1486.6"; ID "mikado.4G1486.6.exon24";
4	Mikado_loci	exon	58852256	58852336	.	-	.	gene_id "ENSSTUG00000023122"; transcript_id "mikado.4G1486.6"; ID "mikado.4G1486.6.exon25";
4	Mikado_loci	exon	58871215	58871547	.	-	.	gene_id "ENSSTUG00000023122"; transcript_id "mikado.4G1486.6"; ID "mikado.4G1486.6.exon26";
4	Mikado_loci	exon	58904022	58904135	.	-	.	gene_id "ENSSTUG00000023122"; transcript_id "mikado.4G1486.6"; ID "mikado.4G1486.6.exon27";
4	Mikado_loci	exon	58957834	58958712	.	-	.	gene_id "ENSSTUG00000023122"; transcript_id "mikado.4G1486.6"; ID "mikado.4G1486.6.exon28";
4	Mikado_loci	CDS	58722689	58722859	.	-	0	gene_id "ENSSTUG00000023122"; transcript_id "mikado.4G1486.6"; ID "mikado.4G1486.6.CDS1";
4	Mikado_loci	CDS	58725595	58725699	.	-	0	gene_id "ENSSTUG00000023122"; transcript_id "mikado.4G1486.6"; ID "mikado.4G1486.6.CDS2";
4	Mikado_loci	CDS	58755949	58756056	.	-	0	gene_id "ENSSTUG00000023122"; transcript_id "mikado.4G1486.6"; ID "mikado.4G1486.6.CDS3";
4	Mikado_loci	CDS	58762300	58762332	.	-	0	gene_id "ENSSTUG00000023122"; transcript_id "mikado.4G1486.6"; ID "mikado.4G1486.6.CDS4";
4	Mikado_loci	CDS	58762462	58762545	.	-	0	gene_id "ENSSTUG00000023122"; transcript_id "mikado.4G1486.6"; ID "mikado.4G1486.6.CDS5";
4	Mikado_loci	CDS	58763619	58763693	.	-	0	gene_id "ENSSTUG00000023122"; transcript_id "mikado.4G1486.6"; ID "mikado.4G1486.6.CDS6";
4	Mikado_loci	CDS	58765470	58765484	.	-	0	gene_id "ENSSTUG00000023122"; transcript_id "mikado.4G1486.6"; ID "mikado.4G1486.6.CDS7";
4	Mikado_loci	CDS	58776596	58776743	.	-	1	gene_id "ENSSTUG00000023122"; transcript_id "mikado.4G1486.6"; ID "mikado.4G1486.6.CDS8";
4	Mikado_loci	CDS	58776942	58777097	.	-	1	gene_id "ENSSTUG00000023122"; transcript_id "mikado.4G1486.6"; ID "mikado.4G1486.6.CDS9";
4	Mikado_loci	CDS	58779297	58779438	.	-	2	gene_id "ENSSTUG00000023122"; transcript_id "mikado.4G1486.6"; ID "mikado.4G1486.6.CDS10";
4	Mikado_loci	CDS	58785430	58785586	.	-	0	gene_id "ENSSTUG00000023122"; transcript_id "mikado.4G1486.6"; ID "mikado.4G1486.6.CDS11";
4	Mikado_loci	CDS	58796525	58796625	.	-	2	gene_id "ENSSTUG00000023122"; transcript_id "mikado.4G1486.6"; ID "mikado.4G1486.6.CDS12";
4	Mikado_loci	CDS	58796829	58796952	.	-	0	gene_id "ENSSTUG00000023122"; transcript_id "mikado.4G1486.6"; ID "mikado.4G1486.6.CDS13";
4	Mikado_loci	CDS	58797126	58797189	.	-	1	gene_id "ENSSTUG00000023122"; transcript_id "mikado.4G1486.6"; ID "mikado.4G1486.6.CDS14";
4	Mikado_loci	CDS	58801344	58801445	.	-	1	gene_id "ENSSTUG00000023122"; transcript_id "mikado.4G1486.6"; ID "mikado.4G1486.6.CDS15";
4	Mikado_loci	CDS	58807833	58808020	.	-	0	gene_id "ENSSTUG00000023122"; transcript_id "mikado.4G1486.6"; ID "mikado.4G1486.6.CDS16";
4	Mikado_loci	CDS	58815425	58815561	.	-	2	gene_id "ENSSTUG00000023122"; transcript_id "mikado.4G1486.6"; ID "mikado.4G1486.6.CDS17";
4	Mikado_loci	CDS	58821679	58821888	.	-	2	gene_id "ENSSTUG00000023122"; transcript_id "mikado.4G1486.6"; ID "mikado.4G1486.6.CDS18";
4	Mikado_loci	CDS	58823849	58823957	.	-	0	gene_id "ENSSTUG00000023122"; transcript_id "mikado.4G1486.6"; ID "mikado.4G1486.6.CDS19";
4	Mikado_loci	CDS	58824717	58824783	.	-	1	gene_id "ENSSTUG00000023122"; transcript_id "mikado.4G1486.6"; ID "mikado.4G1486.6.CDS20";
4	Mikado_loci	CDS	58839097	58839236	.	-	0	gene_id "ENSSTUG00000023122"; transcript_id "mikado.4G1486.6"; ID "mikado.4G1486.6.CDS21";
4	Mikado_loci	CDS	58843805	58843916	.	-	1	gene_id "ENSSTUG00000023122"; transcript_id "mikado.4G1486.6"; ID "mikado.4G1486.6.CDS22";
4	Mikado_loci	CDS	58849542	58849663	.	-	0	gene_id "ENSSTUG00000023122"; transcript_id "mikado.4G1486.6"; ID "mikado.4G1486.6.CDS23";
4	Mikado_loci	CDS	58850059	58850292	.	-	0	gene_id "ENSSTUG00000023122"; transcript_id "mikado.4G1486.6"; ID "mikado.4G1486.6.CDS24";
4	Mikado_loci	CDS	58852256	58852336	.	-	0	gene_id "ENSSTUG00000023122"; transcript_id "mikado.4G1486.6"; ID "mikado.4G1486.6.CDS25";
4	Mikado_loci	CDS	58871215	58871547	.	-	0	gene_id "ENSSTUG00000023122"; transcript_id "mikado.4G1486.6"; ID "mikado.4G1486.6.CDS26";
4	Mikado_loci	CDS	58904022	58904135	.	-	0	gene_id "ENSSTUG00000023122"; transcript_id "mikado.4G1486.6"; ID "mikado.4G1486.6.CDS27";
4	Mikado_loci	CDS	58957834	58958142	.	-	0	gene_id "ENSSTUG00000023122"; transcript_id "mikado.4G1486.6"; ID "mikado.4G1486.6.CDS28";
4	Mikado_loci	five_prime_utr	58958143	58958712	.	-	.	gene_id "ENSSTUG00000023122"; transcript_id "mikado.4G1486.6"; ID "mikado.4G1486.6.five_prime_UTR1";
4	Mikado_loci	three_prime_utr	58721581	58722688	.	-	.	gene_id "ENSSTUG00000023122"; transcript_id "mikado.4G1486.6"; ID "mikado.4G1486.6.three_prime_UTR1";
4	Mikado_loci	transcript	58721581	58958712	17	-	.	gene_id "ENSSTUG00000023122"; transcript_id "mikado.4G1486.7"; ID "mikado.4G1486.7";
4	Mikado_loci	exon	58721581	58722859	.	-	.	gene_id "ENSSTUG00000023122"; transcript_id "mikado.4G1486.7"; ID "mikado.4G1486.7.exon1";
4	Mikado_loci	exon	58725595	58725699	.	-	.	gene_id "ENSSTUG00000023122"; transcript_id "mikado.4G1486.7"; ID "mikado.4G1486.7.exon2";
4	Mikado_loci	exon	58755949	58756056	.	-	.	gene_id "ENSSTUG00000023122"; transcript_id "mikado.4G1486.7"; ID "mikado.4G1486.7.exon3";
4	Mikado_loci	exon	58762300	58762332	.	-	.	gene_id "ENSSTUG00000023122"; transcript_id "mikado.4G1486.7"; ID "mikado.4G1486.7.exon4";
4	Mikado_loci	exon	58762462	58762545	.	-	.	gene_id "ENSSTUG00000023122"; transcript_id "mikado.4G1486.7"; ID "mikado.4G1486.7.exon5";
4	Mikado_loci	exon	58763619	58763693	.	-	.	gene_id "ENSSTUG00000023122"; transcript_id "mikado.4G1486.7"; ID "mikado.4G1486.7.exon6";
4	Mikado_loci	exon	58776596	58776743	.	-	.	gene_id "ENSSTUG00000023122"; transcript_id "mikado.4G1486.7"; ID "mikado.4G1486.7.exon7";
4	Mikado_loci	exon	58776942	58777097	.	-	.	gene_id "ENSSTUG00000023122"; transcript_id "mikado.4G1486.7"; ID "mikado.4G1486.7.exon8";
4	Mikado_loci	exon	58779297	58779438	.	-	.	gene_id "ENSSTUG00000023122"; transcript_id "mikado.4G1486.7"; ID "mikado.4G1486.7.exon9";
4	Mikado_loci	exon	58785430	58785586	.	-	.	gene_id "ENSSTUG00000023122"; transcript_id "mikado.4G1486.7"; ID "mikado.4G1486.7.exon10";
4	Mikado_loci	exon	58796525	58796625	.	-	.	gene_id "ENSSTUG00000023122"; transcript_id "mikado.4G1486.7"; ID "mikado.4G1486.7.exon11";
4	Mikado_loci	exon	58796829	58796952	.	-	.	gene_id "ENSSTUG00000023122"; transcript_id "mikado.4G1486.7"; ID "mikado.4G1486.7.exon12";
4	Mikado_loci	exon	58797126	58797189	.	-	.	gene_id "ENSSTUG00000023122"; transcript_id "mikado.4G1486.7"; ID "mikado.4G1486.7.exon13";
4	Mikado_loci	exon	58801344	58801445	.	-	.	gene_id "ENSSTUG00000023122"; transcript_id "mikado.4G1486.7"; ID "mikado.4G1486.7.exon14";
4	Mikado_loci	exon	58807833	58808020	.	-	.	gene_id "ENSSTUG00000023122"; transcript_id "mikado.4G1486.7"; ID "mikado.4G1486.7.exon15";
4	Mikado_loci	exon	58815425	58815561	.	-	.	gene_id "ENSSTUG00000023122"; transcript_id "mikado.4G1486.7"; ID "mikado.4G1486.7.exon16";
4	Mikado_loci	exon	58821679	58821888	.	-	.	gene_id "ENSSTUG00000023122"; transcript_id "mikado.4G1486.7"; ID "mikado.4G1486.7.exon17";
4	Mikado_loci	exon	58823849	58823957	.	-	.	gene_id "ENSSTUG00000023122"; transcript_id "mikado.4G1486.7"; ID "mikado.4G1486.7.exon18";
4	Mikado_loci	exon	58824717	58824783	.	-	.	gene_id "ENSSTUG00000023122"; transcript_id "mikado.4G1486.7"; ID "mikado.4G1486.7.exon19";
4	Mikado_loci	exon	58839097	58839236	.	-	.	gene_id "ENSSTUG00000023122"; transcript_id "mikado.4G1486.7"; ID "mikado.4G1486.7.exon20";
4	Mikado_loci	exon	58843805	58843916	.	-	.	gene_id "ENSSTUG00000023122"; transcript_id "mikado.4G1486.7"; ID "mikado.4G1486.7.exon21";
4	Mikado_loci	exon	58849542	58849663	.	-	.	gene_id "ENSSTUG00000023122"; transcript_id "mikado.4G1486.7"; ID "mikado.4G1486.7.exon22";
4	Mikado_loci	exon	58850059	58850292	.	-	.	gene_id "ENSSTUG00000023122"; transcript_id "mikado.4G1486.7"; ID "mikado.4G1486.7.exon23";
4	Mikado_loci	exon	58852256	58852336	.	-	.	gene_id "ENSSTUG00000023122"; transcript_id "mikado.4G1486.7"; ID "mikado.4G1486.7.exon24";
4	Mikado_loci	exon	58904022	58904135	.	-	.	gene_id "ENSSTUG00000023122"; transcript_id "mikado.4G1486.7"; ID "mikado.4G1486.7.exon25";
4	Mikado_loci	exon	58957834	58958712	.	-	.	gene_id "ENSSTUG00000023122"; transcript_id "mikado.4G1486.7"; ID "mikado.4G1486.7.exon26";
4	Mikado_loci	CDS	58722689	58722859	.	-	0	gene_id "ENSSTUG00000023122"; transcript_id "mikado.4G1486.7"; ID "mikado.4G1486.7.CDS1";
4	Mikado_loci	CDS	58725595	58725699	.	-	0	gene_id "ENSSTUG00000023122"; transcript_id "mikado.4G1486.7"; ID "mikado.4G1486.7.CDS2";
4	Mikado_loci	CDS	58755949	58756056	.	-	0	gene_id "ENSSTUG00000023122"; transcript_id "mikado.4G1486.7"; ID "mikado.4G1486.7.CDS3";
4	Mikado_loci	CDS	58762300	58762332	.	-	0	gene_id "ENSSTUG00000023122"; transcript_id "mikado.4G1486.7"; ID "mikado.4G1486.7.CDS4";
4	Mikado_loci	CDS	58762462	58762545	.	-	0	gene_id "ENSSTUG00000023122"; transcript_id "mikado.4G1486.7"; ID "mikado.4G1486.7.CDS5";
4	Mikado_loci	CDS	58763619	58763693	.	-	0	gene_id "ENSSTUG00000023122"; transcript_id "mikado.4G1486.7"; ID "mikado.4G1486.7.CDS6";
4	Mikado_loci	CDS	58776596	58776743	.	-	1	gene_id "ENSSTUG00000023122"; transcript_id "mikado.4G1486.7"; ID "mikado.4G1486.7.CDS7";
4	Mikado_loci	CDS	58776942	58777097	.	-	1	gene_id "ENSSTUG00000023122"; transcript_id "mikado.4G1486.7"; ID "mikado.4G1486.7.CDS8";
4	Mikado_loci	CDS	58779297	58779438	.	-	2	gene_id "ENSSTUG00000023122"; transcript_id "mikado.4G1486.7"; ID "mikado.4G1486.7.CDS9";
4	Mikado_loci	CDS	58785430	58785586	.	-	0	gene_id "ENSSTUG00000023122"; transcript_id "mikado.4G1486.7"; ID "mikado.4G1486.7.CDS10";
4	Mikado_loci	CDS	58796525	58796625	.	-	2	gene_id "ENSSTUG00000023122"; transcript_id "mikado.4G1486.7"; ID "mikado.4G1486.7.CDS11";
4	Mikado_loci	CDS	58796829	58796952	.	-	0	gene_id "ENSSTUG00000023122"; transcript_id "mikado.4G1486.7"; ID "mikado.4G1486.7.CDS12";
4	Mikado_loci	CDS	58797126	58797189	.	-	1	gene_id "ENSSTUG00000023122"; transcript_id "mikado.4G1486.7"; ID "mikado.4G1486.7.CDS13";
4	Mikado_loci	CDS	58801344	58801445	.	-	1	gene_id "ENSSTUG00000023122"; transcript_id "mikado.4G1486.7"; ID "mikado.4G1486.7.CDS14";
4	Mikado_loci	CDS	58807833	58808020	.	-	0	gene_id "ENSSTUG00000023122"; transcript_id "mikado.4G1486.7"; ID "mikado.4G1486.7.CDS15";
4	Mikado_loci	CDS	58815425	58815561	.	-	2	gene_id "ENSSTUG00000023122"; transcript_id "mikado.4G1486.7"; ID "mikado.4G1486.7.CDS16";
4	Mikado_loci	CDS	58821679	58821888	.	-	2	gene_id "ENSSTUG00000023122"; transcript_id "mikado.4G1486.7"; ID "mikado.4G1486.7.CDS17";
4	Mikado_loci	CDS	58823849	58823957	.	-	0	gene_id "ENSSTUG00000023122"; transcript_id "mikado.4G1486.7"; ID "mikado.4G1486.7.CDS18";
4	Mikado_loci	CDS	58824717	58824783	.	-	1	gene_id "ENSSTUG00000023122"; transcript_id "mikado.4G1486.7"; ID "mikado.4G1486.7.CDS19";
4	Mikado_loci	CDS	58839097	58839236	.	-	0	gene_id "ENSSTUG00000023122"; transcript_id "mikado.4G1486.7"; ID "mikado.4G1486.7.CDS20";
4	Mikado_loci	CDS	58843805	58843916	.	-	1	gene_id "ENSSTUG00000023122"; transcript_id "mikado.4G1486.7"; ID "mikado.4G1486.7.CDS21";
4	Mikado_loci	CDS	58849542	58849663	.	-	0	gene_id "ENSSTUG00000023122"; transcript_id "mikado.4G1486.7"; ID "mikado.4G1486.7.CDS22";
4	Mikado_loci	CDS	58850059	58850292	.	-	0	gene_id "ENSSTUG00000023122"; transcript_id "mikado.4G1486.7"; ID "mikado.4G1486.7.CDS23";
4	Mikado_loci	CDS	58852256	58852336	.	-	0	gene_id "ENSSTUG00000023122"; transcript_id "mikado.4G1486.7"; ID "mikado.4G1486.7.CDS24";
4	Mikado_loci	CDS	58904022	58904135	.	-	0	gene_id "ENSSTUG00000023122"; transcript_id "mikado.4G1486.7"; ID "mikado.4G1486.7.CDS25";
4	Mikado_loci	CDS	58957834	58958142	.	-	0	gene_id "ENSSTUG00000023122"; transcript_id "mikado.4G1486.7"; ID "mikado.4G1486.7.CDS26";
4	Mikado_loci	five_prime_utr	58958143	58958712	.	-	.	gene_id "ENSSTUG00000023122"; transcript_id "mikado.4G1486.7"; ID "mikado.4G1486.7.five_prime_UTR1";
4	Mikado_loci	three_prime_utr	58721581	58722688	.	-	.	gene_id "ENSSTUG00000023122"; transcript_id "mikado.4G1486.7"; ID "mikado.4G1486.7.three_prime_UTR1";
4	Mikado_loci	transcript	59635235	59639908	20	-	.	gene_id "ENSSTUG00000025757"; transcript_id "mikado.4G1494.4"; ID "mikado.4G1494.4";
4	Mikado_loci	exon	59635235	59635829	.	-	.	gene_id "ENSSTUG00000025757"; transcript_id "mikado.4G1494.4"; ID "mikado.4G1494.4.exon1";
4	Mikado_loci	exon	59636260	59636401	.	-	.	gene_id "ENSSTUG00000025757"; transcript_id "mikado.4G1494.4"; ID "mikado.4G1494.4.exon2";
4	Mikado_loci	exon	59636534	59636614	.	-	.	gene_id "ENSSTUG00000025757"; transcript_id "mikado.4G1494.4"; ID "mikado.4G1494.4.exon3";
4	Mikado_loci	exon	59636761	59636854	.	-	.	gene_id "ENSSTUG00000025757"; transcript_id "mikado.4G1494.4"; ID "mikado.4G1494.4.exon4";
4	Mikado_loci	exon	59636963	59637045	.	-	.	gene_id "ENSSTUG00000025757"; transcript_id "mikado.4G1494.4"; ID "mikado.4G1494.4.exon5";
4	Mikado_loci	exon	59637162	59637281	.	-	.	gene_id "ENSSTUG00000025757"; transcript_id "mikado.4G1494.4"; ID "mikado.4G1494.4.exon6";
4	Mikado_loci	exon	59638184	59638353	.	-	.	gene_id "ENSSTUG00000025757"; transcript_id "mikado.4G1494.4"; ID "mikado.4G1494.4.exon7";
4	Mikado_loci	exon	59638492	59638682	.	-	.	gene_id "ENSSTUG00000025757"; transcript_id "mikado.4G1494.4"; ID "mikado.4G1494.4.exon8";
4	Mikado_loci	exon	59638783	59638882	.	-	.	gene_id "ENSSTUG00000025757"; transcript_id "mikado.4G1494.4"; ID "mikado.4G1494.4.exon9";
4	Mikado_loci	exon	59639007	59639203	.	-	.	gene_id "ENSSTUG00000025757"; transcript_id "mikado.4G1494.4"; ID "mikado.4G1494.4.exon10";
4	Mikado_loci	exon	59639351	59639908	.	-	.	gene_id "ENSSTUG00000025757"; transcript_id "mikado.4G1494.4"; ID "mikado.4G1494.4.exon11";
4	Mikado_loci	CDS	59635699	59635829	.	-	2	gene_id "ENSSTUG00000025757"; transcript_id "mikado.4G1494.4"; ID "mikado.4G1494.4.CDS1";
4	Mikado_loci	CDS	59636260	59636401	.	-	0	gene_id "ENSSTUG00000025757"; transcript_id "mikado.4G1494.4"; ID "mikado.4G1494.4.CDS2";
4	Mikado_loci	CDS	59636534	59636614	.	-	0	gene_id "ENSSTUG00000025757"; transcript_id "mikado.4G1494.4"; ID "mikado.4G1494.4.CDS3";
4	Mikado_loci	CDS	59636761	59636854	.	-	1	gene_id "ENSSTUG00000025757"; transcript_id "mikado.4G1494.4"; ID "mikado.4G1494.4.CDS4";
4	Mikado_loci	CDS	59636963	59637045	.	-	0	gene_id "ENSSTUG00000025757"; transcript_id "mikado.4G1494.4"; ID "mikado.4G1494.4.CDS5";
4	Mikado_loci	CDS	59637162	59637281	.	-	0	gene_id "ENSSTUG00000025757"; transcript_id "mikado.4G1494.4"; ID "mikado.4G1494.4.CDS6";
4	Mikado_loci	CDS	59638184	59638353	.	-	2	gene_id "ENSSTUG00000025757"; transcript_id "mikado.4G1494.4"; ID "mikado.4G1494.4.CDS7";
4	Mikado_loci	CDS	59638492	59638682	.	-	1	gene_id "ENSSTUG00000025757"; transcript_id "mikado.4G1494.4"; ID "mikado.4G1494.4.CDS8";
4	Mikado_loci	CDS	59638783	59638882	.	-	2	gene_id "ENSSTUG00000025757"; transcript_id "mikado.4G1494.4"; ID "mikado.4G1494.4.CDS9";
4	Mikado_loci	CDS	59639007	59639202	.	-	0	gene_id "ENSSTUG00000025757"; transcript_id "mikado.4G1494.4"; ID "mikado.4G1494.4.CDS10";
4	Mikado_loci	five_prime_utr	59639203	59639203	.	-	.	gene_id "ENSSTUG00000025757"; transcript_id "mikado.4G1494.4"; ID "mikado.4G1494.4.five_prime_UTR1";
4	Mikado_loci	five_prime_utr	59639351	59639908	.	-	.	gene_id "ENSSTUG00000025757"; transcript_id "mikado.4G1494.4"; ID "mikado.4G1494.4.five_prime_UTR2";
4	Mikado_loci	three_prime_utr	59635235	59635698	.	-	.	gene_id "ENSSTUG00000025757"; transcript_id "mikado.4G1494.4"; ID "mikado.4G1494.4.three_prime_UTR1";
4	Mikado_loci	transcript	59754671	59759010	8	+	.	gene_id "ENSSTUG00000018104"; transcript_id "mikado.4G1496.2"; ID "mikado.4G1496.2";
4	Mikado_loci	exon	59754671	59755324	.	+	.	gene_id "ENSSTUG00000018104"; transcript_id "mikado.4G1496.2"; ID "mikado.4G1496.2.exon1";
4	Mikado_loci	exon	59755638	59755747	.	+	.	gene_id "ENSSTUG00000018104"; transcript_id "mikado.4G1496.2"; ID "mikado.4G1496.2.exon2";
4	Mikado_loci	exon	59755859	59755909	.	+	.	gene_id "ENSSTUG00000018104"; transcript_id "mikado.4G1496.2"; ID "mikado.4G1496.2.exon3";
4	Mikado_loci	exon	59756020	59756383	.	+	.	gene_id "ENSSTUG00000018104"; transcript_id "mikado.4G1496.2"; ID "mikado.4G1496.2.exon4";
4	Mikado_loci	exon	59757413	59759010	.	+	.	gene_id "ENSSTUG00000018104"; transcript_id "mikado.4G1496.2"; ID "mikado.4G1496.2.exon5";
4	Mikado_loci	CDS	59755240	59755324	.	+	0	gene_id "ENSSTUG00000018104"; transcript_id "mikado.4G1496.2"; ID "mikado.4G1496.2.CDS1";
4	Mikado_loci	CDS	59755638	59755747	.	+	2	gene_id "ENSSTUG00000018104"; transcript_id "mikado.4G1496.2"; ID "mikado.4G1496.2.CDS2";
4	Mikado_loci	CDS	59755859	59755909	.	+	0	gene_id "ENSSTUG00000018104"; transcript_id "mikado.4G1496.2"; ID "mikado.4G1496.2.CDS3";
4	Mikado_loci	CDS	59756020	59756383	.	+	0	gene_id "ENSSTUG00000018104"; transcript_id "mikado.4G1496.2"; ID "mikado.4G1496.2.CDS4";
4	Mikado_loci	CDS	59757413	59757732	.	+	2	gene_id "ENSSTUG00000018104"; transcript_id "mikado.4G1496.2"; ID "mikado.4G1496.2.CDS5";
4	Mikado_loci	five_prime_utr	59754671	59755239	.	+	.	gene_id "ENSSTUG00000018104"; transcript_id "mikado.4G1496.2"; ID "mikado.4G1496.2.five_prime_UTR1";
4	Mikado_loci	three_prime_utr	59757733	59759010	.	+	.	gene_id "ENSSTUG00000018104"; transcript_id "mikado.4G1496.2"; ID "mikado.4G1496.2.three_prime_UTR1";
4	Mikado_loci	transcript	60607022	60616208	17	+	.	gene_id "ENSSTUG00000019878"; transcript_id "mikado.4G1512.4"; ID "mikado.4G1512.4";
4	Mikado_loci	exon	60607022	60607168	.	+	.	gene_id "ENSSTUG00000019878"; transcript_id "mikado.4G1512.4"; ID "mikado.4G1512.4.exon1";
4	Mikado_loci	exon	60608329	60608463	.	+	.	gene_id "ENSSTUG00000019878"; transcript_id "mikado.4G1512.4"; ID "mikado.4G1512.4.exon2";
4	Mikado_loci	exon	60609767	60609889	.	+	.	gene_id "ENSSTUG00000019878"; transcript_id "mikado.4G1512.4"; ID "mikado.4G1512.4.exon3";
4	Mikado_loci	exon	60610971	60611096	.	+	.	gene_id "ENSSTUG00000019878"; transcript_id "mikado.4G1512.4"; ID "mikado.4G1512.4.exon4";
4	Mikado_loci	exon	60611799	60611865	.	+	.	gene_id "ENSSTUG00000019878"; transcript_id "mikado.4G1512.4"; ID "mikado.4G1512.4.exon5";
4	Mikado_loci	exon	60612102	60612247	.	+	.	gene_id "ENSSTUG00000019878"; transcript_id "mikado.4G1512.4"; ID "mikado.4G1512.4.exon6";
4	Mikado_loci	exon	60612862	60612936	.	+	.	gene_id "ENSSTUG00000019878"; transcript_id "mikado.4G1512.4"; ID "mikado.4G1512.4.exon7";
4	Mikado_loci	exon	60613340	60613492	.	+	.	gene_id "ENSSTUG00000019878"; transcript_id "mikado.4G1512.4"; ID "mikado.4G1512.4.exon8";
4	Mikado_loci	exon	60613600	60613705	.	+	.	gene_id "ENSSTUG00000019878"; transcript_id "mikado.4G1512.4"; ID "mikado.4G1512.4.exon9";
4	Mikado_loci	exon	60613819	60613904	.	+	.	gene_id "ENSSTUG00000019878"; transcript_id "mikado.4G1512.4"; ID "mikado.4G1512.4.exon10";
4	Mikado_loci	exon	60614028	60614233	.	+	.	gene_id "ENSSTUG00000019878"; transcript_id "mikado.4G1512.4"; ID "mikado.4G1512.4.exon11";
4	Mikado_loci	exon	60614386	60614591	.	+	.	gene_id "ENSSTUG00000019878"; transcript_id "mikado.4G1512.4"; ID "mikado.4G1512.4.exon12";
4	Mikado_loci	exon	60614729	60616208	.	+	.	gene_id "ENSSTUG00000019878"; transcript_id "mikado.4G1512.4"; ID "mikado.4G1512.4.exon13";
4	Mikado_loci	CDS	60608421	60608463	.	+	0	gene_id "ENSSTUG00000019878"; transcript_id "mikado.4G1512.4"; ID "mikado.4G1512.4.CDS1";
4	Mikado_loci	CDS	60609767	60609889	.	+	2	gene_id "ENSSTUG00000019878"; transcript_id "mikado.4G1512.4"; ID "mikado.4G1512.4.CDS2";
4	Mikado_loci	CDS	60610971	60611096	.	+	2	gene_id "ENSSTUG00000019878"; transcript_id "mikado.4G1512.4"; ID "mikado.4G1512.4.CDS3";
4	Mikado_loci	CDS	60611799	60611865	.	+	2	gene_id "ENSSTUG00000019878"; transcript_id "mikado.4G1512.4"; ID "mikado.4G1512.4.CDS4";
4	Mikado_loci	CDS	60612102	60612247	.	+	1	gene_id "ENSSTUG00000019878"; transcript_id "mikado.4G1512.4"; ID "mikado.4G1512.4.CDS5";
4	Mikado_loci	CDS	60612862	60612936	.	+	2	gene_id "ENSSTUG00000019878"; transcript_id "mikado.4G1512.4"; ID "mikado.4G1512.4.CDS6";
4	Mikado_loci	CDS	60613340	60613492	.	+	2	gene_id "ENSSTUG00000019878"; transcript_id "mikado.4G1512.4"; ID "mikado.4G1512.4.CDS7";
4	Mikado_loci	CDS	60613600	60613705	.	+	2	gene_id "ENSSTUG00000019878"; transcript_id "mikado.4G1512.4"; ID "mikado.4G1512.4.CDS8";
4	Mikado_loci	CDS	60613819	60613904	.	+	1	gene_id "ENSSTUG00000019878"; transcript_id "mikado.4G1512.4"; ID "mikado.4G1512.4.CDS9";
4	Mikado_loci	CDS	60614028	60614233	.	+	2	gene_id "ENSSTUG00000019878"; transcript_id "mikado.4G1512.4"; ID "mikado.4G1512.4.CDS10";
4	Mikado_loci	CDS	60614386	60614591	.	+	0	gene_id "ENSSTUG00000019878"; transcript_id "mikado.4G1512.4"; ID "mikado.4G1512.4.CDS11";
4	Mikado_loci	CDS	60614729	60614819	.	+	1	gene_id "ENSSTUG00000019878"; transcript_id "mikado.4G1512.4"; ID "mikado.4G1512.4.CDS12";
4	Mikado_loci	five_prime_utr	60607022	60607168	.	+	.	gene_id "ENSSTUG00000019878"; transcript_id "mikado.4G1512.4"; ID "mikado.4G1512.4.five_prime_UTR1";
4	Mikado_loci	five_prime_utr	60608329	60608420	.	+	.	gene_id "ENSSTUG00000019878"; transcript_id "mikado.4G1512.4"; ID "mikado.4G1512.4.five_prime_UTR2";
4	Mikado_loci	three_prime_utr	60614820	60616208	.	+	.	gene_id "ENSSTUG00000019878"; transcript_id "mikado.4G1512.4"; ID "mikado.4G1512.4.three_prime_UTR1";
4	Mikado_loci	transcript	60676839	60730124	18	-	.	gene_id "ENSSTUG00000020268"; transcript_id "mikado.4G1514.6"; ID "mikado.4G1514.6";
4	Mikado_loci	exon	60676839	60678760	.	-	.	gene_id "ENSSTUG00000020268"; transcript_id "mikado.4G1514.6"; ID "mikado.4G1514.6.exon1";
4	Mikado_loci	exon	60678935	60679003	.	-	.	gene_id "ENSSTUG00000020268"; transcript_id "mikado.4G1514.6"; ID "mikado.4G1514.6.exon2";
4	Mikado_loci	exon	60679118	60679208	.	-	.	gene_id "ENSSTUG00000020268"; transcript_id "mikado.4G1514.6"; ID "mikado.4G1514.6.exon3";
4	Mikado_loci	exon	60679356	60679449	.	-	.	gene_id "ENSSTUG00000020268"; transcript_id "mikado.4G1514.6"; ID "mikado.4G1514.6.exon4";
4	Mikado_loci	exon	60679676	60679823	.	-	.	gene_id "ENSSTUG00000020268"; transcript_id "mikado.4G1514.6"; ID "mikado.4G1514.6.exon5";
4	Mikado_loci	exon	60683611	60683765	.	-	.	gene_id "ENSSTUG00000020268"; transcript_id "mikado.4G1514.6"; ID "mikado.4G1514.6.exon6";
4	Mikado_loci	exon	60684045	60684154	.	-	.	gene_id "ENSSTUG00000020268"; transcript_id "mikado.4G1514.6"; ID "mikado.4G1514.6.exon7";
4	Mikado_loci	exon	60684244	60684287	.	-	.	gene_id "ENSSTUG00000020268"; transcript_id "mikado.4G1514.6"; ID "mikado.4G1514.6.exon8";
4	Mikado_loci	exon	60684865	60684936	.	-	.	gene_id "ENSSTUG00000020268"; transcript_id "mikado.4G1514.6"; ID "mikado.4G1514.6.exon9";
4	Mikado_loci	exon	60685110	60685158	.	-	.	gene_id "ENSSTUG00000020268"; transcript_id "mikado.4G1514.6"; ID "mikado.4G1514.6.exon10";
4	Mikado_loci	exon	60685308	60685399	.	-	.	gene_id "ENSSTUG00000020268"; transcript_id "mikado.4G1514.6"; ID "mikado.4G1514.6.exon11";
4	Mikado_loci	exon	60685800	60685891	.	-	.	gene_id "ENSSTUG00000020268"; transcript_id "mikado.4G1514.6"; ID "mikado.4G1514.6.exon12";
4	Mikado_loci	exon	60686081	60686106	.	-	.	gene_id "ENSSTUG00000020268"; transcript_id "mikado.4G1514.6"; ID "mikado.4G1514.6.exon13";
4	Mikado_loci	exon	60687220	60687352	.	-	.	gene_id "ENSSTUG00000020268"; transcript_id "mikado.4G1514.6"; ID "mikado.4G1514.6.exon14";
4	Mikado_loci	exon	60690287	60690351	.	-	.	gene_id "ENSSTUG00000020268"; transcript_id "mikado.4G1514.6"; ID "mikado.4G1514.6.exon15";
4	Mikado_loci	exon	60698568	60698687	.	-	.	gene_id "ENSSTUG00000020268"; transcript_id "mikado.4G1514.6"; ID "mikado.4G1514.6.exon16";
4	Mikado_loci	exon	60698988	60699111	.	-	.	gene_id "ENSSTUG00000020268"; transcript_id "mikado.4G1514.6"; ID "mikado.4G1514.6.exon17";
4	Mikado_loci	exon	60711461	60711581	.	-	.	gene_id "ENSSTUG00000020268"; transcript_id "mikado.4G1514.6"; ID "mikado.4G1514.6.exon18";
4	Mikado_loci	exon	60720056	60720281	.	-	.	gene_id "ENSSTUG00000020268"; transcript_id "mikado.4G1514.6"; ID "mikado.4G1514.6.exon19";
4	Mikado_loci	exon	60729802	60730124	.	-	.	gene_id "ENSSTUG00000020268"; transcript_id "mikado.4G1514.6"; ID "mikado.4G1514.6.exon20";
4	Mikado_loci	CDS	60678653	60678760	.	-	0	gene_id "ENSSTUG00000020268"; transcript_id "mikado.4G1514.6"; ID "mikado.4G1514.6.CDS1";
4	Mikado_loci	CDS	60678935	60679003	.	-	0	gene_id "ENSSTUG00000020268"; transcript_id "mikado.4G1514.6"; ID "mikado.4G1514.6.CDS2";
4	Mikado_loci	CDS	60679118	60679208	.	-	1	gene_id "ENSSTUG00000020268"; transcript_id "mikado.4G1514.6"; ID "mikado.4G1514.6.CDS3";
4	Mikado_loci	CDS	60679356	60679449	.	-	2	gene_id "ENSSTUG00000020268"; transcript_id "mikado.4G1514.6"; ID "mikado.4G1514.6.CDS4";
4	Mikado_loci	CDS	60679676	60679823	.	-	0	gene_id "ENSSTUG00000020268"; transcript_id "mikado.4G1514.6"; ID "mikado.4G1514.6.CDS5";
4	Mikado_loci	CDS	60683611	60683765	.	-	2	gene_id "ENSSTUG00000020268"; transcript_id "mikado.4G1514.6"; ID "mikado.4G1514.6.CDS6";
4	Mikado_loci	CDS	60684045	60684154	.	-	1	gene_id "ENSSTUG00000020268"; transcript_id "mikado.4G1514.6"; ID "mikado.4G1514.6.CDS7";
4	Mikado_loci	CDS	60684244	60684287	.	-	0	gene_id "ENSSTUG00000020268"; transcript_id "mikado.4G1514.6"; ID "mikado.4G1514.6.CDS8";
4	Mikado_loci	CDS	60684865	60684936	.	-	0	gene_id "ENSSTUG00000020268"; transcript_id "mikado.4G1514.6"; ID "mikado.4G1514.6.CDS9";
4	Mikado_loci	CDS	60685110	60685158	.	-	1	gene_id "ENSSTUG00000020268"; transcript_id "mikado.4G1514.6"; ID "mikado.4G1514.6.CDS10";
4	Mikado_loci	CDS	60685308	60685399	.	-	0	gene_id "ENSSTUG00000020268"; transcript_id "mikado.4G1514.6"; ID "mikado.4G1514.6.CDS11";
4	Mikado_loci	CDS	60685800	60685891	.	-	2	gene_id "ENSSTUG00000020268"; transcript_id "mikado.4G1514.6"; ID "mikado.4G1514.6.CDS12";
4	Mikado_loci	CDS	60686081	60686106	.	-	1	gene_id "ENSSTUG00000020268"; transcript_id "mikado.4G1514.6"; ID "mikado.4G1514.6.CDS13";
4	Mikado_loci	CDS	60687220	60687352	.	-	2	gene_id "ENSSTUG00000020268"; transcript_id "mikado.4G1514.6"; ID "mikado.4G1514.6.CDS14";
4	Mikado_loci	CDS	60690287	60690351	.	-	1	gene_id "ENSSTUG00000020268"; transcript_id "mikado.4G1514.6"; ID "mikado.4G1514.6.CDS15";
4	Mikado_loci	CDS	60698568	60698687	.	-	1	gene_id "ENSSTUG00000020268"; transcript_id "mikado.4G1514.6"; ID "mikado.4G1514.6.CDS16";
4	Mikado_loci	CDS	60698988	60699111	.	-	2	gene_id "ENSSTUG00000020268"; transcript_id "mikado.4G1514.6"; ID "mikado.4G1514.6.CDS17";
4	Mikado_loci	CDS	60711461	60711581	.	-	0	gene_id "ENSSTUG00000020268"; transcript_id "mikado.4G1514.6"; ID "mikado.4G1514.6.CDS18";
4	Mikado_loci	CDS	60720056	60720281	.	-	1	gene_id "ENSSTUG00000020268"; transcript_id "mikado.4G1514.6"; ID "mikado.4G1514.6.CDS19";
4	Mikado_loci	CDS	60729802	60729830	.	-	0	gene_id "ENSSTUG00000020268"; transcript_id "mikado.4G1514.6"; ID "mikado.4G1514.6.CDS20";
4	Mikado_loci	five_prime_utr	60729831	60730124	.	-	.	gene_id "ENSSTUG00000020268"; transcript_id "mikado.4G1514.6"; ID "mikado.4G1514.6.five_prime_UTR1";
4	Mikado_loci	three_prime_utr	60676839	60678652	.	-	.	gene_id "ENSSTUG00000020268"; transcript_id "mikado.4G1514.6"; ID "mikado.4G1514.6.three_prime_UTR1";
4	Mikado_loci	transcript	60676839	60730124	17	-	.	gene_id "ENSSTUG00000020268"; transcript_id "mikado.4G1514.7"; ID "mikado.4G1514.7";
4	Mikado_loci	exon	60676839	60678760	.	-	.	gene_id "ENSSTUG00000020268"; transcript_id "mikado.4G1514.7"; ID "mikado.4G1514.7.exon1";
4	Mikado_loci	exon	60678935	60679003	.	-	.	gene_id "ENSSTUG00000020268"; transcript_id "mikado.4G1514.7"; ID "mikado.4G1514.7.exon2";
4	Mikado_loci	exon	60679118	60679208	.	-	.	gene_id "ENSSTUG00000020268"; transcript_id "mikado.4G1514.7"; ID "mikado.4G1514.7.exon3";
4	Mikado_loci	exon	60679356	60679449	.	-	.	gene_id "ENSSTUG00000020268"; transcript_id "mikado.4G1514.7"; ID "mikado.4G1514.7.exon4";
4	Mikado_loci	exon	60679676	60679823	.	-	.	gene_id "ENSSTUG00000020268"; transcript_id "mikado.4G1514.7"; ID "mikado.4G1514.7.exon5";
4	Mikado_loci	exon	60683611	60683765	.	-	.	gene_id "ENSSTUG00000020268"; transcript_id "mikado.4G1514.7"; ID "mikado.4G1514.7.exon6";
4	Mikado_loci	exon	60684045	60684154	.	-	.	gene_id "ENSSTUG00000020268"; transcript_id "mikado.4G1514.7"; ID "mikado.4G1514.7.exon7";
4	Mikado_loci	exon	60684244	60684287	.	-	.	gene_id "ENSSTUG00000020268"; transcript_id "mikado.4G1514.7"; ID "mikado.4G1514.7.exon8";
4	Mikado_loci	exon	60684865	60684936	.	-	.	gene_id "ENSSTUG00000020268"; transcript_id "mikado.4G1514.7"; ID "mikado.4G1514.7.exon9";
4	Mikado_loci	exon	60685110	60685158	.	-	.	gene_id "ENSSTUG00000020268"; transcript_id "mikado.4G1514.7"; ID "mikado.4G1514.7.exon10";
4	Mikado_loci	exon	60685308	60685399	.	-	.	gene_id "ENSSTUG00000020268"; transcript_id "mikado.4G1514.7"; ID "mikado.4G1514.7.exon11";
4	Mikado_loci	exon	60685800	60685891	.	-	.	gene_id "ENSSTUG00000020268"; transcript_id "mikado.4G1514.7"; ID "mikado.4G1514.7.exon12";
4	Mikado_loci	exon	60686081	60686106	.	-	.	gene_id "ENSSTUG00000020268"; transcript_id "mikado.4G1514.7"; ID "mikado.4G1514.7.exon13";
4	Mikado_loci	exon	60687220	60687352	.	-	.	gene_id "ENSSTUG00000020268"; transcript_id "mikado.4G1514.7"; ID "mikado.4G1514.7.exon14";
4	Mikado_loci	exon	60690272	60690351	.	-	.	gene_id "ENSSTUG00000020268"; transcript_id "mikado.4G1514.7"; ID "mikado.4G1514.7.exon15";
4	Mikado_loci	exon	60698988	60699111	.	-	.	gene_id "ENSSTUG00000020268"; transcript_id "mikado.4G1514.7"; ID "mikado.4G1514.7.exon16";
4	Mikado_loci	exon	60711461	60711581	.	-	.	gene_id "ENSSTUG00000020268"; transcript_id "mikado.4G1514.7"; ID "mikado.4G1514.7.exon17";
4	Mikado_loci	exon	60720056	60720281	.	-	.	gene_id "ENSSTUG00000020268"; transcript_id "mikado.4G1514.7"; ID "mikado.4G1514.7.exon18";
4	Mikado_loci	exon	60729802	60730124	.	-	.	gene_id "ENSSTUG00000020268"; transcript_id "mikado.4G1514.7"; ID "mikado.4G1514.7.exon19";
4	Mikado_loci	CDS	60678653	60678760	.	-	0	gene_id "ENSSTUG00000020268"; transcript_id "mikado.4G1514.7"; ID "mikado.4G1514.7.CDS1";
4	Mikado_loci	CDS	60678935	60679003	.	-	0	gene_id "ENSSTUG00000020268"; transcript_id "mikado.4G1514.7"; ID "mikado.4G1514.7.CDS2";
4	Mikado_loci	CDS	60679118	60679208	.	-	1	gene_id "ENSSTUG00000020268"; transcript_id "mikado.4G1514.7"; ID "mikado.4G1514.7.CDS3";
4	Mikado_loci	CDS	60679356	60679449	.	-	2	gene_id "ENSSTUG00000020268"; transcript_id "mikado.4G1514.7"; ID "mikado.4G1514.7.CDS4";
4	Mikado_loci	CDS	60679676	60679823	.	-	0	gene_id "ENSSTUG00000020268"; transcript_id "mikado.4G1514.7"; ID "mikado.4G1514.7.CDS5";
4	Mikado_loci	CDS	60683611	60683765	.	-	2	gene_id "ENSSTUG00000020268"; transcript_id "mikado.4G1514.7"; ID "mikado.4G1514.7.CDS6";
4	Mikado_loci	CDS	60684045	60684154	.	-	1	gene_id "ENSSTUG00000020268"; transcript_id "mikado.4G1514.7"; ID "mikado.4G1514.7.CDS7";
4	Mikado_loci	CDS	60684244	60684287	.	-	0	gene_id "ENSSTUG00000020268"; transcript_id "mikado.4G1514.7"; ID "mikado.4G1514.7.CDS8";
4	Mikado_loci	CDS	60684865	60684936	.	-	0	gene_id "ENSSTUG00000020268"; transcript_id "mikado.4G1514.7"; ID "mikado.4G1514.7.CDS9";
4	Mikado_loci	CDS	60685110	60685158	.	-	1	gene_id "ENSSTUG00000020268"; transcript_id "mikado.4G1514.7"; ID "mikado.4G1514.7.CDS10";
4	Mikado_loci	CDS	60685308	60685399	.	-	0	gene_id "ENSSTUG00000020268"; transcript_id "mikado.4G1514.7"; ID "mikado.4G1514.7.CDS11";
4	Mikado_loci	CDS	60685800	60685891	.	-	2	gene_id "ENSSTUG00000020268"; transcript_id "mikado.4G1514.7"; ID "mikado.4G1514.7.CDS12";
4	Mikado_loci	CDS	60686081	60686106	.	-	1	gene_id "ENSSTUG00000020268"; transcript_id "mikado.4G1514.7"; ID "mikado.4G1514.7.CDS13";
4	Mikado_loci	CDS	60687220	60687352	.	-	2	gene_id "ENSSTUG00000020268"; transcript_id "mikado.4G1514.7"; ID "mikado.4G1514.7.CDS14";
4	Mikado_loci	CDS	60690272	60690351	.	-	1	gene_id "ENSSTUG00000020268"; transcript_id "mikado.4G1514.7"; ID "mikado.4G1514.7.CDS15";
4	Mikado_loci	CDS	60698988	60699111	.	-	2	gene_id "ENSSTUG00000020268"; transcript_id "mikado.4G1514.7"; ID "mikado.4G1514.7.CDS16";
4	Mikado_loci	CDS	60711461	60711581	.	-	0	gene_id "ENSSTUG00000020268"; transcript_id "mikado.4G1514.7"; ID "mikado.4G1514.7.CDS17";
4	Mikado_loci	CDS	60720056	60720281	.	-	1	gene_id "ENSSTUG00000020268"; transcript_id "mikado.4G1514.7"; ID "mikado.4G1514.7.CDS18";
4	Mikado_loci	CDS	60729802	60729830	.	-	0	gene_id "ENSSTUG00000020268"; transcript_id "mikado.4G1514.7"; ID "mikado.4G1514.7.CDS19";
4	Mikado_loci	five_prime_utr	60729831	60730124	.	-	.	gene_id "ENSSTUG00000020268"; transcript_id "mikado.4G1514.7"; ID "mikado.4G1514.7.five_prime_UTR1";
4	Mikado_loci	three_prime_utr	60676839	60678652	.	-	.	gene_id "ENSSTUG00000020268"; transcript_id "mikado.4G1514.7"; ID "mikado.4G1514.7.three_prime_UTR1";
4	Mikado_loci	transcript	60676839	60730124	18	-	.	gene_id "ENSSTUG00000020268"; transcript_id "mikado.4G1514.8"; ID "mikado.4G1514.8";
4	Mikado_loci	exon	60676839	60678760	.	-	.	gene_id "ENSSTUG00000020268"; transcript_id "mikado.4G1514.8"; ID "mikado.4G1514.8.exon1";
4	Mikado_loci	exon	60678935	60679003	.	-	.	gene_id "ENSSTUG00000020268"; transcript_id "mikado.4G1514.8"; ID "mikado.4G1514.8.exon2";
4	Mikado_loci	exon	60679118	60679208	.	-	.	gene_id "ENSSTUG00000020268"; transcript_id "mikado.4G1514.8"; ID "mikado.4G1514.8.exon3";
4	Mikado_loci	exon	60679356	60679449	.	-	.	gene_id "ENSSTUG00000020268"; transcript_id "mikado.4G1514.8"; ID "mikado.4G1514.8.exon4";
4	Mikado_loci	exon	60679676	60679823	.	-	.	gene_id "ENSSTUG00000020268"; transcript_id "mikado.4G1514.8"; ID "mikado.4G1514.8.exon5";
4	Mikado_loci	exon	60683611	60683765	.	-	.	gene_id "ENSSTUG00000020268"; transcript_id "mikado.4G1514.8"; ID "mikado.4G1514.8.exon6";
4	Mikado_loci	exon	60684045	60684154	.	-	.	gene_id "ENSSTUG00000020268"; transcript_id "mikado.4G1514.8"; ID "mikado.4G1514.8.exon7";
4	Mikado_loci	exon	60684244	60684287	.	-	.	gene_id "ENSSTUG00000020268"; transcript_id "mikado.4G1514.8"; ID "mikado.4G1514.8.exon8";
4	Mikado_loci	exon	60684865	60684936	.	-	.	gene_id "ENSSTUG00000020268"; transcript_id "mikado.4G1514.8"; ID "mikado.4G1514.8.exon9";
4	Mikado_loci	exon	60685110	60685158	.	-	.	gene_id "ENSSTUG00000020268"; transcript_id "mikado.4G1514.8"; ID "mikado.4G1514.8.exon10";
4	Mikado_loci	exon	60685308	60685399	.	-	.	gene_id "ENSSTUG00000020268"; transcript_id "mikado.4G1514.8"; ID "mikado.4G1514.8.exon11";
4	Mikado_loci	exon	60685800	60686106	.	-	.	gene_id "ENSSTUG00000020268"; transcript_id "mikado.4G1514.8"; ID "mikado.4G1514.8.exon12";
4	Mikado_loci	exon	60687220	60687352	.	-	.	gene_id "ENSSTUG00000020268"; transcript_id "mikado.4G1514.8"; ID "mikado.4G1514.8.exon13";
4	Mikado_loci	exon	60690287	60690351	.	-	.	gene_id "ENSSTUG00000020268"; transcript_id "mikado.4G1514.8"; ID "mikado.4G1514.8.exon14";
4	Mikado_loci	exon	60698568	60698687	.	-	.	gene_id "ENSSTUG00000020268"; transcript_id "mikado.4G1514.8"; ID "mikado.4G1514.8.exon15";
4	Mikado_loci	exon	60698988	60699111	.	-	.	gene_id "ENSSTUG00000020268"; transcript_id "mikado.4G1514.8"; ID "mikado.4G1514.8.exon16";
4	Mikado_loci	exon	60711461	60711581	.	-	.	gene_id "ENSSTUG00000020268"; transcript_id "mikado.4G1514.8"; ID "mikado.4G1514.8.exon17";
4	Mikado_loci	exon	60720056	60720281	.	-	.	gene_id "ENSSTUG00000020268"; transcript_id "mikado.4G1514.8"; ID "mikado.4G1514.8.exon18";
4	Mikado_loci	exon	60729802	60730124	.	-	.	gene_id "ENSSTUG00000020268"; transcript_id "mikado.4G1514.8"; ID "mikado.4G1514.8.exon19";
4	Mikado_loci	CDS	60678653	60678760	.	-	0	gene_id "ENSSTUG00000020268"; transcript_id "mikado.4G1514.8"; ID "mikado.4G1514.8.CDS1";
4	Mikado_loci	CDS	60678935	60679003	.	-	0	gene_id "ENSSTUG00000020268"; transcript_id "mikado.4G1514.8"; ID "mikado.4G1514.8.CDS2";
4	Mikado_loci	CDS	60679118	60679208	.	-	1	gene_id "ENSSTUG00000020268"; transcript_id "mikado.4G1514.8"; ID "mikado.4G1514.8.CDS3";
4	Mikado_loci	CDS	60679356	60679449	.	-	2	gene_id "ENSSTUG00000020268"; transcript_id "mikado.4G1514.8"; ID "mikado.4G1514.8.CDS4";
4	Mikado_loci	CDS	60679676	60679823	.	-	0	gene_id "ENSSTUG00000020268"; transcript_id "mikado.4G1514.8"; ID "mikado.4G1514.8.CDS5";
4	Mikado_loci	CDS	60683611	60683765	.	-	2	gene_id "ENSSTUG00000020268"; transcript_id "mikado.4G1514.8"; ID "mikado.4G1514.8.CDS6";
4	Mikado_loci	CDS	60684045	60684154	.	-	1	gene_id "ENSSTUG00000020268"; transcript_id "mikado.4G1514.8"; ID "mikado.4G1514.8.CDS7";
4	Mikado_loci	CDS	60684244	60684287	.	-	0	gene_id "ENSSTUG00000020268"; transcript_id "mikado.4G1514.8"; ID "mikado.4G1514.8.CDS8";
4	Mikado_loci	CDS	60684865	60684936	.	-	0	gene_id "ENSSTUG00000020268"; transcript_id "mikado.4G1514.8"; ID "mikado.4G1514.8.CDS9";
4	Mikado_loci	CDS	60685110	60685158	.	-	1	gene_id "ENSSTUG00000020268"; transcript_id "mikado.4G1514.8"; ID "mikado.4G1514.8.CDS10";
4	Mikado_loci	CDS	60685308	60685399	.	-	0	gene_id "ENSSTUG00000020268"; transcript_id "mikado.4G1514.8"; ID "mikado.4G1514.8.CDS11";
4	Mikado_loci	CDS	60685800	60686106	.	-	1	gene_id "ENSSTUG00000020268"; transcript_id "mikado.4G1514.8"; ID "mikado.4G1514.8.CDS12";
4	Mikado_loci	CDS	60687220	60687352	.	-	2	gene_id "ENSSTUG00000020268"; transcript_id "mikado.4G1514.8"; ID "mikado.4G1514.8.CDS13";
4	Mikado_loci	CDS	60690287	60690351	.	-	1	gene_id "ENSSTUG00000020268"; transcript_id "mikado.4G1514.8"; ID "mikado.4G1514.8.CDS14";
4	Mikado_loci	CDS	60698568	60698687	.	-	1	gene_id "ENSSTUG00000020268"; transcript_id "mikado.4G1514.8"; ID "mikado.4G1514.8.CDS15";
4	Mikado_loci	CDS	60698988	60699111	.	-	2	gene_id "ENSSTUG00000020268"; transcript_id "mikado.4G1514.8"; ID "mikado.4G1514.8.CDS16";
4	Mikado_loci	CDS	60711461	60711581	.	-	0	gene_id "ENSSTUG00000020268"; transcript_id "mikado.4G1514.8"; ID "mikado.4G1514.8.CDS17";
4	Mikado_loci	CDS	60720056	60720281	.	-	1	gene_id "ENSSTUG00000020268"; transcript_id "mikado.4G1514.8"; ID "mikado.4G1514.8.CDS18";
4	Mikado_loci	CDS	60729802	60729830	.	-	0	gene_id "ENSSTUG00000020268"; transcript_id "mikado.4G1514.8"; ID "mikado.4G1514.8.CDS19";
4	Mikado_loci	five_prime_utr	60729831	60730124	.	-	.	gene_id "ENSSTUG00000020268"; transcript_id "mikado.4G1514.8"; ID "mikado.4G1514.8.five_prime_UTR1";
4	Mikado_loci	three_prime_utr	60676839	60678652	.	-	.	gene_id "ENSSTUG00000020268"; transcript_id "mikado.4G1514.8"; ID "mikado.4G1514.8.three_prime_UTR1";
4	Mikado_loci	transcript	61553318	61561941	18	+	.	gene_id "ENSSTUG00000024068"; transcript_id "mikado.4G1527.2"; ID "mikado.4G1527.2";
4	Mikado_loci	exon	61553318	61553528	.	+	.	gene_id "ENSSTUG00000024068"; transcript_id "mikado.4G1527.2"; ID "mikado.4G1527.2.exon1";
4	Mikado_loci	exon	61553549	61553667	.	+	.	gene_id "ENSSTUG00000024068"; transcript_id "mikado.4G1527.2"; ID "mikado.4G1527.2.exon2";
4	Mikado_loci	exon	61556149	61556352	.	+	.	gene_id "ENSSTUG00000024068"; transcript_id "mikado.4G1527.2"; ID "mikado.4G1527.2.exon3";
4	Mikado_loci	exon	61557337	61557449	.	+	.	gene_id "ENSSTUG00000024068"; transcript_id "mikado.4G1527.2"; ID "mikado.4G1527.2.exon4";
4	Mikado_loci	exon	61558327	61558420	.	+	.	gene_id "ENSSTUG00000024068"; transcript_id "mikado.4G1527.2"; ID "mikado.4G1527.2.exon5";
4	Mikado_loci	exon	61558597	61558630	.	+	.	gene_id "ENSSTUG00000024068"; transcript_id "mikado.4G1527.2"; ID "mikado.4G1527.2.exon6";
4	Mikado_loci	exon	61558712	61558886	.	+	.	gene_id "ENSSTUG00000024068"; transcript_id "mikado.4G1527.2"; ID "mikado.4G1527.2.exon7";
4	Mikado_loci	exon	61558999	61559187	.	+	.	gene_id "ENSSTUG00000024068"; transcript_id "mikado.4G1527.2"; ID "mikado.4G1527.2.exon8";
4	Mikado_loci	exon	61559337	61561941	.	+	.	gene_id "ENSSTUG00000024068"; transcript_id "mikado.4G1527.2"; ID "mikado.4G1527.2.exon9";
4	Mikado_loci	CDS	61553554	61553667	.	+	0	gene_id "ENSSTUG00000024068"; transcript_id "mikado.4G1527.2"; ID "mikado.4G1527.2.CDS1";
4	Mikado_loci	CDS	61556149	61556352	.	+	0	gene_id "ENSSTUG00000024068"; transcript_id "mikado.4G1527.2"; ID "mikado.4G1527.2.CDS2";
4	Mikado_loci	CDS	61557337	61557449	.	+	0	gene_id "ENSSTUG00000024068"; transcript_id "mikado.4G1527.2"; ID "mikado.4G1527.2.CDS3";
4	Mikado_loci	CDS	61558327	61558420	.	+	1	gene_id "ENSSTUG00000024068"; transcript_id "mikado.4G1527.2"; ID "mikado.4G1527.2.CDS4";
4	Mikado_loci	CDS	61558597	61558630	.	+	0	gene_id "ENSSTUG00000024068"; transcript_id "mikado.4G1527.2"; ID "mikado.4G1527.2.CDS5";
4	Mikado_loci	CDS	61558712	61558886	.	+	2	gene_id "ENSSTUG00000024068"; transcript_id "mikado.4G1527.2"; ID "mikado.4G1527.2.CDS6";
4	Mikado_loci	CDS	61558999	61559187	.	+	1	gene_id "ENSSTUG00000024068"; transcript_id "mikado.4G1527.2"; ID "mikado.4G1527.2.CDS7";
4	Mikado_loci	CDS	61559337	61559748	.	+	1	gene_id "ENSSTUG00000024068"; transcript_id "mikado.4G1527.2"; ID "mikado.4G1527.2.CDS8";
4	Mikado_loci	five_prime_utr	61553318	61553528	.	+	.	gene_id "ENSSTUG00000024068"; transcript_id "mikado.4G1527.2"; ID "mikado.4G1527.2.five_prime_UTR1";
4	Mikado_loci	five_prime_utr	61553549	61553553	.	+	.	gene_id "ENSSTUG00000024068"; transcript_id "mikado.4G1527.2"; ID "mikado.4G1527.2.five_prime_UTR2";
4	Mikado_loci	three_prime_utr	61559749	61561941	.	+	.	gene_id "ENSSTUG00000024068"; transcript_id "mikado.4G1527.2"; ID "mikado.4G1527.2.three_prime_UTR1";
4	Mikado_loci	transcript	61553318	61561941	18	+	.	gene_id "ENSSTUG00000024068"; transcript_id "mikado.4G1527.3"; ID "mikado.4G1527.3";
4	Mikado_loci	exon	61553318	61553528	.	+	.	gene_id "ENSSTUG00000024068"; transcript_id "mikado.4G1527.3"; ID "mikado.4G1527.3.exon1";
4	Mikado_loci	exon	61553549	61553667	.	+	.	gene_id "ENSSTUG00000024068"; transcript_id "mikado.4G1527.3"; ID "mikado.4G1527.3.exon2";
4	Mikado_loci	exon	61554632	61554690	.	+	.	gene_id "ENSSTUG00000024068"; transcript_id "mikado.4G1527.3"; ID "mikado.4G1527.3.exon3";
4	Mikado_loci	exon	61556149	61556352	.	+	.	gene_id "ENSSTUG00000024068"; transcript_id "mikado.4G1527.3"; ID "mikado.4G1527.3.exon4";
4	Mikado_loci	exon	61557337	61557449	.	+	.	gene_id "ENSSTUG00000024068"; transcript_id "mikado.4G1527.3"; ID "mikado.4G1527.3.exon5";
4	Mikado_loci	exon	61558327	61558420	.	+	.	gene_id "ENSSTUG00000024068"; transcript_id "mikado.4G1527.3"; ID "mikado.4G1527.3.exon6";
4	Mikado_loci	exon	61558597	61558630	.	+	.	gene_id "ENSSTUG00000024068"; transcript_id "mikado.4G1527.3"; ID "mikado.4G1527.3.exon7";
4	Mikado_loci	exon	61558712	61558886	.	+	.	gene_id "ENSSTUG00000024068"; transcript_id "mikado.4G1527.3"; ID "mikado.4G1527.3.exon8";
4	Mikado_loci	exon	61558999	61559187	.	+	.	gene_id "ENSSTUG00000024068"; transcript_id "mikado.4G1527.3"; ID "mikado.4G1527.3.exon9";
4	Mikado_loci	exon	61559337	61561941	.	+	.	gene_id "ENSSTUG00000024068"; transcript_id "mikado.4G1527.3"; ID "mikado.4G1527.3.exon10";
4	Mikado_loci	CDS	61554670	61554690	.	+	0	gene_id "ENSSTUG00000024068"; transcript_id "mikado.4G1527.3"; ID "mikado.4G1527.3.CDS1";
4	Mikado_loci	CDS	61556149	61556352	.	+	0	gene_id "ENSSTUG00000024068"; transcript_id "mikado.4G1527.3"; ID "mikado.4G1527.3.CDS2";
4	Mikado_loci	CDS	61557337	61557449	.	+	0	gene_id "ENSSTUG00000024068"; transcript_id "mikado.4G1527.3"; ID "mikado.4G1527.3.CDS3";
4	Mikado_loci	CDS	61558327	61558420	.	+	1	gene_id "ENSSTUG00000024068"; transcript_id "mikado.4G1527.3"; ID "mikado.4G1527.3.CDS4";
4	Mikado_loci	CDS	61558597	61558630	.	+	0	gene_id "ENSSTUG00000024068"; transcript_id "mikado.4G1527.3"; ID "mikado.4G1527.3.CDS5";
4	Mikado_loci	CDS	61558712	61558886	.	+	2	gene_id "ENSSTUG00000024068"; transcript_id "mikado.4G1527.3"; ID "mikado.4G1527.3.CDS6";
4	Mikado_loci	CDS	61558999	61559187	.	+	1	gene_id "ENSSTUG00000024068"; transcript_id "mikado.4G1527.3"; ID "mikado.4G1527.3.CDS7";
4	Mikado_loci	CDS	61559337	61559748	.	+	1	gene_id "ENSSTUG00000024068"; transcript_id "mikado.4G1527.3"; ID "mikado.4G1527.3.CDS8";
4	Mikado_loci	five_prime_utr	61553318	61553528	.	+	.	gene_id "ENSSTUG00000024068"; transcript_id "mikado.4G1527.3"; ID "mikado.4G1527.3.five_prime_UTR1";
4	Mikado_loci	five_prime_utr	61553549	61553667	.	+	.	gene_id "ENSSTUG00000024068"; transcript_id "mikado.4G1527.3"; ID "mikado.4G1527.3.five_prime_UTR2";
4	Mikado_loci	five_prime_utr	61554632	61554669	.	+	.	gene_id "ENSSTUG00000024068"; transcript_id "mikado.4G1527.3"; ID "mikado.4G1527.3.five_prime_UTR3";
4	Mikado_loci	three_prime_utr	61559749	61561941	.	+	.	gene_id "ENSSTUG00000024068"; transcript_id "mikado.4G1527.3"; ID "mikado.4G1527.3.three_prime_UTR1";
4	Mikado_loci	transcript	61553318	61561941	16	+	.	gene_id "ENSSTUG00000024068"; transcript_id "mikado.4G1527.4"; ID "mikado.4G1527.4";
4	Mikado_loci	exon	61553318	61553667	.	+	.	gene_id "ENSSTUG00000024068"; transcript_id "mikado.4G1527.4"; ID "mikado.4G1527.4.exon1";
4	Mikado_loci	exon	61554632	61554690	.	+	.	gene_id "ENSSTUG00000024068"; transcript_id "mikado.4G1527.4"; ID "mikado.4G1527.4.exon2";
4	Mikado_loci	exon	61556149	61556352	.	+	.	gene_id "ENSSTUG00000024068"; transcript_id "mikado.4G1527.4"; ID "mikado.4G1527.4.exon3";
4	Mikado_loci	exon	61557337	61557449	.	+	.	gene_id "ENSSTUG00000024068"; transcript_id "mikado.4G1527.4"; ID "mikado.4G1527.4.exon4";
4	Mikado_loci	exon	61558327	61558420	.	+	.	gene_id "ENSSTUG00000024068"; transcript_id "mikado.4G1527.4"; ID "mikado.4G1527.4.exon5";
4	Mikado_loci	exon	61558597	61558630	.	+	.	gene_id "ENSSTUG00000024068"; transcript_id "mikado.4G1527.4"; ID "mikado.4G1527.4.exon6";
4	Mikado_loci	exon	61558712	61558886	.	+	.	gene_id "ENSSTUG00000024068"; transcript_id "mikado.4G1527.4"; ID "mikado.4G1527.4.exon7";
4	Mikado_loci	exon	61558999	61559187	.	+	.	gene_id "ENSSTUG00000024068"; transcript_id "mikado.4G1527.4"; ID "mikado.4G1527.4.exon8";
4	Mikado_loci	exon	61559337	61561941	.	+	.	gene_id "ENSSTUG00000024068"; transcript_id "mikado.4G1527.4"; ID "mikado.4G1527.4.exon9";
4	Mikado_loci	CDS	61554670	61554690	.	+	0	gene_id "ENSSTUG00000024068"; transcript_id "mikado.4G1527.4"; ID "mikado.4G1527.4.CDS1";
4	Mikado_loci	CDS	61556149	61556352	.	+	0	gene_id "ENSSTUG00000024068"; transcript_id "mikado.4G1527.4"; ID "mikado.4G1527.4.CDS2";
4	Mikado_loci	CDS	61557337	61557449	.	+	0	gene_id "ENSSTUG00000024068"; transcript_id "mikado.4G1527.4"; ID "mikado.4G1527.4.CDS3";
4	Mikado_loci	CDS	61558327	61558420	.	+	1	gene_id "ENSSTUG00000024068"; transcript_id "mikado.4G1527.4"; ID "mikado.4G1527.4.CDS4";
4	Mikado_loci	CDS	61558597	61558630	.	+	0	gene_id "ENSSTUG00000024068"; transcript_id "mikado.4G1527.4"; ID "mikado.4G1527.4.CDS5";
4	Mikado_loci	CDS	61558712	61558886	.	+	2	gene_id "ENSSTUG00000024068"; transcript_id "mikado.4G1527.4"; ID "mikado.4G1527.4.CDS6";
4	Mikado_loci	CDS	61558999	61559187	.	+	1	gene_id "ENSSTUG00000024068"; transcript_id "mikado.4G1527.4"; ID "mikado.4G1527.4.CDS7";
4	Mikado_loci	CDS	61559337	61559748	.	+	1	gene_id "ENSSTUG00000024068"; transcript_id "mikado.4G1527.4"; ID "mikado.4G1527.4.CDS8";
4	Mikado_loci	five_prime_utr	61553318	61553667	.	+	.	gene_id "ENSSTUG00000024068"; transcript_id "mikado.4G1527.4"; ID "mikado.4G1527.4.five_prime_UTR1";
4	Mikado_loci	five_prime_utr	61554632	61554669	.	+	.	gene_id "ENSSTUG00000024068"; transcript_id "mikado.4G1527.4"; ID "mikado.4G1527.4.five_prime_UTR2";
4	Mikado_loci	three_prime_utr	61559749	61561941	.	+	.	gene_id "ENSSTUG00000024068"; transcript_id "mikado.4G1527.4"; ID "mikado.4G1527.4.three_prime_UTR1";
4	Mikado_loci	transcript	61855016	61858510	18	+	.	gene_id "ENSSTUG00000025786"; transcript_id "mikado.4G1533.1"; ID "mikado.4G1533.1";
4	Mikado_loci	exon	61855016	61855535	.	+	.	gene_id "ENSSTUG00000025786"; transcript_id "mikado.4G1533.1"; ID "mikado.4G1533.1.exon1";
4	Mikado_loci	exon	61855896	61857217	.	+	.	gene_id "ENSSTUG00000025786"; transcript_id "mikado.4G1533.1"; ID "mikado.4G1533.1.exon2";
4	Mikado_loci	exon	61857834	61858510	.	+	.	gene_id "ENSSTUG00000025786"; transcript_id "mikado.4G1533.1"; ID "mikado.4G1533.1.exon3";
4	Mikado_loci	CDS	61855352	61855535	.	+	0	gene_id "ENSSTUG00000025786"; transcript_id "mikado.4G1533.1"; ID "mikado.4G1533.1.CDS1";
4	Mikado_loci	CDS	61855896	61857217	.	+	2	gene_id "ENSSTUG00000025786"; transcript_id "mikado.4G1533.1"; ID "mikado.4G1533.1.CDS2";
4	Mikado_loci	CDS	61857834	61858070	.	+	0	gene_id "ENSSTUG00000025786"; transcript_id "mikado.4G1533.1"; ID "mikado.4G1533.1.CDS3";
4	Mikado_loci	five_prime_utr	61855016	61855351	.	+	.	gene_id "ENSSTUG00000025786"; transcript_id "mikado.4G1533.1"; ID "mikado.4G1533.1.five_prime_UTR1";
4	Mikado_loci	three_prime_utr	61858071	61858510	.	+	.	gene_id "ENSSTUG00000025786"; transcript_id "mikado.4G1533.1"; ID "mikado.4G1533.1.three_prime_UTR1";
4	Mikado_loci	transcript	61909618	62083614	18	+	.	gene_id "ENSSTUG00000025802"; transcript_id "mikado.4G1534.5"; ID "mikado.4G1534.5";
4	Mikado_loci	exon	61909618	61909910	.	+	.	gene_id "ENSSTUG00000025802"; transcript_id "mikado.4G1534.5"; ID "mikado.4G1534.5.exon1";
4	Mikado_loci	exon	61910029	61910105	.	+	.	gene_id "ENSSTUG00000025802"; transcript_id "mikado.4G1534.5"; ID "mikado.4G1534.5.exon2";
4	Mikado_loci	exon	61910284	61910341	.	+	.	gene_id "ENSSTUG00000025802"; transcript_id "mikado.4G1534.5"; ID "mikado.4G1534.5.exon3";
4	Mikado_loci	exon	62006243	62006326	.	+	.	gene_id "ENSSTUG00000025802"; transcript_id "mikado.4G1534.5"; ID "mikado.4G1534.5.exon4";
4	Mikado_loci	exon	62018952	62019048	.	+	.	gene_id "ENSSTUG00000025802"; transcript_id "mikado.4G1534.5"; ID "mikado.4G1534.5.exon5";
4	Mikado_loci	exon	62030618	62030722	.	+	.	gene_id "ENSSTUG00000025802"; transcript_id "mikado.4G1534.5"; ID "mikado.4G1534.5.exon6";
4	Mikado_loci	exon	62031652	62031724	.	+	.	gene_id "ENSSTUG00000025802"; transcript_id "mikado.4G1534.5"; ID "mikado.4G1534.5.exon7";
4	Mikado_loci	exon	62037300	62037400	.	+	.	gene_id "ENSSTUG00000025802"; transcript_id "mikado.4G1534.5"; ID "mikado.4G1534.5.exon8";
4	Mikado_loci	exon	62044952	62045133	.	+	.	gene_id "ENSSTUG00000025802"; transcript_id "mikado.4G1534.5"; ID "mikado.4G1534.5.exon9";
4	Mikado_loci	exon	62049814	62050365	.	+	.	gene_id "ENSSTUG00000025802"; transcript_id "mikado.4G1534.5"; ID "mikado.4G1534.5.exon10";
4	Mikado_loci	exon	62050782	62051364	.	+	.	gene_id "ENSSTUG00000025802"; transcript_id "mikado.4G1534.5"; ID "mikado.4G1534.5.exon11";
4	Mikado_loci	exon	62051457	62051540	.	+	.	gene_id "ENSSTUG00000025802"; transcript_id "mikado.4G1534.5"; ID "mikado.4G1534.5.exon12";
4	Mikado_loci	exon	62054327	62054380	.	+	.	gene_id "ENSSTUG00000025802"; transcript_id "mikado.4G1534.5"; ID "mikado.4G1534.5.exon13";
4	Mikado_loci	exon	62060719	62060784	.	+	.	gene_id "ENSSTUG00000025802"; transcript_id "mikado.4G1534.5"; ID "mikado.4G1534.5.exon14";
4	Mikado_loci	exon	62064137	62064217	.	+	.	gene_id "ENSSTUG00000025802"; transcript_id "mikado.4G1534.5"; ID "mikado.4G1534.5.exon15";
4	Mikado_loci	exon	62064489	62064638	.	+	.	gene_id "ENSSTUG00000025802"; transcript_id "mikado.4G1534.5"; ID "mikado.4G1534.5.exon16";
4	Mikado_loci	exon	62065131	62065232	.	+	.	gene_id "ENSSTUG00000025802"; transcript_id "mikado.4G1534.5"; ID "mikado.4G1534.5.exon17";
4	Mikado_loci	exon	62065418	62065529	.	+	.	gene_id "ENSSTUG00000025802"; transcript_id "mikado.4G1534.5"; ID "mikado.4G1534.5.exon18";
4	Mikado_loci	exon	62065882	62066009	.	+	.	gene_id "ENSSTUG00000025802"; transcript_id "mikado.4G1534.5"; ID "mikado.4G1534.5.exon19";
4	Mikado_loci	exon	62067654	62067848	.	+	.	gene_id "ENSSTUG00000025802"; transcript_id "mikado.4G1534.5"; ID "mikado.4G1534.5.exon20";
4	Mikado_loci	exon	62071455	62071551	.	+	.	gene_id "ENSSTUG00000025802"; transcript_id "mikado.4G1534.5"; ID "mikado.4G1534.5.exon21";
4	Mikado_loci	exon	62071703	62071794	.	+	.	gene_id "ENSSTUG00000025802"; transcript_id "mikado.4G1534.5"; ID "mikado.4G1534.5.exon22";
4	Mikado_loci	exon	62074176	62074409	.	+	.	gene_id "ENSSTUG00000025802"; transcript_id "mikado.4G1534.5"; ID "mikado.4G1534.5.exon23";
4	Mikado_loci	exon	62077279	62077491	.	+	.	gene_id "ENSSTUG00000025802"; transcript_id "mikado.4G1534.5"; ID "mikado.4G1534.5.exon24";
4	Mikado_loci	exon	62079518	62079651	.	+	.	gene_id "ENSSTUG00000025802"; transcript_id "mikado.4G1534.5"; ID "mikado.4G1534.5.exon25";
4	Mikado_loci	exon	62080594	62080739	.	+	.	gene_id "ENSSTUG00000025802"; transcript_id "mikado.4G1534.5"; ID "mikado.4G1534.5.exon26";
4	Mikado_loci	exon	62082983	62083614	.	+	.	gene_id "ENSSTUG00000025802"; transcript_id "mikado.4G1534.5"; ID "mikado.4G1534.5.exon27";
4	Mikado_loci	CDS	61909828	61909910	.	+	0	gene_id "ENSSTUG00000025802"; transcript_id "mikado.4G1534.5"; ID "mikado.4G1534.5.CDS1";
4	Mikado_loci	CDS	61910029	61910105	.	+	1	gene_id "ENSSTUG00000025802"; transcript_id "mikado.4G1534.5"; ID "mikado.4G1534.5.CDS2";
4	Mikado_loci	CDS	61910284	61910341	.	+	2	gene_id "ENSSTUG00000025802"; transcript_id "mikado.4G1534.5"; ID "mikado.4G1534.5.CDS3";
4	Mikado_loci	CDS	62006243	62006326	.	+	1	gene_id "ENSSTUG00000025802"; transcript_id "mikado.4G1534.5"; ID "mikado.4G1534.5.CDS4";
4	Mikado_loci	CDS	62018952	62019048	.	+	1	gene_id "ENSSTUG00000025802"; transcript_id "mikado.4G1534.5"; ID "mikado.4G1534.5.CDS5";
4	Mikado_loci	CDS	62030618	62030722	.	+	0	gene_id "ENSSTUG00000025802"; transcript_id "mikado.4G1534.5"; ID "mikado.4G1534.5.CDS6";
4	Mikado_loci	CDS	62031652	62031724	.	+	0	gene_id "ENSSTUG00000025802"; transcript_id "mikado.4G1534.5"; ID "mikado.4G1534.5.CDS7";
4	Mikado_loci	CDS	62037300	62037400	.	+	2	gene_id "ENSSTUG00000025802"; transcript_id "mikado.4G1534.5"; ID "mikado.4G1534.5.CDS8";
4	Mikado_loci	CDS	62044952	62045133	.	+	0	gene_id "ENSSTUG00000025802"; transcript_id "mikado.4G1534.5"; ID "mikado.4G1534.5.CDS9";
4	Mikado_loci	CDS	62049814	62050365	.	+	1	gene_id "ENSSTUG00000025802"; transcript_id "mikado.4G1534.5"; ID "mikado.4G1534.5.CDS10";
4	Mikado_loci	CDS	62050782	62051364	.	+	1	gene_id "ENSSTUG00000025802"; transcript_id "mikado.4G1534.5"; ID "mikado.4G1534.5.CDS11";
4	Mikado_loci	CDS	62051457	62051540	.	+	0	gene_id "ENSSTUG00000025802"; transcript_id "mikado.4G1534.5"; ID "mikado.4G1534.5.CDS12";
4	Mikado_loci	CDS	62054327	62054380	.	+	0	gene_id "ENSSTUG00000025802"; transcript_id "mikado.4G1534.5"; ID "mikado.4G1534.5.CDS13";
4	Mikado_loci	CDS	62060719	62060784	.	+	0	gene_id "ENSSTUG00000025802"; transcript_id "mikado.4G1534.5"; ID "mikado.4G1534.5.CDS14";
4	Mikado_loci	CDS	62064137	62064217	.	+	0	gene_id "ENSSTUG00000025802"; transcript_id "mikado.4G1534.5"; ID "mikado.4G1534.5.CDS15";
4	Mikado_loci	CDS	62064489	62064638	.	+	0	gene_id "ENSSTUG00000025802"; transcript_id "mikado.4G1534.5"; ID "mikado.4G1534.5.CDS16";
4	Mikado_loci	CDS	62065131	62065232	.	+	0	gene_id "ENSSTUG00000025802"; transcript_id "mikado.4G1534.5"; ID "mikado.4G1534.5.CDS17";
4	Mikado_loci	CDS	62065418	62065529	.	+	0	gene_id "ENSSTUG00000025802"; transcript_id "mikado.4G1534.5"; ID "mikado.4G1534.5.CDS18";
4	Mikado_loci	CDS	62065882	62066009	.	+	2	gene_id "ENSSTUG00000025802"; transcript_id "mikado.4G1534.5"; ID "mikado.4G1534.5.CDS19";
4	Mikado_loci	CDS	62067654	62067848	.	+	0	gene_id "ENSSTUG00000025802"; transcript_id "mikado.4G1534.5"; ID "mikado.4G1534.5.CDS20";
4	Mikado_loci	CDS	62071455	62071551	.	+	0	gene_id "ENSSTUG00000025802"; transcript_id "mikado.4G1534.5"; ID "mikado.4G1534.5.CDS21";
4	Mikado_loci	CDS	62071703	62071794	.	+	2	gene_id "ENSSTUG00000025802"; transcript_id "mikado.4G1534.5"; ID "mikado.4G1534.5.CDS22";
4	Mikado_loci	CDS	62074176	62074409	.	+	0	gene_id "ENSSTUG00000025802"; transcript_id "mikado.4G1534.5"; ID "mikado.4G1534.5.CDS23";
4	Mikado_loci	CDS	62077279	62077491	.	+	0	gene_id "ENSSTUG00000025802"; transcript_id "mikado.4G1534.5"; ID "mikado.4G1534.5.CDS24";
4	Mikado_loci	CDS	62079518	62079651	.	+	0	gene_id "ENSSTUG00000025802"; transcript_id "mikado.4G1534.5"; ID "mikado.4G1534.5.CDS25";
4	Mikado_loci	CDS	62080594	62080739	.	+	1	gene_id "ENSSTUG00000025802"; transcript_id "mikado.4G1534.5"; ID "mikado.4G1534.5.CDS26";
4	Mikado_loci	CDS	62082983	62083008	.	+	2	gene_id "ENSSTUG00000025802"; transcript_id "mikado.4G1534.5"; ID "mikado.4G1534.5.CDS27";
4	Mikado_loci	five_prime_utr	61909618	61909827	.	+	.	gene_id "ENSSTUG00000025802"; transcript_id "mikado.4G1534.5"; ID "mikado.4G1534.5.five_prime_UTR1";
4	Mikado_loci	three_prime_utr	62083009	62083614	.	+	.	gene_id "ENSSTUG00000025802"; transcript_id "mikado.4G1534.5"; ID "mikado.4G1534.5.three_prime_UTR1";
4	Mikado_loci	transcript	61909618	62083614	19	+	.	gene_id "ENSSTUG00000025802"; transcript_id "mikado.4G1534.6"; ID "mikado.4G1534.6";
4	Mikado_loci	exon	61909618	61909910	.	+	.	gene_id "ENSSTUG00000025802"; transcript_id "mikado.4G1534.6"; ID "mikado.4G1534.6.exon1";
4	Mikado_loci	exon	61910029	61910105	.	+	.	gene_id "ENSSTUG00000025802"; transcript_id "mikado.4G1534.6"; ID "mikado.4G1534.6.exon2";
4	Mikado_loci	exon	61910284	61910341	.	+	.	gene_id "ENSSTUG00000025802"; transcript_id "mikado.4G1534.6"; ID "mikado.4G1534.6.exon3";
4	Mikado_loci	exon	62006243	62006326	.	+	.	gene_id "ENSSTUG00000025802"; transcript_id "mikado.4G1534.6"; ID "mikado.4G1534.6.exon4";
4	Mikado_loci	exon	62018952	62019048	.	+	.	gene_id "ENSSTUG00000025802"; transcript_id "mikado.4G1534.6"; ID "mikado.4G1534.6.exon5";
4	Mikado_loci	exon	62030618	62030722	.	+	.	gene_id "ENSSTUG00000025802"; transcript_id "mikado.4G1534.6"; ID "mikado.4G1534.6.exon6";
4	Mikado_loci	exon	62031652	62031724	.	+	.	gene_id "ENSSTUG00000025802"; transcript_id "mikado.4G1534.6"; ID "mikado.4G1534.6.exon7";
4	Mikado_loci	exon	62037300	62037400	.	+	.	gene_id "ENSSTUG00000025802"; transcript_id "mikado.4G1534.6"; ID "mikado.4G1534.6.exon8";
4	Mikado_loci	exon	62044952	62045133	.	+	.	gene_id "ENSSTUG00000025802"; transcript_id "mikado.4G1534.6"; ID "mikado.4G1534.6.exon9";
4	Mikado_loci	exon	62049814	62050365	.	+	.	gene_id "ENSSTUG00000025802"; transcript_id "mikado.4G1534.6"; ID "mikado.4G1534.6.exon10";
4	Mikado_loci	exon	62050782	62051364	.	+	.	gene_id "ENSSTUG00000025802"; transcript_id "mikado.4G1534.6"; ID "mikado.4G1534.6.exon11";
4	Mikado_loci	exon	62051457	62051540	.	+	.	gene_id "ENSSTUG00000025802"; transcript_id "mikado.4G1534.6"; ID "mikado.4G1534.6.exon12";
4	Mikado_loci	exon	62052610	62052822	.	+	.	gene_id "ENSSTUG00000025802"; transcript_id "mikado.4G1534.6"; ID "mikado.4G1534.6.exon13";
4	Mikado_loci	exon	62054327	62054380	.	+	.	gene_id "ENSSTUG00000025802"; transcript_id "mikado.4G1534.6"; ID "mikado.4G1534.6.exon14";
4	Mikado_loci	exon	62060719	62060784	.	+	.	gene_id "ENSSTUG00000025802"; transcript_id "mikado.4G1534.6"; ID "mikado.4G1534.6.exon15";
4	Mikado_loci	exon	62064137	62064217	.	+	.	gene_id "ENSSTUG00000025802"; transcript_id "mikado.4G1534.6"; ID "mikado.4G1534.6.exon16";
4	Mikado_loci	exon	62064489	62064638	.	+	.	gene_id "ENSSTUG00000025802"; transcript_id "mikado.4G1534.6"; ID "mikado.4G1534.6.exon17";
4	Mikado_loci	exon	62065131	62065232	.	+	.	gene_id "ENSSTUG00000025802"; transcript_id "mikado.4G1534.6"; ID "mikado.4G1534.6.exon18";
4	Mikado_loci	exon	62065418	62065529	.	+	.	gene_id "ENSSTUG00000025802"; transcript_id "mikado.4G1534.6"; ID "mikado.4G1534.6.exon19";
4	Mikado_loci	exon	62065882	62066009	.	+	.	gene_id "ENSSTUG00000025802"; transcript_id "mikado.4G1534.6"; ID "mikado.4G1534.6.exon20";
4	Mikado_loci	exon	62067654	62067848	.	+	.	gene_id "ENSSTUG00000025802"; transcript_id "mikado.4G1534.6"; ID "mikado.4G1534.6.exon21";
4	Mikado_loci	exon	62071455	62071551	.	+	.	gene_id "ENSSTUG00000025802"; transcript_id "mikado.4G1534.6"; ID "mikado.4G1534.6.exon22";
4	Mikado_loci	exon	62071703	62071794	.	+	.	gene_id "ENSSTUG00000025802"; transcript_id "mikado.4G1534.6"; ID "mikado.4G1534.6.exon23";
4	Mikado_loci	exon	62074176	62074409	.	+	.	gene_id "ENSSTUG00000025802"; transcript_id "mikado.4G1534.6"; ID "mikado.4G1534.6.exon24";
4	Mikado_loci	exon	62077279	62077491	.	+	.	gene_id "ENSSTUG00000025802"; transcript_id "mikado.4G1534.6"; ID "mikado.4G1534.6.exon25";
4	Mikado_loci	exon	62079518	62079651	.	+	.	gene_id "ENSSTUG00000025802"; transcript_id "mikado.4G1534.6"; ID "mikado.4G1534.6.exon26";
4	Mikado_loci	exon	62080594	62080739	.	+	.	gene_id "ENSSTUG00000025802"; transcript_id "mikado.4G1534.6"; ID "mikado.4G1534.6.exon27";
4	Mikado_loci	exon	62082983	62083614	.	+	.	gene_id "ENSSTUG00000025802"; transcript_id "mikado.4G1534.6"; ID "mikado.4G1534.6.exon28";
4	Mikado_loci	CDS	61909828	61909910	.	+	0	gene_id "ENSSTUG00000025802"; transcript_id "mikado.4G1534.6"; ID "mikado.4G1534.6.CDS1";
4	Mikado_loci	CDS	61910029	61910105	.	+	1	gene_id "ENSSTUG00000025802"; transcript_id "mikado.4G1534.6"; ID "mikado.4G1534.6.CDS2";
4	Mikado_loci	CDS	61910284	61910341	.	+	2	gene_id "ENSSTUG00000025802"; transcript_id "mikado.4G1534.6"; ID "mikado.4G1534.6.CDS3";
4	Mikado_loci	CDS	62006243	62006326	.	+	1	gene_id "ENSSTUG00000025802"; transcript_id "mikado.4G1534.6"; ID "mikado.4G1534.6.CDS4";
4	Mikado_loci	CDS	62018952	62019048	.	+	1	gene_id "ENSSTUG00000025802"; transcript_id "mikado.4G1534.6"; ID "mikado.4G1534.6.CDS5";
4	Mikado_loci	CDS	62030618	62030722	.	+	0	gene_id "ENSSTUG00000025802"; transcript_id "mikado.4G1534.6"; ID "mikado.4G1534.6.CDS6";
4	Mikado_loci	CDS	62031652	62031724	.	+	0	gene_id "ENSSTUG00000025802"; transcript_id "mikado.4G1534.6"; ID "mikado.4G1534.6.CDS7";
4	Mikado_loci	CDS	62037300	62037400	.	+	2	gene_id "ENSSTUG00000025802"; transcript_id "mikado.4G1534.6"; ID "mikado.4G1534.6.CDS8";
4	Mikado_loci	CDS	62044952	62045133	.	+	0	gene_id "ENSSTUG00000025802"; transcript_id "mikado.4G1534.6"; ID "mikado.4G1534.6.CDS9";
4	Mikado_loci	CDS	62049814	62050365	.	+	1	gene_id "ENSSTUG00000025802"; transcript_id "mikado.4G1534.6"; ID "mikado.4G1534.6.CDS10";
4	Mikado_loci	CDS	62050782	62051364	.	+	1	gene_id "ENSSTUG00000025802"; transcript_id "mikado.4G1534.6"; ID "mikado.4G1534.6.CDS11";
4	Mikado_loci	CDS	62051457	62051540	.	+	0	gene_id "ENSSTUG00000025802"; transcript_id "mikado.4G1534.6"; ID "mikado.4G1534.6.CDS12";
4	Mikado_loci	CDS	62052610	62052822	.	+	0	gene_id "ENSSTUG00000025802"; transcript_id "mikado.4G1534.6"; ID "mikado.4G1534.6.CDS13";
4	Mikado_loci	CDS	62054327	62054380	.	+	0	gene_id "ENSSTUG00000025802"; transcript_id "mikado.4G1534.6"; ID "mikado.4G1534.6.CDS14";
4	Mikado_loci	CDS	62060719	62060784	.	+	0	gene_id "ENSSTUG00000025802"; transcript_id "mikado.4G1534.6"; ID "mikado.4G1534.6.CDS15";
4	Mikado_loci	CDS	62064137	62064217	.	+	0	gene_id "ENSSTUG00000025802"; transcript_id "mikado.4G1534.6"; ID "mikado.4G1534.6.CDS16";
4	Mikado_loci	CDS	62064489	62064638	.	+	0	gene_id "ENSSTUG00000025802"; transcript_id "mikado.4G1534.6"; ID "mikado.4G1534.6.CDS17";
4	Mikado_loci	CDS	62065131	62065232	.	+	0	gene_id "ENSSTUG00000025802"; transcript_id "mikado.4G1534.6"; ID "mikado.4G1534.6.CDS18";
4	Mikado_loci	CDS	62065418	62065529	.	+	0	gene_id "ENSSTUG00000025802"; transcript_id "mikado.4G1534.6"; ID "mikado.4G1534.6.CDS19";
4	Mikado_loci	CDS	62065882	62066009	.	+	2	gene_id "ENSSTUG00000025802"; transcript_id "mikado.4G1534.6"; ID "mikado.4G1534.6.CDS20";
4	Mikado_loci	CDS	62067654	62067848	.	+	0	gene_id "ENSSTUG00000025802"; transcript_id "mikado.4G1534.6"; ID "mikado.4G1534.6.CDS21";
4	Mikado_loci	CDS	62071455	62071551	.	+	0	gene_id "ENSSTUG00000025802"; transcript_id "mikado.4G1534.6"; ID "mikado.4G1534.6.CDS22";
4	Mikado_loci	CDS	62071703	62071794	.	+	2	gene_id "ENSSTUG00000025802"; transcript_id "mikado.4G1534.6"; ID "mikado.4G1534.6.CDS23";
4	Mikado_loci	CDS	62074176	62074409	.	+	0	gene_id "ENSSTUG00000025802"; transcript_id "mikado.4G1534.6"; ID "mikado.4G1534.6.CDS24";
4	Mikado_loci	CDS	62077279	62077491	.	+	0	gene_id "ENSSTUG00000025802"; transcript_id "mikado.4G1534.6"; ID "mikado.4G1534.6.CDS25";
4	Mikado_loci	CDS	62079518	62079651	.	+	0	gene_id "ENSSTUG00000025802"; transcript_id "mikado.4G1534.6"; ID "mikado.4G1534.6.CDS26";
4	Mikado_loci	CDS	62080594	62080739	.	+	1	gene_id "ENSSTUG00000025802"; transcript_id "mikado.4G1534.6"; ID "mikado.4G1534.6.CDS27";
4	Mikado_loci	CDS	62082983	62083008	.	+	2	gene_id "ENSSTUG00000025802"; transcript_id "mikado.4G1534.6"; ID "mikado.4G1534.6.CDS28";
4	Mikado_loci	five_prime_utr	61909618	61909827	.	+	.	gene_id "ENSSTUG00000025802"; transcript_id "mikado.4G1534.6"; ID "mikado.4G1534.6.five_prime_UTR1";
4	Mikado_loci	three_prime_utr	62083009	62083614	.	+	.	gene_id "ENSSTUG00000025802"; transcript_id "mikado.4G1534.6"; ID "mikado.4G1534.6.three_prime_UTR1";
4	Mikado_loci	transcript	61909618	62083614	17	+	.	gene_id "ENSSTUG00000025802"; transcript_id "mikado.4G1534.7"; ID "mikado.4G1534.7";
4	Mikado_loci	exon	61909618	61909910	.	+	.	gene_id "ENSSTUG00000025802"; transcript_id "mikado.4G1534.7"; ID "mikado.4G1534.7.exon1";
4	Mikado_loci	exon	61910029	61910105	.	+	.	gene_id "ENSSTUG00000025802"; transcript_id "mikado.4G1534.7"; ID "mikado.4G1534.7.exon2";
4	Mikado_loci	exon	61910284	61910341	.	+	.	gene_id "ENSSTUG00000025802"; transcript_id "mikado.4G1534.7"; ID "mikado.4G1534.7.exon3";
4	Mikado_loci	exon	62006243	62006326	.	+	.	gene_id "ENSSTUG00000025802"; transcript_id "mikado.4G1534.7"; ID "mikado.4G1534.7.exon4";
4	Mikado_loci	exon	62018952	62019048	.	+	.	gene_id "ENSSTUG00000025802"; transcript_id "mikado.4G1534.7"; ID "mikado.4G1534.7.exon5";
4	Mikado_loci	exon	62030618	62030722	.	+	.	gene_id "ENSSTUG00000025802"; transcript_id "mikado.4G1534.7"; ID "mikado.4G1534.7.exon6";
4	Mikado_loci	exon	62031652	62031724	.	+	.	gene_id "ENSSTUG00000025802"; transcript_id "mikado.4G1534.7"; ID "mikado.4G1534.7.exon7";
4	Mikado_loci	exon	62037300	62037400	.	+	.	gene_id "ENSSTUG00000025802"; transcript_id "mikado.4G1534.7"; ID "mikado.4G1534.7.exon8";
4	Mikado_loci	exon	62045012	62045133	.	+	.	gene_id "ENSSTUG00000025802"; transcript_id "mikado.4G1534.7"; ID "mikado.4G1534.7.exon9";
4	Mikado_loci	exon	62049814	62050365	.	+	.	gene_id "ENSSTUG00000025802"; transcript_id "mikado.4G1534.7"; ID "mikado.4G1534.7.exon10";
4	Mikado_loci	exon	62050782	62051364	.	+	.	gene_id "ENSSTUG00000025802"; transcript_id "mikado.4G1534.7"; ID "mikado.4G1534.7.exon11";
4	Mikado_loci	exon	62051457	62051540	.	+	.	gene_id "ENSSTUG00000025802"; transcript_id "mikado.4G1534.7"; ID "mikado.4G1534.7.exon12";
4	Mikado_loci	exon	62054327	62054380	.	+	.	gene_id "ENSSTUG00000025802"; transcript_id "mikado.4G1534.7"; ID "mikado.4G1534.7.exon13";
4	Mikado_loci	exon	62060719	62060784	.	+	.	gene_id "ENSSTUG00000025802"; transcript_id "mikado.4G1534.7"; ID "mikado.4G1534.7.exon14";
4	Mikado_loci	exon	62064137	62064217	.	+	.	gene_id "ENSSTUG00000025802"; transcript_id "mikado.4G1534.7"; ID "mikado.4G1534.7.exon15";
4	Mikado_loci	exon	62064489	62064638	.	+	.	gene_id "ENSSTUG00000025802"; transcript_id "mikado.4G1534.7"; ID "mikado.4G1534.7.exon16";
4	Mikado_loci	exon	62065131	62065232	.	+	.	gene_id "ENSSTUG00000025802"; transcript_id "mikado.4G1534.7"; ID "mikado.4G1534.7.exon17";
4	Mikado_loci	exon	62065418	62065529	.	+	.	gene_id "ENSSTUG00000025802"; transcript_id "mikado.4G1534.7"; ID "mikado.4G1534.7.exon18";
4	Mikado_loci	exon	62065882	62066009	.	+	.	gene_id "ENSSTUG00000025802"; transcript_id "mikado.4G1534.7"; ID "mikado.4G1534.7.exon19";
4	Mikado_loci	exon	62067654	62067848	.	+	.	gene_id "ENSSTUG00000025802"; transcript_id "mikado.4G1534.7"; ID "mikado.4G1534.7.exon20";
4	Mikado_loci	exon	62071455	62071551	.	+	.	gene_id "ENSSTUG00000025802"; transcript_id "mikado.4G1534.7"; ID "mikado.4G1534.7.exon21";
4	Mikado_loci	exon	62071703	62071794	.	+	.	gene_id "ENSSTUG00000025802"; transcript_id "mikado.4G1534.7"; ID "mikado.4G1534.7.exon22";
4	Mikado_loci	exon	62074176	62074409	.	+	.	gene_id "ENSSTUG00000025802"; transcript_id "mikado.4G1534.7"; ID "mikado.4G1534.7.exon23";
4	Mikado_loci	exon	62077279	62077491	.	+	.	gene_id "ENSSTUG00000025802"; transcript_id "mikado.4G1534.7"; ID "mikado.4G1534.7.exon24";
4	Mikado_loci	exon	62079518	62079651	.	+	.	gene_id "ENSSTUG00000025802"; transcript_id "mikado.4G1534.7"; ID "mikado.4G1534.7.exon25";
4	Mikado_loci	exon	62080594	62080739	.	+	.	gene_id "ENSSTUG00000025802"; transcript_id "mikado.4G1534.7"; ID "mikado.4G1534.7.exon26";
4	Mikado_loci	exon	62082983	62083614	.	+	.	gene_id "ENSSTUG00000025802"; transcript_id "mikado.4G1534.7"; ID "mikado.4G1534.7.exon27";
4	Mikado_loci	CDS	61909828	61909910	.	+	0	gene_id "ENSSTUG00000025802"; transcript_id "mikado.4G1534.7"; ID "mikado.4G1534.7.CDS1";
4	Mikado_loci	CDS	61910029	61910105	.	+	1	gene_id "ENSSTUG00000025802"; transcript_id "mikado.4G1534.7"; ID "mikado.4G1534.7.CDS2";
4	Mikado_loci	CDS	61910284	61910341	.	+	2	gene_id "ENSSTUG00000025802"; transcript_id "mikado.4G1534.7"; ID "mikado.4G1534.7.CDS3";
4	Mikado_loci	CDS	62006243	62006326	.	+	1	gene_id "ENSSTUG00000025802"; transcript_id "mikado.4G1534.7"; ID "mikado.4G1534.7.CDS4";
4	Mikado_loci	CDS	62018952	62019048	.	+	1	gene_id "ENSSTUG00000025802"; transcript_id "mikado.4G1534.7"; ID "mikado.4G1534.7.CDS5";
4	Mikado_loci	CDS	62030618	62030722	.	+	0	gene_id "ENSSTUG00000025802"; transcript_id "mikado.4G1534.7"; ID "mikado.4G1534.7.CDS6";
4	Mikado_loci	CDS	62031652	62031724	.	+	0	gene_id "ENSSTUG00000025802"; transcript_id "mikado.4G1534.7"; ID "mikado.4G1534.7.CDS7";
4	Mikado_loci	CDS	62037300	62037400	.	+	2	gene_id "ENSSTUG00000025802"; transcript_id "mikado.4G1534.7"; ID "mikado.4G1534.7.CDS8";
4	Mikado_loci	CDS	62045012	62045133	.	+	0	gene_id "ENSSTUG00000025802"; transcript_id "mikado.4G1534.7"; ID "mikado.4G1534.7.CDS9";
4	Mikado_loci	CDS	62049814	62050365	.	+	1	gene_id "ENSSTUG00000025802"; transcript_id "mikado.4G1534.7"; ID "mikado.4G1534.7.CDS10";
4	Mikado_loci	CDS	62050782	62051364	.	+	1	gene_id "ENSSTUG00000025802"; transcript_id "mikado.4G1534.7"; ID "mikado.4G1534.7.CDS11";
4	Mikado_loci	CDS	62051457	62051540	.	+	0	gene_id "ENSSTUG00000025802"; transcript_id "mikado.4G1534.7"; ID "mikado.4G1534.7.CDS12";
4	Mikado_loci	CDS	62054327	62054380	.	+	0	gene_id "ENSSTUG00000025802"; transcript_id "mikado.4G1534.7"; ID "mikado.4G1534.7.CDS13";
4	Mikado_loci	CDS	62060719	62060784	.	+	0	gene_id "ENSSTUG00000025802"; transcript_id "mikado.4G1534.7"; ID "mikado.4G1534.7.CDS14";
4	Mikado_loci	CDS	62064137	62064217	.	+	0	gene_id "ENSSTUG00000025802"; transcript_id "mikado.4G1534.7"; ID "mikado.4G1534.7.CDS15";
4	Mikado_loci	CDS	62064489	62064638	.	+	0	gene_id "ENSSTUG00000025802"; transcript_id "mikado.4G1534.7"; ID "mikado.4G1534.7.CDS16";
4	Mikado_loci	CDS	62065131	62065232	.	+	0	gene_id "ENSSTUG00000025802"; transcript_id "mikado.4G1534.7"; ID "mikado.4G1534.7.CDS17";
4	Mikado_loci	CDS	62065418	62065529	.	+	0	gene_id "ENSSTUG00000025802"; transcript_id "mikado.4G1534.7"; ID "mikado.4G1534.7.CDS18";
4	Mikado_loci	CDS	62065882	62066009	.	+	2	gene_id "ENSSTUG00000025802"; transcript_id "mikado.4G1534.7"; ID "mikado.4G1534.7.CDS19";
4	Mikado_loci	CDS	62067654	62067848	.	+	0	gene_id "ENSSTUG00000025802"; transcript_id "mikado.4G1534.7"; ID "mikado.4G1534.7.CDS20";
4	Mikado_loci	CDS	62071455	62071551	.	+	0	gene_id "ENSSTUG00000025802"; transcript_id "mikado.4G1534.7"; ID "mikado.4G1534.7.CDS21";
4	Mikado_loci	CDS	62071703	62071794	.	+	2	gene_id "ENSSTUG00000025802"; transcript_id "mikado.4G1534.7"; ID "mikado.4G1534.7.CDS22";
4	Mikado_loci	CDS	62074176	62074409	.	+	0	gene_id "ENSSTUG00000025802"; transcript_id "mikado.4G1534.7"; ID "mikado.4G1534.7.CDS23";
4	Mikado_loci	CDS	62077279	62077491	.	+	0	gene_id "ENSSTUG00000025802"; transcript_id "mikado.4G1534.7"; ID "mikado.4G1534.7.CDS24";
4	Mikado_loci	CDS	62079518	62079651	.	+	0	gene_id "ENSSTUG00000025802"; transcript_id "mikado.4G1534.7"; ID "mikado.4G1534.7.CDS25";
4	Mikado_loci	CDS	62080594	62080739	.	+	1	gene_id "ENSSTUG00000025802"; transcript_id "mikado.4G1534.7"; ID "mikado.4G1534.7.CDS26";
4	Mikado_loci	CDS	62082983	62083008	.	+	2	gene_id "ENSSTUG00000025802"; transcript_id "mikado.4G1534.7"; ID "mikado.4G1534.7.CDS27";
4	Mikado_loci	five_prime_utr	61909618	61909827	.	+	.	gene_id "ENSSTUG00000025802"; transcript_id "mikado.4G1534.7"; ID "mikado.4G1534.7.five_prime_UTR1";
4	Mikado_loci	three_prime_utr	62083009	62083614	.	+	.	gene_id "ENSSTUG00000025802"; transcript_id "mikado.4G1534.7"; ID "mikado.4G1534.7.three_prime_UTR1";
4	Mikado_loci	transcript	62512742	62516180	14	+	.	gene_id "ENSSTUG00000027249"; transcript_id "mikado.4G1537.2"; ID "mikado.4G1537.2";
4	Mikado_loci	exon	62512742	62512753	.	+	.	gene_id "ENSSTUG00000027249"; transcript_id "mikado.4G1537.2"; ID "mikado.4G1537.2.exon1";
4	Mikado_loci	exon	62513478	62513522	.	+	.	gene_id "ENSSTUG00000027249"; transcript_id "mikado.4G1537.2"; ID "mikado.4G1537.2.exon2";
4	Mikado_loci	exon	62513677	62513778	.	+	.	gene_id "ENSSTUG00000027249"; transcript_id "mikado.4G1537.2"; ID "mikado.4G1537.2.exon3";
4	Mikado_loci	exon	62514162	62514265	.	+	.	gene_id "ENSSTUG00000027249"; transcript_id "mikado.4G1537.2"; ID "mikado.4G1537.2.exon4";
4	Mikado_loci	exon	62514380	62514468	.	+	.	gene_id "ENSSTUG00000027249"; transcript_id "mikado.4G1537.2"; ID "mikado.4G1537.2.exon5";
4	Mikado_loci	exon	62514650	62514720	.	+	.	gene_id "ENSSTUG00000027249"; transcript_id "mikado.4G1537.2"; ID "mikado.4G1537.2.exon6";
4	Mikado_loci	exon	62514864	62514993	.	+	.	gene_id "ENSSTUG00000027249"; transcript_id "mikado.4G1537.2"; ID "mikado.4G1537.2.exon7";
4	Mikado_loci	exon	62515202	62515281	.	+	.	gene_id "ENSSTUG00000027249"; transcript_id "mikado.4G1537.2"; ID "mikado.4G1537.2.exon8";
4	Mikado_loci	exon	62515500	62515604	.	+	.	gene_id "ENSSTUG00000027249"; transcript_id "mikado.4G1537.2"; ID "mikado.4G1537.2.exon9";
4	Mikado_loci	exon	62515889	62516180	.	+	.	gene_id "ENSSTUG00000027249"; transcript_id "mikado.4G1537.2"; ID "mikado.4G1537.2.exon10";
4	Mikado_loci	CDS	62513704	62513778	.	+	0	gene_id "ENSSTUG00000027249"; transcript_id "mikado.4G1537.2"; ID "mikado.4G1537.2.CDS1";
4	Mikado_loci	CDS	62514162	62514265	.	+	0	gene_id "ENSSTUG00000027249"; transcript_id "mikado.4G1537.2"; ID "mikado.4G1537.2.CDS2";
4	Mikado_loci	CDS	62514380	62514468	.	+	1	gene_id "ENSSTUG00000027249"; transcript_id "mikado.4G1537.2"; ID "mikado.4G1537.2.CDS3";
4	Mikado_loci	CDS	62514650	62514720	.	+	2	gene_id "ENSSTUG00000027249"; transcript_id "mikado.4G1537.2"; ID "mikado.4G1537.2.CDS4";
4	Mikado_loci	CDS	62514864	62514993	.	+	0	gene_id "ENSSTUG00000027249"; transcript_id "mikado.4G1537.2"; ID "mikado.4G1537.2.CDS5";
4	Mikado_loci	CDS	62515202	62515281	.	+	2	gene_id "ENSSTUG00000027249"; transcript_id "mikado.4G1537.2"; ID "mikado.4G1537.2.CDS6";
4	Mikado_loci	CDS	62515500	62515604	.	+	0	gene_id "ENSSTUG00000027249"; transcript_id "mikado.4G1537.2"; ID "mikado.4G1537.2.CDS7";
4	Mikado_loci	CDS	62515889	62515948	.	+	0	gene_id "ENSSTUG00000027249"; transcript_id "mikado.4G1537.2"; ID "mikado.4G1537.2.CDS8";
4	Mikado_loci	five_prime_utr	62512742	62512753	.	+	.	gene_id "ENSSTUG00000027249"; transcript_id "mikado.4G1537.2"; ID "mikado.4G1537.2.five_prime_UTR1";
4	Mikado_loci	five_prime_utr	62513478	62513522	.	+	.	gene_id "ENSSTUG00000027249"; transcript_id "mikado.4G1537.2"; ID "mikado.4G1537.2.five_prime_UTR2";
4	Mikado_loci	five_prime_utr	62513677	62513703	.	+	.	gene_id "ENSSTUG00000027249"; transcript_id "mikado.4G1537.2"; ID "mikado.4G1537.2.five_prime_UTR3";
4	Mikado_loci	three_prime_utr	62515949	62516180	.	+	.	gene_id "ENSSTUG00000027249"; transcript_id "mikado.4G1537.2"; ID "mikado.4G1537.2.three_prime_UTR1";
4	Mikado_loci	transcript	61698715	61702901	18	-	.	gene_id "ENSSTUG00000024235"; transcript_id "mikado.4G1543.1"; ID "mikado.4G1543.1";
4	Mikado_loci	exon	61698715	61699594	.	-	.	gene_id "ENSSTUG00000024235"; transcript_id "mikado.4G1543.1"; ID "mikado.4G1543.1.exon1";
4	Mikado_loci	exon	61699843	61700352	.	-	.	gene_id "ENSSTUG00000024235"; transcript_id "mikado.4G1543.1"; ID "mikado.4G1543.1.exon2";
4	Mikado_loci	exon	61700589	61700648	.	-	.	gene_id "ENSSTUG00000024235"; transcript_id "mikado.4G1543.1"; ID "mikado.4G1543.1.exon3";
4	Mikado_loci	exon	61700771	61700930	.	-	.	gene_id "ENSSTUG00000024235"; transcript_id "mikado.4G1543.1"; ID "mikado.4G1543.1.exon4";
4	Mikado_loci	exon	61701020	61701253	.	-	.	gene_id "ENSSTUG00000024235"; transcript_id "mikado.4G1543.1"; ID "mikado.4G1543.1.exon5";
4	Mikado_loci	exon	61701568	61701663	.	-	.	gene_id "ENSSTUG00000024235"; transcript_id "mikado.4G1543.1"; ID "mikado.4G1543.1.exon6";
4	Mikado_loci	exon	61702029	61702901	.	-	.	gene_id "ENSSTUG00000024235"; transcript_id "mikado.4G1543.1"; ID "mikado.4G1543.1.exon7";
4	Mikado_loci	CDS	61700135	61700352	.	-	2	gene_id "ENSSTUG00000024235"; transcript_id "mikado.4G1543.1"; ID "mikado.4G1543.1.CDS1";
4	Mikado_loci	CDS	61700589	61700648	.	-	2	gene_id "ENSSTUG00000024235"; transcript_id "mikado.4G1543.1"; ID "mikado.4G1543.1.CDS2";
4	Mikado_loci	CDS	61700771	61700930	.	-	0	gene_id "ENSSTUG00000024235"; transcript_id "mikado.4G1543.1"; ID "mikado.4G1543.1.CDS3";
4	Mikado_loci	CDS	61701020	61701253	.	-	0	gene_id "ENSSTUG00000024235"; transcript_id "mikado.4G1543.1"; ID "mikado.4G1543.1.CDS4";
4	Mikado_loci	CDS	61701568	61701663	.	-	0	gene_id "ENSSTUG00000024235"; transcript_id "mikado.4G1543.1"; ID "mikado.4G1543.1.CDS5";
4	Mikado_loci	CDS	61702029	61702622	.	-	0	gene_id "ENSSTUG00000024235"; transcript_id "mikado.4G1543.1"; ID "mikado.4G1543.1.CDS6";
4	Mikado_loci	five_prime_utr	61702623	61702901	.	-	.	gene_id "ENSSTUG00000024235"; transcript_id "mikado.4G1543.1"; ID "mikado.4G1543.1.five_prime_UTR1";
4	Mikado_loci	three_prime_utr	61698715	61699594	.	-	.	gene_id "ENSSTUG00000024235"; transcript_id "mikado.4G1543.1"; ID "mikado.4G1543.1.three_prime_UTR1";
4	Mikado_loci	three_prime_utr	61699843	61700134	.	-	.	gene_id "ENSSTUG00000024235"; transcript_id "mikado.4G1543.1"; ID "mikado.4G1543.1.three_prime_UTR2";
4	Mikado_loci	transcript	61759998	61772704	21	-	.	gene_id "ENSSTUG00000024352"; transcript_id "mikado.4G1544.2"; ID "mikado.4G1544.2";
4	Mikado_loci	exon	61759998	61763290	.	-	.	gene_id "ENSSTUG00000024352"; transcript_id "mikado.4G1544.2"; ID "mikado.4G1544.2.exon1";
4	Mikado_loci	exon	61763501	61763561	.	-	.	gene_id "ENSSTUG00000024352"; transcript_id "mikado.4G1544.2"; ID "mikado.4G1544.2.exon2";
4	Mikado_loci	exon	61763916	61764086	.	-	.	gene_id "ENSSTUG00000024352"; transcript_id "mikado.4G1544.2"; ID "mikado.4G1544.2.exon3";
4	Mikado_loci	exon	61764215	61764304	.	-	.	gene_id "ENSSTUG00000024352"; transcript_id "mikado.4G1544.2"; ID "mikado.4G1544.2.exon4";
4	Mikado_loci	exon	61764439	61764531	.	-	.	gene_id "ENSSTUG00000024352"; transcript_id "mikado.4G1544.2"; ID "mikado.4G1544.2.exon5";
4	Mikado_loci	exon	61764631	61764689	.	-	.	gene_id "ENSSTUG00000024352"; transcript_id "mikado.4G1544.2"; ID "mikado.4G1544.2.exon6";
4	Mikado_loci	exon	61764819	61764909	.	-	.	gene_id "ENSSTUG00000024352"; transcript_id "mikado.4G1544.2"; ID "mikado.4G1544.2.exon7";
4	Mikado_loci	exon	61765167	61765352	.	-	.	gene_id "ENSSTUG00000024352"; transcript_id "mikado.4G1544.2"; ID "mikado.4G1544.2.exon8";
4	Mikado_loci	exon	61766751	61766848	.	-	.	gene_id "ENSSTUG00000024352"; transcript_id "mikado.4G1544.2"; ID "mikado.4G1544.2.exon9";
4	Mikado_loci	exon	61767538	61767670	.	-	.	gene_id "ENSSTUG00000024352"; transcript_id "mikado.4G1544.2"; ID "mikado.4G1544.2.exon10";
4	Mikado_loci	exon	61767919	61768026	.	-	.	gene_id "ENSSTUG00000024352"; transcript_id "mikado.4G1544.2"; ID "mikado.4G1544.2.exon11";
4	Mikado_loci	exon	61771408	61771545	.	-	.	gene_id "ENSSTUG00000024352"; transcript_id "mikado.4G1544.2"; ID "mikado.4G1544.2.exon12";
4	Mikado_loci	exon	61772558	61772704	.	-	.	gene_id "ENSSTUG00000024352"; transcript_id "mikado.4G1544.2"; ID "mikado.4G1544.2.exon13";
4	Mikado_loci	CDS	61763178	61763290	.	-	2	gene_id "ENSSTUG00000024352"; transcript_id "mikado.4G1544.2"; ID "mikado.4G1544.2.CDS1";
4	Mikado_loci	CDS	61763501	61763561	.	-	0	gene_id "ENSSTUG00000024352"; transcript_id "mikado.4G1544.2"; ID "mikado.4G1544.2.CDS2";
4	Mikado_loci	CDS	61763916	61764086	.	-	0	gene_id "ENSSTUG00000024352"; transcript_id "mikado.4G1544.2"; ID "mikado.4G1544.2.CDS3";
4	Mikado_loci	CDS	61764215	61764304	.	-	0	gene_id "ENSSTUG00000024352"; transcript_id "mikado.4G1544.2"; ID "mikado.4G1544.2.CDS4";
4	Mikado_loci	CDS	61764439	61764531	.	-	0	gene_id "ENSSTUG00000024352"; transcript_id "mikado.4G1544.2"; ID "mikado.4G1544.2.CDS5";
4	Mikado_loci	CDS	61764631	61764689	.	-	2	gene_id "ENSSTUG00000024352"; transcript_id "mikado.4G1544.2"; ID "mikado.4G1544.2.CDS6";
4	Mikado_loci	CDS	61764819	61764909	.	-	0	gene_id "ENSSTUG00000024352"; transcript_id "mikado.4G1544.2"; ID "mikado.4G1544.2.CDS7";
4	Mikado_loci	CDS	61765167	61765352	.	-	0	gene_id "ENSSTUG00000024352"; transcript_id "mikado.4G1544.2"; ID "mikado.4G1544.2.CDS8";
4	Mikado_loci	CDS	61766751	61766848	.	-	2	gene_id "ENSSTUG00000024352"; transcript_id "mikado.4G1544.2"; ID "mikado.4G1544.2.CDS9";
4	Mikado_loci	CDS	61767538	61767670	.	-	0	gene_id "ENSSTUG00000024352"; transcript_id "mikado.4G1544.2"; ID "mikado.4G1544.2.CDS10";
4	Mikado_loci	CDS	61767919	61768026	.	-	0	gene_id "ENSSTUG00000024352"; transcript_id "mikado.4G1544.2"; ID "mikado.4G1544.2.CDS11";
4	Mikado_loci	CDS	61771408	61771545	.	-	0	gene_id "ENSSTUG00000024352"; transcript_id "mikado.4G1544.2"; ID "mikado.4G1544.2.CDS12";
4	Mikado_loci	five_prime_utr	61772558	61772704	.	-	.	gene_id "ENSSTUG00000024352"; transcript_id "mikado.4G1544.2"; ID "mikado.4G1544.2.five_prime_UTR1";
4	Mikado_loci	three_prime_utr	61759998	61763177	.	-	.	gene_id "ENSSTUG00000024352"; transcript_id "mikado.4G1544.2"; ID "mikado.4G1544.2.three_prime_UTR1";
4	Mikado_loci	transcript	61759998	61772704	12	-	.	gene_id "ENSSTUG00000024352"; transcript_id "mikado.4G1544.3"; ID "mikado.4G1544.3";
4	Mikado_loci	exon	61759998	61763290	.	-	.	gene_id "ENSSTUG00000024352"; transcript_id "mikado.4G1544.3"; ID "mikado.4G1544.3.exon1";
4	Mikado_loci	exon	61763501	61763561	.	-	.	gene_id "ENSSTUG00000024352"; transcript_id "mikado.4G1544.3"; ID "mikado.4G1544.3.exon2";
4	Mikado_loci	exon	61763916	61764086	.	-	.	gene_id "ENSSTUG00000024352"; transcript_id "mikado.4G1544.3"; ID "mikado.4G1544.3.exon3";
4	Mikado_loci	exon	61764215	61764304	.	-	.	gene_id "ENSSTUG00000024352"; transcript_id "mikado.4G1544.3"; ID "mikado.4G1544.3.exon4";
4	Mikado_loci	exon	61764439	61764531	.	-	.	gene_id "ENSSTUG00000024352"; transcript_id "mikado.4G1544.3"; ID "mikado.4G1544.3.exon5";
4	Mikado_loci	exon	61764631	61764689	.	-	.	gene_id "ENSSTUG00000024352"; transcript_id "mikado.4G1544.3"; ID "mikado.4G1544.3.exon6";
4	Mikado_loci	exon	61764819	61764909	.	-	.	gene_id "ENSSTUG00000024352"; transcript_id "mikado.4G1544.3"; ID "mikado.4G1544.3.exon7";
4	Mikado_loci	exon	61765167	61765352	.	-	.	gene_id "ENSSTUG00000024352"; transcript_id "mikado.4G1544.3"; ID "mikado.4G1544.3.exon8";
4	Mikado_loci	exon	61766751	61766848	.	-	.	gene_id "ENSSTUG00000024352"; transcript_id "mikado.4G1544.3"; ID "mikado.4G1544.3.exon9";
4	Mikado_loci	exon	61771408	61771545	.	-	.	gene_id "ENSSTUG00000024352"; transcript_id "mikado.4G1544.3"; ID "mikado.4G1544.3.exon10";
4	Mikado_loci	exon	61772558	61772704	.	-	.	gene_id "ENSSTUG00000024352"; transcript_id "mikado.4G1544.3"; ID "mikado.4G1544.3.exon11";
4	Mikado_loci	CDS	61763178	61763290	.	-	2	gene_id "ENSSTUG00000024352"; transcript_id "mikado.4G1544.3"; ID "mikado.4G1544.3.CDS1";
4	Mikado_loci	CDS	61763501	61763561	.	-	0	gene_id "ENSSTUG00000024352"; transcript_id "mikado.4G1544.3"; ID "mikado.4G1544.3.CDS2";
4	Mikado_loci	CDS	61763916	61764086	.	-	0	gene_id "ENSSTUG00000024352"; transcript_id "mikado.4G1544.3"; ID "mikado.4G1544.3.CDS3";
4	Mikado_loci	CDS	61764215	61764304	.	-	0	gene_id "ENSSTUG00000024352"; transcript_id "mikado.4G1544.3"; ID "mikado.4G1544.3.CDS4";
4	Mikado_loci	CDS	61764439	61764531	.	-	0	gene_id "ENSSTUG00000024352"; transcript_id "mikado.4G1544.3"; ID "mikado.4G1544.3.CDS5";
4	Mikado_loci	CDS	61764631	61764689	.	-	2	gene_id "ENSSTUG00000024352"; transcript_id "mikado.4G1544.3"; ID "mikado.4G1544.3.CDS6";
4	Mikado_loci	CDS	61764819	61764909	.	-	0	gene_id "ENSSTUG00000024352"; transcript_id "mikado.4G1544.3"; ID "mikado.4G1544.3.CDS7";
4	Mikado_loci	CDS	61765167	61765352	.	-	0	gene_id "ENSSTUG00000024352"; transcript_id "mikado.4G1544.3"; ID "mikado.4G1544.3.CDS8";
4	Mikado_loci	CDS	61766751	61766846	.	-	0	gene_id "ENSSTUG00000024352"; transcript_id "mikado.4G1544.3"; ID "mikado.4G1544.3.CDS9";
4	Mikado_loci	five_prime_utr	61766847	61766848	.	-	.	gene_id "ENSSTUG00000024352"; transcript_id "mikado.4G1544.3"; ID "mikado.4G1544.3.five_prime_UTR1";
4	Mikado_loci	five_prime_utr	61771408	61771545	.	-	.	gene_id "ENSSTUG00000024352"; transcript_id "mikado.4G1544.3"; ID "mikado.4G1544.3.five_prime_UTR2";
4	Mikado_loci	five_prime_utr	61772558	61772704	.	-	.	gene_id "ENSSTUG00000024352"; transcript_id "mikado.4G1544.3"; ID "mikado.4G1544.3.five_prime_UTR3";
4	Mikado_loci	three_prime_utr	61759998	61763177	.	-	.	gene_id "ENSSTUG00000024352"; transcript_id "mikado.4G1544.3"; ID "mikado.4G1544.3.three_prime_UTR1";
4	Mikado_loci	transcript	62573325	62590576	18	-	.	gene_id "ENSSTUG00000027352"; transcript_id "mikado.4G1555.2"; ID "mikado.4G1555.2";
4	Mikado_loci	exon	62573325	62574037	.	-	.	gene_id "ENSSTUG00000027352"; transcript_id "mikado.4G1555.2"; ID "mikado.4G1555.2.exon1";
4	Mikado_loci	exon	62574293	62574445	.	-	.	gene_id "ENSSTUG00000027352"; transcript_id "mikado.4G1555.2"; ID "mikado.4G1555.2.exon2";
4	Mikado_loci	exon	62581172	62581246	.	-	.	gene_id "ENSSTUG00000027352"; transcript_id "mikado.4G1555.2"; ID "mikado.4G1555.2.exon3";
4	Mikado_loci	exon	62581942	62582074	.	-	.	gene_id "ENSSTUG00000027352"; transcript_id "mikado.4G1555.2"; ID "mikado.4G1555.2.exon4";
4	Mikado_loci	exon	62587025	62587569	.	-	.	gene_id "ENSSTUG00000027352"; transcript_id "mikado.4G1555.2"; ID "mikado.4G1555.2.exon5";
4	Mikado_loci	exon	62588423	62588648	.	-	.	gene_id "ENSSTUG00000027352"; transcript_id "mikado.4G1555.2"; ID "mikado.4G1555.2.exon6";
4	Mikado_loci	exon	62589107	62589182	.	-	.	gene_id "ENSSTUG00000027352"; transcript_id "mikado.4G1555.2"; ID "mikado.4G1555.2.exon7";
4	Mikado_loci	exon	62589269	62589434	.	-	.	gene_id "ENSSTUG00000027352"; transcript_id "mikado.4G1555.2"; ID "mikado.4G1555.2.exon8";
4	Mikado_loci	exon	62589690	62589902	.	-	.	gene_id "ENSSTUG00000027352"; transcript_id "mikado.4G1555.2"; ID "mikado.4G1555.2.exon9";
4	Mikado_loci	exon	62590473	62590576	.	-	.	gene_id "ENSSTUG00000027352"; transcript_id "mikado.4G1555.2"; ID "mikado.4G1555.2.exon10";
4	Mikado_loci	CDS	62573843	62574037	.	-	0	gene_id "ENSSTUG00000027352"; transcript_id "mikado.4G1555.2"; ID "mikado.4G1555.2.CDS1";
4	Mikado_loci	CDS	62574293	62574445	.	-	0	gene_id "ENSSTUG00000027352"; transcript_id "mikado.4G1555.2"; ID "mikado.4G1555.2.CDS2";
4	Mikado_loci	CDS	62581172	62581246	.	-	0	gene_id "ENSSTUG00000027352"; transcript_id "mikado.4G1555.2"; ID "mikado.4G1555.2.CDS3";
4	Mikado_loci	CDS	62581942	62582074	.	-	1	gene_id "ENSSTUG00000027352"; transcript_id "mikado.4G1555.2"; ID "mikado.4G1555.2.CDS4";
4	Mikado_loci	CDS	62587025	62587569	.	-	0	gene_id "ENSSTUG00000027352"; transcript_id "mikado.4G1555.2"; ID "mikado.4G1555.2.CDS5";
4	Mikado_loci	CDS	62588423	62588648	.	-	1	gene_id "ENSSTUG00000027352"; transcript_id "mikado.4G1555.2"; ID "mikado.4G1555.2.CDS6";
4	Mikado_loci	CDS	62589107	62589182	.	-	2	gene_id "ENSSTUG00000027352"; transcript_id "mikado.4G1555.2"; ID "mikado.4G1555.2.CDS7";
4	Mikado_loci	CDS	62589269	62589434	.	-	0	gene_id "ENSSTUG00000027352"; transcript_id "mikado.4G1555.2"; ID "mikado.4G1555.2.CDS8";
4	Mikado_loci	CDS	62589690	62589884	.	-	0	gene_id "ENSSTUG00000027352"; transcript_id "mikado.4G1555.2"; ID "mikado.4G1555.2.CDS9";
4	Mikado_loci	five_prime_utr	62589885	62589902	.	-	.	gene_id "ENSSTUG00000027352"; transcript_id "mikado.4G1555.2"; ID "mikado.4G1555.2.five_prime_UTR1";
4	Mikado_loci	five_prime_utr	62590473	62590576	.	-	.	gene_id "ENSSTUG00000027352"; transcript_id "mikado.4G1555.2"; ID "mikado.4G1555.2.five_prime_UTR2";
4	Mikado_loci	three_prime_utr	62573325	62573842	.	-	.	gene_id "ENSSTUG00000027352"; transcript_id "mikado.4G1555.2"; ID "mikado.4G1555.2.three_prime_UTR1";
4	Mikado_loci	transcript	62603138	62606132	10	+	.	gene_id "ENSSTUG00000027399"; transcript_id "mikado.4G1559.2"; ID "mikado.4G1559.2";
4	Mikado_loci	exon	62603138	62603253	.	+	.	gene_id "ENSSTUG00000027399"; transcript_id "mikado.4G1559.2"; ID "mikado.4G1559.2.exon1";
4	Mikado_loci	exon	62603507	62603661	.	+	.	gene_id "ENSSTUG00000027399"; transcript_id "mikado.4G1559.2"; ID "mikado.4G1559.2.exon2";
4	Mikado_loci	exon	62605166	62605252	.	+	.	gene_id "ENSSTUG00000027399"; transcript_id "mikado.4G1559.2"; ID "mikado.4G1559.2.exon3";
4	Mikado_loci	exon	62605627	62606132	.	+	.	gene_id "ENSSTUG00000027399"; transcript_id "mikado.4G1559.2"; ID "mikado.4G1559.2.exon4";
4	Mikado_loci	CDS	62603524	62603661	.	+	0	gene_id "ENSSTUG00000027399"; transcript_id "mikado.4G1559.2"; ID "mikado.4G1559.2.CDS1";
4	Mikado_loci	CDS	62605166	62605252	.	+	0	gene_id "ENSSTUG00000027399"; transcript_id "mikado.4G1559.2"; ID "mikado.4G1559.2.CDS2";
4	Mikado_loci	CDS	62605627	62605770	.	+	0	gene_id "ENSSTUG00000027399"; transcript_id "mikado.4G1559.2"; ID "mikado.4G1559.2.CDS3";
4	Mikado_loci	five_prime_utr	62603138	62603253	.	+	.	gene_id "ENSSTUG00000027399"; transcript_id "mikado.4G1559.2"; ID "mikado.4G1559.2.five_prime_UTR1";
4	Mikado_loci	five_prime_utr	62603507	62603523	.	+	.	gene_id "ENSSTUG00000027399"; transcript_id "mikado.4G1559.2"; ID "mikado.4G1559.2.five_prime_UTR2";
4	Mikado_loci	three_prime_utr	62605771	62606132	.	+	.	gene_id "ENSSTUG00000027399"; transcript_id "mikado.4G1559.2"; ID "mikado.4G1559.2.three_prime_UTR1";
4	Mikado_loci	transcript	62616928	62634836	16	+	.	gene_id "ENSSTUG00000027409"; transcript_id "mikado.4G1560.2"; ID "mikado.4G1560.2";
4	Mikado_loci	exon	62616928	62617194	.	+	.	gene_id "ENSSTUG00000027409"; transcript_id "mikado.4G1560.2"; ID "mikado.4G1560.2.exon1";
4	Mikado_loci	exon	62623885	62623998	.	+	.	gene_id "ENSSTUG00000027409"; transcript_id "mikado.4G1560.2"; ID "mikado.4G1560.2.exon2";
4	Mikado_loci	exon	62624378	62624461	.	+	.	gene_id "ENSSTUG00000027409"; transcript_id "mikado.4G1560.2"; ID "mikado.4G1560.2.exon3";
4	Mikado_loci	exon	62624695	62624790	.	+	.	gene_id "ENSSTUG00000027409"; transcript_id "mikado.4G1560.2"; ID "mikado.4G1560.2.exon4";
4	Mikado_loci	exon	62625011	62625091	.	+	.	gene_id "ENSSTUG00000027409"; transcript_id "mikado.4G1560.2"; ID "mikado.4G1560.2.exon5";
4	Mikado_loci	exon	62625351	62625544	.	+	.	gene_id "ENSSTUG00000027409"; transcript_id "mikado.4G1560.2"; ID "mikado.4G1560.2.exon6";
4	Mikado_loci	exon	62626457	62626519	.	+	.	gene_id "ENSSTUG00000027409"; transcript_id "mikado.4G1560.2"; ID "mikado.4G1560.2.exon7";
4	Mikado_loci	exon	62626785	62626901	.	+	.	gene_id "ENSSTUG00000027409"; transcript_id "mikado.4G1560.2"; ID "mikado.4G1560.2.exon8";
4	Mikado_loci	exon	62627071	62627146	.	+	.	gene_id "ENSSTUG00000027409"; transcript_id "mikado.4G1560.2"; ID "mikado.4G1560.2.exon9";
4	Mikado_loci	exon	62627269	62627394	.	+	.	gene_id "ENSSTUG00000027409"; transcript_id "mikado.4G1560.2"; ID "mikado.4G1560.2.exon10";
4	Mikado_loci	exon	62628140	62628319	.	+	.	gene_id "ENSSTUG00000027409"; transcript_id "mikado.4G1560.2"; ID "mikado.4G1560.2.exon11";
4	Mikado_loci	exon	62628508	62628735	.	+	.	gene_id "ENSSTUG00000027409"; transcript_id "mikado.4G1560.2"; ID "mikado.4G1560.2.exon12";
4	Mikado_loci	exon	62629046	62629215	.	+	.	gene_id "ENSSTUG00000027409"; transcript_id "mikado.4G1560.2"; ID "mikado.4G1560.2.exon13";
4	Mikado_loci	exon	62629491	62629643	.	+	.	gene_id "ENSSTUG00000027409"; transcript_id "mikado.4G1560.2"; ID "mikado.4G1560.2.exon14";
4	Mikado_loci	exon	62630156	62630302	.	+	.	gene_id "ENSSTUG00000027409"; transcript_id "mikado.4G1560.2"; ID "mikado.4G1560.2.exon15";
4	Mikado_loci	exon	62634402	62634836	.	+	.	gene_id "ENSSTUG00000027409"; transcript_id "mikado.4G1560.2"; ID "mikado.4G1560.2.exon16";
4	Mikado_loci	CDS	62623893	62623998	.	+	0	gene_id "ENSSTUG00000027409"; transcript_id "mikado.4G1560.2"; ID "mikado.4G1560.2.CDS1";
4	Mikado_loci	CDS	62624378	62624461	.	+	2	gene_id "ENSSTUG00000027409"; transcript_id "mikado.4G1560.2"; ID "mikado.4G1560.2.CDS2";
4	Mikado_loci	CDS	62624695	62624790	.	+	2	gene_id "ENSSTUG00000027409"; transcript_id "mikado.4G1560.2"; ID "mikado.4G1560.2.CDS3";
4	Mikado_loci	CDS	62625011	62625091	.	+	2	gene_id "ENSSTUG00000027409"; transcript_id "mikado.4G1560.2"; ID "mikado.4G1560.2.CDS4";
4	Mikado_loci	CDS	62625351	62625544	.	+	2	gene_id "ENSSTUG00000027409"; transcript_id "mikado.4G1560.2"; ID "mikado.4G1560.2.CDS5";
4	Mikado_loci	CDS	62626457	62626519	.	+	0	gene_id "ENSSTUG00000027409"; transcript_id "mikado.4G1560.2"; ID "mikado.4G1560.2.CDS6";
4	Mikado_loci	CDS	62626785	62626901	.	+	0	gene_id "ENSSTUG00000027409"; transcript_id "mikado.4G1560.2"; ID "mikado.4G1560.2.CDS7";
4	Mikado_loci	CDS	62627071	62627146	.	+	0	gene_id "ENSSTUG00000027409"; transcript_id "mikado.4G1560.2"; ID "mikado.4G1560.2.CDS8";
4	Mikado_loci	CDS	62627269	62627394	.	+	2	gene_id "ENSSTUG00000027409"; transcript_id "mikado.4G1560.2"; ID "mikado.4G1560.2.CDS9";
4	Mikado_loci	CDS	62628140	62628319	.	+	2	gene_id "ENSSTUG00000027409"; transcript_id "mikado.4G1560.2"; ID "mikado.4G1560.2.CDS10";
4	Mikado_loci	CDS	62628508	62628735	.	+	2	gene_id "ENSSTUG00000027409"; transcript_id "mikado.4G1560.2"; ID "mikado.4G1560.2.CDS11";
4	Mikado_loci	CDS	62629046	62629215	.	+	2	gene_id "ENSSTUG00000027409"; transcript_id "mikado.4G1560.2"; ID "mikado.4G1560.2.CDS12";
4	Mikado_loci	CDS	62629491	62629643	.	+	0	gene_id "ENSSTUG00000027409"; transcript_id "mikado.4G1560.2"; ID "mikado.4G1560.2.CDS13";
4	Mikado_loci	CDS	62630156	62630302	.	+	0	gene_id "ENSSTUG00000027409"; transcript_id "mikado.4G1560.2"; ID "mikado.4G1560.2.CDS14";
4	Mikado_loci	CDS	62634402	62634485	.	+	0	gene_id "ENSSTUG00000027409"; transcript_id "mikado.4G1560.2"; ID "mikado.4G1560.2.CDS15";
4	Mikado_loci	five_prime_utr	62616928	62617194	.	+	.	gene_id "ENSSTUG00000027409"; transcript_id "mikado.4G1560.2"; ID "mikado.4G1560.2.five_prime_UTR1";
4	Mikado_loci	five_prime_utr	62623885	62623892	.	+	.	gene_id "ENSSTUG00000027409"; transcript_id "mikado.4G1560.2"; ID "mikado.4G1560.2.five_prime_UTR2";
4	Mikado_loci	three_prime_utr	62634486	62634836	.	+	.	gene_id "ENSSTUG00000027409"; transcript_id "mikado.4G1560.2"; ID "mikado.4G1560.2.three_prime_UTR1";
4	Mikado_loci	transcript	62616928	62634836	16	+	.	gene_id "ENSSTUG00000027409"; transcript_id "mikado.4G1560.3"; ID "mikado.4G1560.3";
4	Mikado_loci	exon	62616928	62617135	.	+	.	gene_id "ENSSTUG00000027409"; transcript_id "mikado.4G1560.3"; ID "mikado.4G1560.3.exon1";
4	Mikado_loci	exon	62623885	62623998	.	+	.	gene_id "ENSSTUG00000027409"; transcript_id "mikado.4G1560.3"; ID "mikado.4G1560.3.exon2";
4	Mikado_loci	exon	62624378	62624461	.	+	.	gene_id "ENSSTUG00000027409"; transcript_id "mikado.4G1560.3"; ID "mikado.4G1560.3.exon3";
4	Mikado_loci	exon	62624695	62624790	.	+	.	gene_id "ENSSTUG00000027409"; transcript_id "mikado.4G1560.3"; ID "mikado.4G1560.3.exon4";
4	Mikado_loci	exon	62625011	62625091	.	+	.	gene_id "ENSSTUG00000027409"; transcript_id "mikado.4G1560.3"; ID "mikado.4G1560.3.exon5";
4	Mikado_loci	exon	62625351	62625544	.	+	.	gene_id "ENSSTUG00000027409"; transcript_id "mikado.4G1560.3"; ID "mikado.4G1560.3.exon6";
4	Mikado_loci	exon	62626457	62626519	.	+	.	gene_id "ENSSTUG00000027409"; transcript_id "mikado.4G1560.3"; ID "mikado.4G1560.3.exon7";
4	Mikado_loci	exon	62626785	62626901	.	+	.	gene_id "ENSSTUG00000027409"; transcript_id "mikado.4G1560.3"; ID "mikado.4G1560.3.exon8";
4	Mikado_loci	exon	62627071	62627146	.	+	.	gene_id "ENSSTUG00000027409"; transcript_id "mikado.4G1560.3"; ID "mikado.4G1560.3.exon9";
4	Mikado_loci	exon	62627269	62627394	.	+	.	gene_id "ENSSTUG00000027409"; transcript_id "mikado.4G1560.3"; ID "mikado.4G1560.3.exon10";
4	Mikado_loci	exon	62628140	62628319	.	+	.	gene_id "ENSSTUG00000027409"; transcript_id "mikado.4G1560.3"; ID "mikado.4G1560.3.exon11";
4	Mikado_loci	exon	62628508	62628735	.	+	.	gene_id "ENSSTUG00000027409"; transcript_id "mikado.4G1560.3"; ID "mikado.4G1560.3.exon12";
4	Mikado_loci	exon	62629046	62629215	.	+	.	gene_id "ENSSTUG00000027409"; transcript_id "mikado.4G1560.3"; ID "mikado.4G1560.3.exon13";
4	Mikado_loci	exon	62629491	62629643	.	+	.	gene_id "ENSSTUG00000027409"; transcript_id "mikado.4G1560.3"; ID "mikado.4G1560.3.exon14";
4	Mikado_loci	exon	62630156	62630302	.	+	.	gene_id "ENSSTUG00000027409"; transcript_id "mikado.4G1560.3"; ID "mikado.4G1560.3.exon15";
4	Mikado_loci	exon	62634402	62634836	.	+	.	gene_id "ENSSTUG00000027409"; transcript_id "mikado.4G1560.3"; ID "mikado.4G1560.3.exon16";
4	Mikado_loci	CDS	62623893	62623998	.	+	0	gene_id "ENSSTUG00000027409"; transcript_id "mikado.4G1560.3"; ID "mikado.4G1560.3.CDS1";
4	Mikado_loci	CDS	62624378	62624461	.	+	2	gene_id "ENSSTUG00000027409"; transcript_id "mikado.4G1560.3"; ID "mikado.4G1560.3.CDS2";
4	Mikado_loci	CDS	62624695	62624790	.	+	2	gene_id "ENSSTUG00000027409"; transcript_id "mikado.4G1560.3"; ID "mikado.4G1560.3.CDS3";
4	Mikado_loci	CDS	62625011	62625091	.	+	2	gene_id "ENSSTUG00000027409"; transcript_id "mikado.4G1560.3"; ID "mikado.4G1560.3.CDS4";
4	Mikado_loci	CDS	62625351	62625544	.	+	2	gene_id "ENSSTUG00000027409"; transcript_id "mikado.4G1560.3"; ID "mikado.4G1560.3.CDS5";
4	Mikado_loci	CDS	62626457	62626519	.	+	0	gene_id "ENSSTUG00000027409"; transcript_id "mikado.4G1560.3"; ID "mikado.4G1560.3.CDS6";
4	Mikado_loci	CDS	62626785	62626901	.	+	0	gene_id "ENSSTUG00000027409"; transcript_id "mikado.4G1560.3"; ID "mikado.4G1560.3.CDS7";
4	Mikado_loci	CDS	62627071	62627146	.	+	0	gene_id "ENSSTUG00000027409"; transcript_id "mikado.4G1560.3"; ID "mikado.4G1560.3.CDS8";
4	Mikado_loci	CDS	62627269	62627394	.	+	2	gene_id "ENSSTUG00000027409"; transcript_id "mikado.4G1560.3"; ID "mikado.4G1560.3.CDS9";
4	Mikado_loci	CDS	62628140	62628319	.	+	2	gene_id "ENSSTUG00000027409"; transcript_id "mikado.4G1560.3"; ID "mikado.4G1560.3.CDS10";
4	Mikado_loci	CDS	62628508	62628735	.	+	2	gene_id "ENSSTUG00000027409"; transcript_id "mikado.4G1560.3"; ID "mikado.4G1560.3.CDS11";
4	Mikado_loci	CDS	62629046	62629215	.	+	2	gene_id "ENSSTUG00000027409"; transcript_id "mikado.4G1560.3"; ID "mikado.4G1560.3.CDS12";
4	Mikado_loci	CDS	62629491	62629643	.	+	0	gene_id "ENSSTUG00000027409"; transcript_id "mikado.4G1560.3"; ID "mikado.4G1560.3.CDS13";
4	Mikado_loci	CDS	62630156	62630302	.	+	0	gene_id "ENSSTUG00000027409"; transcript_id "mikado.4G1560.3"; ID "mikado.4G1560.3.CDS14";
4	Mikado_loci	CDS	62634402	62634485	.	+	0	gene_id "ENSSTUG00000027409"; transcript_id "mikado.4G1560.3"; ID "mikado.4G1560.3.CDS15";
4	Mikado_loci	five_prime_utr	62616928	62617135	.	+	.	gene_id "ENSSTUG00000027409"; transcript_id "mikado.4G1560.3"; ID "mikado.4G1560.3.five_prime_UTR1";
4	Mikado_loci	five_prime_utr	62623885	62623892	.	+	.	gene_id "ENSSTUG00000027409"; transcript_id "mikado.4G1560.3"; ID "mikado.4G1560.3.five_prime_UTR2";
4	Mikado_loci	three_prime_utr	62634486	62634836	.	+	.	gene_id "ENSSTUG00000027409"; transcript_id "mikado.4G1560.3"; ID "mikado.4G1560.3.three_prime_UTR1";
4	Mikado_loci	transcript	62616928	62634836	16	+	.	gene_id "ENSSTUG00000027409"; transcript_id "mikado.4G1560.4"; ID "mikado.4G1560.4";
4	Mikado_loci	exon	62616928	62618942	.	+	.	gene_id "ENSSTUG00000027409"; transcript_id "mikado.4G1560.4"; ID "mikado.4G1560.4.exon1";
4	Mikado_loci	exon	62623885	62623998	.	+	.	gene_id "ENSSTUG00000027409"; transcript_id "mikado.4G1560.4"; ID "mikado.4G1560.4.exon2";
4	Mikado_loci	exon	62624378	62624461	.	+	.	gene_id "ENSSTUG00000027409"; transcript_id "mikado.4G1560.4"; ID "mikado.4G1560.4.exon3";
4	Mikado_loci	exon	62624695	62624790	.	+	.	gene_id "ENSSTUG00000027409"; transcript_id "mikado.4G1560.4"; ID "mikado.4G1560.4.exon4";
4	Mikado_loci	exon	62625011	62625091	.	+	.	gene_id "ENSSTUG00000027409"; transcript_id "mikado.4G1560.4"; ID "mikado.4G1560.4.exon5";
4	Mikado_loci	exon	62625351	62625544	.	+	.	gene_id "ENSSTUG00000027409"; transcript_id "mikado.4G1560.4"; ID "mikado.4G1560.4.exon6";
4	Mikado_loci	exon	62626457	62626519	.	+	.	gene_id "ENSSTUG00000027409"; transcript_id "mikado.4G1560.4"; ID "mikado.4G1560.4.exon7";
4	Mikado_loci	exon	62626785	62626901	.	+	.	gene_id "ENSSTUG00000027409"; transcript_id "mikado.4G1560.4"; ID "mikado.4G1560.4.exon8";
4	Mikado_loci	exon	62627071	62627146	.	+	.	gene_id "ENSSTUG00000027409"; transcript_id "mikado.4G1560.4"; ID "mikado.4G1560.4.exon9";
4	Mikado_loci	exon	62627269	62627394	.	+	.	gene_id "ENSSTUG00000027409"; transcript_id "mikado.4G1560.4"; ID "mikado.4G1560.4.exon10";
4	Mikado_loci	exon	62628140	62628319	.	+	.	gene_id "ENSSTUG00000027409"; transcript_id "mikado.4G1560.4"; ID "mikado.4G1560.4.exon11";
4	Mikado_loci	exon	62628508	62628735	.	+	.	gene_id "ENSSTUG00000027409"; transcript_id "mikado.4G1560.4"; ID "mikado.4G1560.4.exon12";
4	Mikado_loci	exon	62629046	62629215	.	+	.	gene_id "ENSSTUG00000027409"; transcript_id "mikado.4G1560.4"; ID "mikado.4G1560.4.exon13";
4	Mikado_loci	exon	62629491	62629643	.	+	.	gene_id "ENSSTUG00000027409"; transcript_id "mikado.4G1560.4"; ID "mikado.4G1560.4.exon14";
4	Mikado_loci	exon	62630156	62630302	.	+	.	gene_id "ENSSTUG00000027409"; transcript_id "mikado.4G1560.4"; ID "mikado.4G1560.4.exon15";
4	Mikado_loci	exon	62634402	62634836	.	+	.	gene_id "ENSSTUG00000027409"; transcript_id "mikado.4G1560.4"; ID "mikado.4G1560.4.exon16";
4	Mikado_loci	CDS	62623893	62623998	.	+	0	gene_id "ENSSTUG00000027409"; transcript_id "mikado.4G1560.4"; ID "mikado.4G1560.4.CDS1";
4	Mikado_loci	CDS	62624378	62624461	.	+	2	gene_id "ENSSTUG00000027409"; transcript_id "mikado.4G1560.4"; ID "mikado.4G1560.4.CDS2";
4	Mikado_loci	CDS	62624695	62624790	.	+	2	gene_id "ENSSTUG00000027409"; transcript_id "mikado.4G1560.4"; ID "mikado.4G1560.4.CDS3";
4	Mikado_loci	CDS	62625011	62625091	.	+	2	gene_id "ENSSTUG00000027409"; transcript_id "mikado.4G1560.4"; ID "mikado.4G1560.4.CDS4";
4	Mikado_loci	CDS	62625351	62625544	.	+	2	gene_id "ENSSTUG00000027409"; transcript_id "mikado.4G1560.4"; ID "mikado.4G1560.4.CDS5";
4	Mikado_loci	CDS	62626457	62626519	.	+	0	gene_id "ENSSTUG00000027409"; transcript_id "mikado.4G1560.4"; ID "mikado.4G1560.4.CDS6";
4	Mikado_loci	CDS	62626785	62626901	.	+	0	gene_id "ENSSTUG00000027409"; transcript_id "mikado.4G1560.4"; ID "mikado.4G1560.4.CDS7";
4	Mikado_loci	CDS	62627071	62627146	.	+	0	gene_id "ENSSTUG00000027409"; transcript_id "mikado.4G1560.4"; ID "mikado.4G1560.4.CDS8";
4	Mikado_loci	CDS	62627269	62627394	.	+	2	gene_id "ENSSTUG00000027409"; transcript_id "mikado.4G1560.4"; ID "mikado.4G1560.4.CDS9";
4	Mikado_loci	CDS	62628140	62628319	.	+	2	gene_id "ENSSTUG00000027409"; transcript_id "mikado.4G1560.4"; ID "mikado.4G1560.4.CDS10";
4	Mikado_loci	CDS	62628508	62628735	.	+	2	gene_id "ENSSTUG00000027409"; transcript_id "mikado.4G1560.4"; ID "mikado.4G1560.4.CDS11";
4	Mikado_loci	CDS	62629046	62629215	.	+	2	gene_id "ENSSTUG00000027409"; transcript_id "mikado.4G1560.4"; ID "mikado.4G1560.4.CDS12";
4	Mikado_loci	CDS	62629491	62629643	.	+	0	gene_id "ENSSTUG00000027409"; transcript_id "mikado.4G1560.4"; ID "mikado.4G1560.4.CDS13";
4	Mikado_loci	CDS	62630156	62630302	.	+	0	gene_id "ENSSTUG00000027409"; transcript_id "mikado.4G1560.4"; ID "mikado.4G1560.4.CDS14";
4	Mikado_loci	CDS	62634402	62634485	.	+	0	gene_id "ENSSTUG00000027409"; transcript_id "mikado.4G1560.4"; ID "mikado.4G1560.4.CDS15";
4	Mikado_loci	five_prime_utr	62616928	62618942	.	+	.	gene_id "ENSSTUG00000027409"; transcript_id "mikado.4G1560.4"; ID "mikado.4G1560.4.five_prime_UTR1";
4	Mikado_loci	five_prime_utr	62623885	62623892	.	+	.	gene_id "ENSSTUG00000027409"; transcript_id "mikado.4G1560.4"; ID "mikado.4G1560.4.five_prime_UTR2";
4	Mikado_loci	three_prime_utr	62634486	62634836	.	+	.	gene_id "ENSSTUG00000027409"; transcript_id "mikado.4G1560.4"; ID "mikado.4G1560.4.three_prime_UTR1";
4	Mikado_loci	transcript	62616928	62634836	18	+	.	gene_id "ENSSTUG00000027409"; transcript_id "mikado.4G1560.5"; ID "mikado.4G1560.5";
4	Mikado_loci	exon	62616928	62618942	.	+	.	gene_id "ENSSTUG00000027409"; transcript_id "mikado.4G1560.5"; ID "mikado.4G1560.5.exon1";
4	Mikado_loci	exon	62623908	62623998	.	+	.	gene_id "ENSSTUG00000027409"; transcript_id "mikado.4G1560.5"; ID "mikado.4G1560.5.exon2";
4	Mikado_loci	exon	62624378	62624461	.	+	.	gene_id "ENSSTUG00000027409"; transcript_id "mikado.4G1560.5"; ID "mikado.4G1560.5.exon3";
4	Mikado_loci	exon	62624695	62624790	.	+	.	gene_id "ENSSTUG00000027409"; transcript_id "mikado.4G1560.5"; ID "mikado.4G1560.5.exon4";
4	Mikado_loci	exon	62625011	62625091	.	+	.	gene_id "ENSSTUG00000027409"; transcript_id "mikado.4G1560.5"; ID "mikado.4G1560.5.exon5";
4	Mikado_loci	exon	62625351	62625544	.	+	.	gene_id "ENSSTUG00000027409"; transcript_id "mikado.4G1560.5"; ID "mikado.4G1560.5.exon6";
4	Mikado_loci	exon	62626457	62626519	.	+	.	gene_id "ENSSTUG00000027409"; transcript_id "mikado.4G1560.5"; ID "mikado.4G1560.5.exon7";
4	Mikado_loci	exon	62626785	62626901	.	+	.	gene_id "ENSSTUG00000027409"; transcript_id "mikado.4G1560.5"; ID "mikado.4G1560.5.exon8";
4	Mikado_loci	exon	62627071	62627146	.	+	.	gene_id "ENSSTUG00000027409"; transcript_id "mikado.4G1560.5"; ID "mikado.4G1560.5.exon9";
4	Mikado_loci	exon	62627269	62627394	.	+	.	gene_id "ENSSTUG00000027409"; transcript_id "mikado.4G1560.5"; ID "mikado.4G1560.5.exon10";
4	Mikado_loci	exon	62628140	62628319	.	+	.	gene_id "ENSSTUG00000027409"; transcript_id "mikado.4G1560.5"; ID "mikado.4G1560.5.exon11";
4	Mikado_loci	exon	62628508	62628735	.	+	.	gene_id "ENSSTUG00000027409"; transcript_id "mikado.4G1560.5"; ID "mikado.4G1560.5.exon12";
4	Mikado_loci	exon	62629046	62629215	.	+	.	gene_id "ENSSTUG00000027409"; transcript_id "mikado.4G1560.5"; ID "mikado.4G1560.5.exon13";
4	Mikado_loci	exon	62629491	62629643	.	+	.	gene_id "ENSSTUG00000027409"; transcript_id "mikado.4G1560.5"; ID "mikado.4G1560.5.exon14";
4	Mikado_loci	exon	62630156	62630302	.	+	.	gene_id "ENSSTUG00000027409"; transcript_id "mikado.4G1560.5"; ID "mikado.4G1560.5.exon15";
4	Mikado_loci	exon	62634402	62634836	.	+	.	gene_id "ENSSTUG00000027409"; transcript_id "mikado.4G1560.5"; ID "mikado.4G1560.5.exon16";
4	Mikado_loci	CDS	62618904	62618942	.	+	0	gene_id "ENSSTUG00000027409"; transcript_id "mikado.4G1560.5"; ID "mikado.4G1560.5.CDS1";
4	Mikado_loci	CDS	62623908	62623998	.	+	0	gene_id "ENSSTUG00000027409"; transcript_id "mikado.4G1560.5"; ID "mikado.4G1560.5.CDS2";
4	Mikado_loci	CDS	62624378	62624461	.	+	2	gene_id "ENSSTUG00000027409"; transcript_id "mikado.4G1560.5"; ID "mikado.4G1560.5.CDS3";
4	Mikado_loci	CDS	62624695	62624790	.	+	2	gene_id "ENSSTUG00000027409"; transcript_id "mikado.4G1560.5"; ID "mikado.4G1560.5.CDS4";
4	Mikado_loci	CDS	62625011	62625091	.	+	2	gene_id "ENSSTUG00000027409"; transcript_id "mikado.4G1560.5"; ID "mikado.4G1560.5.CDS5";
4	Mikado_loci	CDS	62625351	62625544	.	+	2	gene_id "ENSSTUG00000027409"; transcript_id "mikado.4G1560.5"; ID "mikado.4G1560.5.CDS6";
4	Mikado_loci	CDS	62626457	62626519	.	+	0	gene_id "ENSSTUG00000027409"; transcript_id "mikado.4G1560.5"; ID "mikado.4G1560.5.CDS7";
4	Mikado_loci	CDS	62626785	62626901	.	+	0	gene_id "ENSSTUG00000027409"; transcript_id "mikado.4G1560.5"; ID "mikado.4G1560.5.CDS8";
4	Mikado_loci	CDS	62627071	62627146	.	+	0	gene_id "ENSSTUG00000027409"; transcript_id "mikado.4G1560.5"; ID "mikado.4G1560.5.CDS9";
4	Mikado_loci	CDS	62627269	62627394	.	+	2	gene_id "ENSSTUG00000027409"; transcript_id "mikado.4G1560.5"; ID "mikado.4G1560.5.CDS10";
4	Mikado_loci	CDS	62628140	62628319	.	+	2	gene_id "ENSSTUG00000027409"; transcript_id "mikado.4G1560.5"; ID "mikado.4G1560.5.CDS11";
4	Mikado_loci	CDS	62628508	62628735	.	+	2	gene_id "ENSSTUG00000027409"; transcript_id "mikado.4G1560.5"; ID "mikado.4G1560.5.CDS12";
4	Mikado_loci	CDS	62629046	62629215	.	+	2	gene_id "ENSSTUG00000027409"; transcript_id "mikado.4G1560.5"; ID "mikado.4G1560.5.CDS13";
4	Mikado_loci	CDS	62629491	62629643	.	+	0	gene_id "ENSSTUG00000027409"; transcript_id "mikado.4G1560.5"; ID "mikado.4G1560.5.CDS14";
4	Mikado_loci	CDS	62630156	62630302	.	+	0	gene_id "ENSSTUG00000027409"; transcript_id "mikado.4G1560.5"; ID "mikado.4G1560.5.CDS15";
4	Mikado_loci	CDS	62634402	62634485	.	+	0	gene_id "ENSSTUG00000027409"; transcript_id "mikado.4G1560.5"; ID "mikado.4G1560.5.CDS16";
4	Mikado_loci	five_prime_utr	62616928	62618903	.	+	.	gene_id "ENSSTUG00000027409"; transcript_id "mikado.4G1560.5"; ID "mikado.4G1560.5.five_prime_UTR1";
4	Mikado_loci	three_prime_utr	62634486	62634836	.	+	.	gene_id "ENSSTUG00000027409"; transcript_id "mikado.4G1560.5"; ID "mikado.4G1560.5.three_prime_UTR1";
4	Mikado_loci	transcript	62769780	62775715	19	+	.	gene_id "ENSSTUG00000011110"; transcript_id "mikado.4G1606.2"; ID "mikado.4G1606.2";
4	Mikado_loci	exon	62769780	62770078	.	+	.	gene_id "ENSSTUG00000011110"; transcript_id "mikado.4G1606.2"; ID "mikado.4G1606.2.exon1";
4	Mikado_loci	exon	62770747	62770843	.	+	.	gene_id "ENSSTUG00000011110"; transcript_id "mikado.4G1606.2"; ID "mikado.4G1606.2.exon2";
4	Mikado_loci	exon	62771066	62771371	.	+	.	gene_id "ENSSTUG00000011110"; transcript_id "mikado.4G1606.2"; ID "mikado.4G1606.2.exon3";
4	Mikado_loci	exon	62771706	62771830	.	+	.	gene_id "ENSSTUG00000011110"; transcript_id "mikado.4G1606.2"; ID "mikado.4G1606.2.exon4";
4	Mikado_loci	exon	62772106	62772202	.	+	.	gene_id "ENSSTUG00000011110"; transcript_id "mikado.4G1606.2"; ID "mikado.4G1606.2.exon5";
4	Mikado_loci	exon	62772638	62772719	.	+	.	gene_id "ENSSTUG00000011110"; transcript_id "mikado.4G1606.2"; ID "mikado.4G1606.2.exon6";
4	Mikado_loci	exon	62773155	62773285	.	+	.	gene_id "ENSSTUG00000011110"; transcript_id "mikado.4G1606.2"; ID "mikado.4G1606.2.exon7";
4	Mikado_loci	exon	62773918	62775715	.	+	.	gene_id "ENSSTUG00000011110"; transcript_id "mikado.4G1606.2"; ID "mikado.4G1606.2.exon8";
4	Mikado_loci	CDS	62771072	62771371	.	+	0	gene_id "ENSSTUG00000011110"; transcript_id "mikado.4G1606.2"; ID "mikado.4G1606.2.CDS1";
4	Mikado_loci	CDS	62771706	62771830	.	+	0	gene_id "ENSSTUG00000011110"; transcript_id "mikado.4G1606.2"; ID "mikado.4G1606.2.CDS2";
4	Mikado_loci	CDS	62772106	62772202	.	+	1	gene_id "ENSSTUG00000011110"; transcript_id "mikado.4G1606.2"; ID "mikado.4G1606.2.CDS3";
4	Mikado_loci	CDS	62772638	62772719	.	+	0	gene_id "ENSSTUG00000011110"; transcript_id "mikado.4G1606.2"; ID "mikado.4G1606.2.CDS4";
4	Mikado_loci	CDS	62773155	62773285	.	+	2	gene_id "ENSSTUG00000011110"; transcript_id "mikado.4G1606.2"; ID "mikado.4G1606.2.CDS5";
4	Mikado_loci	CDS	62773918	62774097	.	+	0	gene_id "ENSSTUG00000011110"; transcript_id "mikado.4G1606.2"; ID "mikado.4G1606.2.CDS6";
4	Mikado_loci	five_prime_utr	62769780	62770078	.	+	.	gene_id "ENSSTUG00000011110"; transcript_id "mikado.4G1606.2"; ID "mikado.4G1606.2.five_prime_UTR1";
4	Mikado_loci	five_prime_utr	62770747	62770843	.	+	.	gene_id "ENSSTUG00000011110"; transcript_id "mikado.4G1606.2"; ID "mikado.4G1606.2.five_prime_UTR2";
4	Mikado_loci	five_prime_utr	62771066	62771071	.	+	.	gene_id "ENSSTUG00000011110"; transcript_id "mikado.4G1606.2"; ID "mikado.4G1606.2.five_prime_UTR3";
4	Mikado_loci	three_prime_utr	62774098	62775715	.	+	.	gene_id "ENSSTUG00000011110"; transcript_id "mikado.4G1606.2"; ID "mikado.4G1606.2.three_prime_UTR1";
4	Mikado_loci	transcript	62850229	62854968	18	+	.	gene_id "ENSSTUG00000011337"; transcript_id "mikado.4G1610.2"; ID "mikado.4G1610.2";
4	Mikado_loci	exon	62850229	62850564	.	+	.	gene_id "ENSSTUG00000011337"; transcript_id "mikado.4G1610.2"; ID "mikado.4G1610.2.exon1";
4	Mikado_loci	exon	62851055	62851162	.	+	.	gene_id "ENSSTUG00000011337"; transcript_id "mikado.4G1610.2"; ID "mikado.4G1610.2.exon2";
4	Mikado_loci	exon	62851398	62851550	.	+	.	gene_id "ENSSTUG00000011337"; transcript_id "mikado.4G1610.2"; ID "mikado.4G1610.2.exon3";
4	Mikado_loci	exon	62852995	62853041	.	+	.	gene_id "ENSSTUG00000011337"; transcript_id "mikado.4G1610.2"; ID "mikado.4G1610.2.exon4";
4	Mikado_loci	exon	62853700	62854968	.	+	.	gene_id "ENSSTUG00000011337"; transcript_id "mikado.4G1610.2"; ID "mikado.4G1610.2.exon5";
4	Mikado_loci	CDS	62851068	62851162	.	+	0	gene_id "ENSSTUG00000011337"; transcript_id "mikado.4G1610.2"; ID "mikado.4G1610.2.CDS1";
4	Mikado_loci	CDS	62851398	62851550	.	+	1	gene_id "ENSSTUG00000011337"; transcript_id "mikado.4G1610.2"; ID "mikado.4G1610.2.CDS2";
4	Mikado_loci	CDS	62852995	62853041	.	+	1	gene_id "ENSSTUG00000011337"; transcript_id "mikado.4G1610.2"; ID "mikado.4G1610.2.CDS3";
4	Mikado_loci	CDS	62853700	62853968	.	+	2	gene_id "ENSSTUG00000011337"; transcript_id "mikado.4G1610.2"; ID "mikado.4G1610.2.CDS4";
4	Mikado_loci	five_prime_utr	62850229	62850564	.	+	.	gene_id "ENSSTUG00000011337"; transcript_id "mikado.4G1610.2"; ID "mikado.4G1610.2.five_prime_UTR1";
4	Mikado_loci	five_prime_utr	62851055	62851067	.	+	.	gene_id "ENSSTUG00000011337"; transcript_id "mikado.4G1610.2"; ID "mikado.4G1610.2.five_prime_UTR2";
4	Mikado_loci	three_prime_utr	62853969	62854968	.	+	.	gene_id "ENSSTUG00000011337"; transcript_id "mikado.4G1610.2"; ID "mikado.4G1610.2.three_prime_UTR1";
4	Mikado_loci	transcript	62857900	62862751	15	+	.	gene_id "ENSSTUG00000011353"; transcript_id "mikado.4G1611.2"; ID "mikado.4G1611.2";
4	Mikado_loci	exon	62857900	62858667	.	+	.	gene_id "ENSSTUG00000011353"; transcript_id "mikado.4G1611.2"; ID "mikado.4G1611.2.exon1";
4	Mikado_loci	exon	62858777	62860637	.	+	.	gene_id "ENSSTUG00000011353"; transcript_id "mikado.4G1611.2"; ID "mikado.4G1611.2.exon2";
4	Mikado_loci	exon	62861098	62862751	.	+	.	gene_id "ENSSTUG00000011353"; transcript_id "mikado.4G1611.2"; ID "mikado.4G1611.2.exon3";
4	Mikado_loci	CDS	62858484	62858667	.	+	0	gene_id "ENSSTUG00000011353"; transcript_id "mikado.4G1611.2"; ID "mikado.4G1611.2.CDS1";
4	Mikado_loci	CDS	62858777	62859780	.	+	2	gene_id "ENSSTUG00000011353"; transcript_id "mikado.4G1611.2"; ID "mikado.4G1611.2.CDS2";
4	Mikado_loci	five_prime_utr	62857900	62858483	.	+	.	gene_id "ENSSTUG00000011353"; transcript_id "mikado.4G1611.2"; ID "mikado.4G1611.2.five_prime_UTR1";
4	Mikado_loci	three_prime_utr	62859781	62860637	.	+	.	gene_id "ENSSTUG00000011353"; transcript_id "mikado.4G1611.2"; ID "mikado.4G1611.2.three_prime_UTR1";
4	Mikado_loci	three_prime_utr	62861098	62862751	.	+	.	gene_id "ENSSTUG00000011353"; transcript_id "mikado.4G1611.2"; ID "mikado.4G1611.2.three_prime_UTR2";
4	Mikado_loci	transcript	62887511	62966108	18	+	.	gene_id "ENSSTUG00000011457"; transcript_id "mikado.4G1613.2"; ID "mikado.4G1613.2";
4	Mikado_loci	exon	62887511	62887779	.	+	.	gene_id "ENSSTUG00000011457"; transcript_id "mikado.4G1613.2"; ID "mikado.4G1613.2.exon1";
4	Mikado_loci	exon	62888212	62888307	.	+	.	gene_id "ENSSTUG00000011457"; transcript_id "mikado.4G1613.2"; ID "mikado.4G1613.2.exon2";
4	Mikado_loci	exon	62896781	62897014	.	+	.	gene_id "ENSSTUG00000011457"; transcript_id "mikado.4G1613.2"; ID "mikado.4G1613.2.exon3";
4	Mikado_loci	exon	62897239	62897398	.	+	.	gene_id "ENSSTUG00000011457"; transcript_id "mikado.4G1613.2"; ID "mikado.4G1613.2.exon4";
4	Mikado_loci	exon	62897521	62897580	.	+	.	gene_id "ENSSTUG00000011457"; transcript_id "mikado.4G1613.2"; ID "mikado.4G1613.2.exon5";
4	Mikado_loci	exon	62897817	62899193	.	+	.	gene_id "ENSSTUG00000011457"; transcript_id "mikado.4G1613.2"; ID "mikado.4G1613.2.exon6";
4	Mikado_loci	exon	62965408	62966108	.	+	.	gene_id "ENSSTUG00000011457"; transcript_id "mikado.4G1613.2"; ID "mikado.4G1613.2.exon7";
4	Mikado_loci	CDS	62887528	62887779	.	+	0	gene_id "ENSSTUG00000011457"; transcript_id "mikado.4G1613.2"; ID "mikado.4G1613.2.CDS1";
4	Mikado_loci	CDS	62888212	62888307	.	+	0	gene_id "ENSSTUG00000011457"; transcript_id "mikado.4G1613.2"; ID "mikado.4G1613.2.CDS2";
4	Mikado_loci	CDS	62896781	62897014	.	+	0	gene_id "ENSSTUG00000011457"; transcript_id "mikado.4G1613.2"; ID "mikado.4G1613.2.CDS3";
4	Mikado_loci	CDS	62897239	62897398	.	+	0	gene_id "ENSSTUG00000011457"; transcript_id "mikado.4G1613.2"; ID "mikado.4G1613.2.CDS4";
4	Mikado_loci	CDS	62897521	62897580	.	+	2	gene_id "ENSSTUG00000011457"; transcript_id "mikado.4G1613.2"; ID "mikado.4G1613.2.CDS5";
4	Mikado_loci	CDS	62897817	62898367	.	+	2	gene_id "ENSSTUG00000011457"; transcript_id "mikado.4G1613.2"; ID "mikado.4G1613.2.CDS6";
4	Mikado_loci	five_prime_utr	62887511	62887527	.	+	.	gene_id "ENSSTUG00000011457"; transcript_id "mikado.4G1613.2"; ID "mikado.4G1613.2.five_prime_UTR1";
4	Mikado_loci	three_prime_utr	62898368	62899193	.	+	.	gene_id "ENSSTUG00000011457"; transcript_id "mikado.4G1613.2"; ID "mikado.4G1613.2.three_prime_UTR1";
4	Mikado_loci	three_prime_utr	62965408	62966108	.	+	.	gene_id "ENSSTUG00000011457"; transcript_id "mikado.4G1613.2"; ID "mikado.4G1613.2.three_prime_UTR2";
4	Mikado_loci	transcript	63010513	63087690	18	+	.	gene_id "ENSSTUG00000011370"; transcript_id "mikado.4G1616.1"; ID "mikado.4G1616.1";
4	Mikado_loci	exon	63010513	63010746	.	+	.	gene_id "ENSSTUG00000011370"; transcript_id "mikado.4G1616.1"; ID "mikado.4G1616.1.exon1";
4	Mikado_loci	exon	63049247	63049346	.	+	.	gene_id "ENSSTUG00000011370"; transcript_id "mikado.4G1616.1"; ID "mikado.4G1616.1.exon2";
4	Mikado_loci	exon	63073600	63073938	.	+	.	gene_id "ENSSTUG00000011370"; transcript_id "mikado.4G1616.1"; ID "mikado.4G1616.1.exon3";
4	Mikado_loci	exon	63074341	63074436	.	+	.	gene_id "ENSSTUG00000011370"; transcript_id "mikado.4G1616.1"; ID "mikado.4G1616.1.exon4";
4	Mikado_loci	exon	63080893	63081126	.	+	.	gene_id "ENSSTUG00000011370"; transcript_id "mikado.4G1616.1"; ID "mikado.4G1616.1.exon5";
4	Mikado_loci	exon	63086587	63086749	.	+	.	gene_id "ENSSTUG00000011370"; transcript_id "mikado.4G1616.1"; ID "mikado.4G1616.1.exon6";
4	Mikado_loci	exon	63086874	63086933	.	+	.	gene_id "ENSSTUG00000011370"; transcript_id "mikado.4G1616.1"; ID "mikado.4G1616.1.exon7";
4	Mikado_loci	exon	63087170	63087690	.	+	.	gene_id "ENSSTUG00000011370"; transcript_id "mikado.4G1616.1"; ID "mikado.4G1616.1.exon8";
4	Mikado_loci	CDS	63010589	63010746	.	+	0	gene_id "ENSSTUG00000011370"; transcript_id "mikado.4G1616.1"; ID "mikado.4G1616.1.CDS1";
4	Mikado_loci	CDS	63049247	63049346	.	+	1	gene_id "ENSSTUG00000011370"; transcript_id "mikado.4G1616.1"; ID "mikado.4G1616.1.CDS2";
4	Mikado_loci	CDS	63073600	63073938	.	+	0	gene_id "ENSSTUG00000011370"; transcript_id "mikado.4G1616.1"; ID "mikado.4G1616.1.CDS3";
4	Mikado_loci	CDS	63074341	63074436	.	+	0	gene_id "ENSSTUG00000011370"; transcript_id "mikado.4G1616.1"; ID "mikado.4G1616.1.CDS4";
4	Mikado_loci	CDS	63080893	63081126	.	+	0	gene_id "ENSSTUG00000011370"; transcript_id "mikado.4G1616.1"; ID "mikado.4G1616.1.CDS5";
4	Mikado_loci	CDS	63086587	63086749	.	+	0	gene_id "ENSSTUG00000011370"; transcript_id "mikado.4G1616.1"; ID "mikado.4G1616.1.CDS6";
4	Mikado_loci	CDS	63086874	63086933	.	+	2	gene_id "ENSSTUG00000011370"; transcript_id "mikado.4G1616.1"; ID "mikado.4G1616.1.CDS7";
4	Mikado_loci	CDS	63087170	63087687	.	+	2	gene_id "ENSSTUG00000011370"; transcript_id "mikado.4G1616.1"; ID "mikado.4G1616.1.CDS8";
4	Mikado_loci	five_prime_utr	63010513	63010588	.	+	.	gene_id "ENSSTUG00000011370"; transcript_id "mikado.4G1616.1"; ID "mikado.4G1616.1.five_prime_UTR1";
4	Mikado_loci	three_prime_utr	63087688	63087690	.	+	.	gene_id "ENSSTUG00000011370"; transcript_id "mikado.4G1616.1"; ID "mikado.4G1616.1.three_prime_UTR1";
4	Mikado_loci	transcript	63072720	63114227	19	+	.	gene_id "ENSSTUG00000011370"; transcript_id "mikado.4G1619.1"; ID "mikado.4G1619.1";
4	Mikado_loci	exon	63072720	63073324	.	+	.	gene_id "ENSSTUG00000011370"; transcript_id "mikado.4G1619.1"; ID "mikado.4G1619.1.exon1";
4	Mikado_loci	exon	63106282	63106895	.	+	.	gene_id "ENSSTUG00000011370"; transcript_id "mikado.4G1619.1"; ID "mikado.4G1619.1.exon2";
4	Mikado_loci	exon	63107298	63107393	.	+	.	gene_id "ENSSTUG00000011370"; transcript_id "mikado.4G1619.1"; ID "mikado.4G1619.1.exon3";
4	Mikado_loci	exon	63113571	63114227	.	+	.	gene_id "ENSSTUG00000011370"; transcript_id "mikado.4G1619.1"; ID "mikado.4G1619.1.exon4";
4	Mikado_loci	CDS	63106299	63106895	.	+	0	gene_id "ENSSTUG00000011370"; transcript_id "mikado.4G1619.1"; ID "mikado.4G1619.1.CDS1";
4	Mikado_loci	CDS	63107298	63107393	.	+	0	gene_id "ENSSTUG00000011370"; transcript_id "mikado.4G1619.1"; ID "mikado.4G1619.1.CDS2";
4	Mikado_loci	CDS	63113571	63113831	.	+	0	gene_id "ENSSTUG00000011370"; transcript_id "mikado.4G1619.1"; ID "mikado.4G1619.1.CDS3";
4	Mikado_loci	five_prime_utr	63072720	63073324	.	+	.	gene_id "ENSSTUG00000011370"; transcript_id "mikado.4G1619.1"; ID "mikado.4G1619.1.five_prime_UTR1";
4	Mikado_loci	five_prime_utr	63106282	63106298	.	+	.	gene_id "ENSSTUG00000011370"; transcript_id "mikado.4G1619.1"; ID "mikado.4G1619.1.five_prime_UTR2";
4	Mikado_loci	three_prime_utr	63113832	63114227	.	+	.	gene_id "ENSSTUG00000011370"; transcript_id "mikado.4G1619.1"; ID "mikado.4G1619.1.three_prime_UTR1";
4	Mikado_loci	transcript	63163717	63180536	18	+	.	gene_id "ENSSTUG00000011581"; transcript_id "mikado.4G1621.2"; ID "mikado.4G1621.2";
4	Mikado_loci	exon	63163717	63164099	.	+	.	gene_id "ENSSTUG00000011581"; transcript_id "mikado.4G1621.2"; ID "mikado.4G1621.2.exon1";
4	Mikado_loci	exon	63166420	63166530	.	+	.	gene_id "ENSSTUG00000011581"; transcript_id "mikado.4G1621.2"; ID "mikado.4G1621.2.exon2";
4	Mikado_loci	exon	63166632	63166733	.	+	.	gene_id "ENSSTUG00000011581"; transcript_id "mikado.4G1621.2"; ID "mikado.4G1621.2.exon3";
4	Mikado_loci	exon	63169175	63169262	.	+	.	gene_id "ENSSTUG00000011581"; transcript_id "mikado.4G1621.2"; ID "mikado.4G1621.2.exon4";
4	Mikado_loci	exon	63169412	63169518	.	+	.	gene_id "ENSSTUG00000011581"; transcript_id "mikado.4G1621.2"; ID "mikado.4G1621.2.exon5";
4	Mikado_loci	exon	63169959	63170089	.	+	.	gene_id "ENSSTUG00000011581"; transcript_id "mikado.4G1621.2"; ID "mikado.4G1621.2.exon6";
4	Mikado_loci	exon	63170784	63170871	.	+	.	gene_id "ENSSTUG00000011581"; transcript_id "mikado.4G1621.2"; ID "mikado.4G1621.2.exon7";
4	Mikado_loci	exon	63171064	63171192	.	+	.	gene_id "ENSSTUG00000011581"; transcript_id "mikado.4G1621.2"; ID "mikado.4G1621.2.exon8";
4	Mikado_loci	exon	63171477	63171548	.	+	.	gene_id "ENSSTUG00000011581"; transcript_id "mikado.4G1621.2"; ID "mikado.4G1621.2.exon9";
4	Mikado_loci	exon	63171679	63171765	.	+	.	gene_id "ENSSTUG00000011581"; transcript_id "mikado.4G1621.2"; ID "mikado.4G1621.2.exon10";
4	Mikado_loci	exon	63172440	63172510	.	+	.	gene_id "ENSSTUG00000011581"; transcript_id "mikado.4G1621.2"; ID "mikado.4G1621.2.exon11";
4	Mikado_loci	exon	63175494	63175561	.	+	.	gene_id "ENSSTUG00000011581"; transcript_id "mikado.4G1621.2"; ID "mikado.4G1621.2.exon12";
4	Mikado_loci	exon	63175688	63175834	.	+	.	gene_id "ENSSTUG00000011581"; transcript_id "mikado.4G1621.2"; ID "mikado.4G1621.2.exon13";
4	Mikado_loci	exon	63176217	63176358	.	+	.	gene_id "ENSSTUG00000011581"; transcript_id "mikado.4G1621.2"; ID "mikado.4G1621.2.exon14";
4	Mikado_loci	exon	63179553	63180536	.	+	.	gene_id "ENSSTUG00000011581"; transcript_id "mikado.4G1621.2"; ID "mikado.4G1621.2.exon15";
4	Mikado_loci	CDS	63164079	63164099	.	+	0	gene_id "ENSSTUG00000011581"; transcript_id "mikado.4G1621.2"; ID "mikado.4G1621.2.CDS1";
4	Mikado_loci	CDS	63166420	63166530	.	+	0	gene_id "ENSSTUG00000011581"; transcript_id "mikado.4G1621.2"; ID "mikado.4G1621.2.CDS2";
4	Mikado_loci	CDS	63166632	63166733	.	+	0	gene_id "ENSSTUG00000011581"; transcript_id "mikado.4G1621.2"; ID "mikado.4G1621.2.CDS3";
4	Mikado_loci	CDS	63169175	63169262	.	+	0	gene_id "ENSSTUG00000011581"; transcript_id "mikado.4G1621.2"; ID "mikado.4G1621.2.CDS4";
4	Mikado_loci	CDS	63169412	63169518	.	+	2	gene_id "ENSSTUG00000011581"; transcript_id "mikado.4G1621.2"; ID "mikado.4G1621.2.CDS5";
4	Mikado_loci	CDS	63169959	63170089	.	+	0	gene_id "ENSSTUG00000011581"; transcript_id "mikado.4G1621.2"; ID "mikado.4G1621.2.CDS6";
4	Mikado_loci	CDS	63170784	63170871	.	+	1	gene_id "ENSSTUG00000011581"; transcript_id "mikado.4G1621.2"; ID "mikado.4G1621.2.CDS7";
4	Mikado_loci	CDS	63171064	63171192	.	+	0	gene_id "ENSSTUG00000011581"; transcript_id "mikado.4G1621.2"; ID "mikado.4G1621.2.CDS8";
4	Mikado_loci	CDS	63171477	63171548	.	+	0	gene_id "ENSSTUG00000011581"; transcript_id "mikado.4G1621.2"; ID "mikado.4G1621.2.CDS9";
4	Mikado_loci	CDS	63171679	63171765	.	+	0	gene_id "ENSSTUG00000011581"; transcript_id "mikado.4G1621.2"; ID "mikado.4G1621.2.CDS10";
4	Mikado_loci	CDS	63172440	63172510	.	+	0	gene_id "ENSSTUG00000011581"; transcript_id "mikado.4G1621.2"; ID "mikado.4G1621.2.CDS11";
4	Mikado_loci	CDS	63175494	63175561	.	+	1	gene_id "ENSSTUG00000011581"; transcript_id "mikado.4G1621.2"; ID "mikado.4G1621.2.CDS12";
4	Mikado_loci	CDS	63175688	63175834	.	+	2	gene_id "ENSSTUG00000011581"; transcript_id "mikado.4G1621.2"; ID "mikado.4G1621.2.CDS13";
4	Mikado_loci	CDS	63176217	63176358	.	+	2	gene_id "ENSSTUG00000011581"; transcript_id "mikado.4G1621.2"; ID "mikado.4G1621.2.CDS14";
4	Mikado_loci	CDS	63179553	63179598	.	+	1	gene_id "ENSSTUG00000011581"; transcript_id "mikado.4G1621.2"; ID "mikado.4G1621.2.CDS15";
4	Mikado_loci	five_prime_utr	63163717	63164078	.	+	.	gene_id "ENSSTUG00000011581"; transcript_id "mikado.4G1621.2"; ID "mikado.4G1621.2.five_prime_UTR1";
4	Mikado_loci	three_prime_utr	63179599	63180536	.	+	.	gene_id "ENSSTUG00000011581"; transcript_id "mikado.4G1621.2"; ID "mikado.4G1621.2.three_prime_UTR1";
4	Mikado_loci	transcript	63129832	63140301	12	-	.	gene_id "ENSSTUG00000011466"; transcript_id "mikado.4G1625.5"; ID "mikado.4G1625.5";
4	Mikado_loci	exon	63129832	63131821	.	-	.	gene_id "ENSSTUG00000011466"; transcript_id "mikado.4G1625.5"; ID "mikado.4G1625.5.exon1";
4	Mikado_loci	exon	63133858	63134010	.	-	.	gene_id "ENSSTUG00000011466"; transcript_id "mikado.4G1625.5"; ID "mikado.4G1625.5.exon2";
4	Mikado_loci	exon	63134252	63134423	.	-	.	gene_id "ENSSTUG00000011466"; transcript_id "mikado.4G1625.5"; ID "mikado.4G1625.5.exon3";
4	Mikado_loci	exon	63136379	63136473	.	-	.	gene_id "ENSSTUG00000011466"; transcript_id "mikado.4G1625.5"; ID "mikado.4G1625.5.exon4";
4	Mikado_loci	exon	63136573	63136655	.	-	.	gene_id "ENSSTUG00000011466"; transcript_id "mikado.4G1625.5"; ID "mikado.4G1625.5.exon5";
4	Mikado_loci	exon	63136822	63136957	.	-	.	gene_id "ENSSTUG00000011466"; transcript_id "mikado.4G1625.5"; ID "mikado.4G1625.5.exon6";
4	Mikado_loci	exon	63137204	63137273	.	-	.	gene_id "ENSSTUG00000011466"; transcript_id "mikado.4G1625.5"; ID "mikado.4G1625.5.exon7";
4	Mikado_loci	exon	63137647	63137915	.	-	.	gene_id "ENSSTUG00000011466"; transcript_id "mikado.4G1625.5"; ID "mikado.4G1625.5.exon8";
4	Mikado_loci	exon	63138245	63138417	.	-	.	gene_id "ENSSTUG00000011466"; transcript_id "mikado.4G1625.5"; ID "mikado.4G1625.5.exon9";
4	Mikado_loci	exon	63140142	63140301	.	-	.	gene_id "ENSSTUG00000011466"; transcript_id "mikado.4G1625.5"; ID "mikado.4G1625.5.exon10";
4	Mikado_loci	CDS	63131655	63131821	.	-	2	gene_id "ENSSTUG00000011466"; transcript_id "mikado.4G1625.5"; ID "mikado.4G1625.5.CDS1";
4	Mikado_loci	CDS	63133858	63134010	.	-	2	gene_id "ENSSTUG00000011466"; transcript_id "mikado.4G1625.5"; ID "mikado.4G1625.5.CDS2";
4	Mikado_loci	CDS	63134252	63134423	.	-	0	gene_id "ENSSTUG00000011466"; transcript_id "mikado.4G1625.5"; ID "mikado.4G1625.5.CDS3";
4	Mikado_loci	CDS	63136379	63136473	.	-	2	gene_id "ENSSTUG00000011466"; transcript_id "mikado.4G1625.5"; ID "mikado.4G1625.5.CDS4";
4	Mikado_loci	CDS	63136573	63136655	.	-	1	gene_id "ENSSTUG00000011466"; transcript_id "mikado.4G1625.5"; ID "mikado.4G1625.5.CDS5";
4	Mikado_loci	CDS	63136822	63136957	.	-	2	gene_id "ENSSTUG00000011466"; transcript_id "mikado.4G1625.5"; ID "mikado.4G1625.5.CDS6";
4	Mikado_loci	CDS	63137204	63137273	.	-	0	gene_id "ENSSTUG00000011466"; transcript_id "mikado.4G1625.5"; ID "mikado.4G1625.5.CDS7";
4	Mikado_loci	CDS	63137647	63137915	.	-	2	gene_id "ENSSTUG00000011466"; transcript_id "mikado.4G1625.5"; ID "mikado.4G1625.5.CDS8";
4	Mikado_loci	CDS	63138245	63138314	.	-	0	gene_id "ENSSTUG00000011466"; transcript_id "mikado.4G1625.5"; ID "mikado.4G1625.5.CDS9";
4	Mikado_loci	five_prime_utr	63138315	63138417	.	-	.	gene_id "ENSSTUG00000011466"; transcript_id "mikado.4G1625.5"; ID "mikado.4G1625.5.five_prime_UTR1";
4	Mikado_loci	five_prime_utr	63140142	63140301	.	-	.	gene_id "ENSSTUG00000011466"; transcript_id "mikado.4G1625.5"; ID "mikado.4G1625.5.five_prime_UTR2";
4	Mikado_loci	three_prime_utr	63129832	63131654	.	-	.	gene_id "ENSSTUG00000011466"; transcript_id "mikado.4G1625.5"; ID "mikado.4G1625.5.three_prime_UTR1";
4	Mikado_loci	transcript	63454596	63489257	20	+	.	gene_id "ENSSTUG00000012778"; transcript_id "mikado.4G1635.3"; ID "mikado.4G1635.3";
4	Mikado_loci	exon	63454596	63454956	.	+	.	gene_id "ENSSTUG00000012778"; transcript_id "mikado.4G1635.3"; ID "mikado.4G1635.3.exon1";
4	Mikado_loci	exon	63470760	63470882	.	+	.	gene_id "ENSSTUG00000012778"; transcript_id "mikado.4G1635.3"; ID "mikado.4G1635.3.exon2";
4	Mikado_loci	exon	63471491	63471622	.	+	.	gene_id "ENSSTUG00000012778"; transcript_id "mikado.4G1635.3"; ID "mikado.4G1635.3.exon3";
4	Mikado_loci	exon	63480801	63480914	.	+	.	gene_id "ENSSTUG00000012778"; transcript_id "mikado.4G1635.3"; ID "mikado.4G1635.3.exon4";
4	Mikado_loci	exon	63481432	63481613	.	+	.	gene_id "ENSSTUG00000012778"; transcript_id "mikado.4G1635.3"; ID "mikado.4G1635.3.exon5";
4	Mikado_loci	exon	63484650	63484805	.	+	.	gene_id "ENSSTUG00000012778"; transcript_id "mikado.4G1635.3"; ID "mikado.4G1635.3.exon6";
4	Mikado_loci	exon	63485295	63485439	.	+	.	gene_id "ENSSTUG00000012778"; transcript_id "mikado.4G1635.3"; ID "mikado.4G1635.3.exon7";
4	Mikado_loci	exon	63487022	63487224	.	+	.	gene_id "ENSSTUG00000012778"; transcript_id "mikado.4G1635.3"; ID "mikado.4G1635.3.exon8";
4	Mikado_loci	exon	63488623	63488778	.	+	.	gene_id "ENSSTUG00000012778"; transcript_id "mikado.4G1635.3"; ID "mikado.4G1635.3.exon9";
4	Mikado_loci	exon	63489095	63489257	.	+	.	gene_id "ENSSTUG00000012778"; transcript_id "mikado.4G1635.3"; ID "mikado.4G1635.3.exon10";
4	Mikado_loci	CDS	63454875	63454956	.	+	0	gene_id "ENSSTUG00000012778"; transcript_id "mikado.4G1635.3"; ID "mikado.4G1635.3.CDS1";
4	Mikado_loci	CDS	63470760	63470882	.	+	2	gene_id "ENSSTUG00000012778"; transcript_id "mikado.4G1635.3"; ID "mikado.4G1635.3.CDS2";
4	Mikado_loci	CDS	63471491	63471622	.	+	2	gene_id "ENSSTUG00000012778"; transcript_id "mikado.4G1635.3"; ID "mikado.4G1635.3.CDS3";
4	Mikado_loci	CDS	63480801	63480914	.	+	2	gene_id "ENSSTUG00000012778"; transcript_id "mikado.4G1635.3"; ID "mikado.4G1635.3.CDS4";
4	Mikado_loci	CDS	63481432	63481613	.	+	2	gene_id "ENSSTUG00000012778"; transcript_id "mikado.4G1635.3"; ID "mikado.4G1635.3.CDS5";
4	Mikado_loci	CDS	63484650	63484805	.	+	0	gene_id "ENSSTUG00000012778"; transcript_id "mikado.4G1635.3"; ID "mikado.4G1635.3.CDS6";
4	Mikado_loci	CDS	63485295	63485439	.	+	0	gene_id "ENSSTUG00000012778"; transcript_id "mikado.4G1635.3"; ID "mikado.4G1635.3.CDS7";
4	Mikado_loci	CDS	63487022	63487224	.	+	2	gene_id "ENSSTUG00000012778"; transcript_id "mikado.4G1635.3"; ID "mikado.4G1635.3.CDS8";
4	Mikado_loci	CDS	63488623	63488778	.	+	0	gene_id "ENSSTUG00000012778"; transcript_id "mikado.4G1635.3"; ID "mikado.4G1635.3.CDS9";
4	Mikado_loci	CDS	63489095	63489238	.	+	0	gene_id "ENSSTUG00000012778"; transcript_id "mikado.4G1635.3"; ID "mikado.4G1635.3.CDS10";
4	Mikado_loci	five_prime_utr	63454596	63454874	.	+	.	gene_id "ENSSTUG00000012778"; transcript_id "mikado.4G1635.3"; ID "mikado.4G1635.3.five_prime_UTR1";
4	Mikado_loci	three_prime_utr	63489239	63489257	.	+	.	gene_id "ENSSTUG00000012778"; transcript_id "mikado.4G1635.3"; ID "mikado.4G1635.3.three_prime_UTR1";
4	Mikado_loci	transcript	63454596	63489257	19	+	.	gene_id "ENSSTUG00000012778"; transcript_id "mikado.4G1635.4"; ID "mikado.4G1635.4";
4	Mikado_loci	exon	63454596	63454956	.	+	.	gene_id "ENSSTUG00000012778"; transcript_id "mikado.4G1635.4"; ID "mikado.4G1635.4.exon1";
4	Mikado_loci	exon	63470760	63470882	.	+	.	gene_id "ENSSTUG00000012778"; transcript_id "mikado.4G1635.4"; ID "mikado.4G1635.4.exon2";
4	Mikado_loci	exon	63471491	63471622	.	+	.	gene_id "ENSSTUG00000012778"; transcript_id "mikado.4G1635.4"; ID "mikado.4G1635.4.exon3";
4	Mikado_loci	exon	63480801	63480914	.	+	.	gene_id "ENSSTUG00000012778"; transcript_id "mikado.4G1635.4"; ID "mikado.4G1635.4.exon4";
4	Mikado_loci	exon	63481432	63481613	.	+	.	gene_id "ENSSTUG00000012778"; transcript_id "mikado.4G1635.4"; ID "mikado.4G1635.4.exon5";
4	Mikado_loci	exon	63484650	63484805	.	+	.	gene_id "ENSSTUG00000012778"; transcript_id "mikado.4G1635.4"; ID "mikado.4G1635.4.exon6";
4	Mikado_loci	exon	63485295	63485439	.	+	.	gene_id "ENSSTUG00000012778"; transcript_id "mikado.4G1635.4"; ID "mikado.4G1635.4.exon7";
4	Mikado_loci	exon	63487040	63487224	.	+	.	gene_id "ENSSTUG00000012778"; transcript_id "mikado.4G1635.4"; ID "mikado.4G1635.4.exon8";
4	Mikado_loci	exon	63488623	63488778	.	+	.	gene_id "ENSSTUG00000012778"; transcript_id "mikado.4G1635.4"; ID "mikado.4G1635.4.exon9";
4	Mikado_loci	exon	63489095	63489257	.	+	.	gene_id "ENSSTUG00000012778"; transcript_id "mikado.4G1635.4"; ID "mikado.4G1635.4.exon10";
4	Mikado_loci	CDS	63454875	63454956	.	+	0	gene_id "ENSSTUG00000012778"; transcript_id "mikado.4G1635.4"; ID "mikado.4G1635.4.CDS1";
4	Mikado_loci	CDS	63470760	63470882	.	+	2	gene_id "ENSSTUG00000012778"; transcript_id "mikado.4G1635.4"; ID "mikado.4G1635.4.CDS2";
4	Mikado_loci	CDS	63471491	63471622	.	+	2	gene_id "ENSSTUG00000012778"; transcript_id "mikado.4G1635.4"; ID "mikado.4G1635.4.CDS3";
4	Mikado_loci	CDS	63480801	63480914	.	+	2	gene_id "ENSSTUG00000012778"; transcript_id "mikado.4G1635.4"; ID "mikado.4G1635.4.CDS4";
4	Mikado_loci	CDS	63481432	63481613	.	+	2	gene_id "ENSSTUG00000012778"; transcript_id "mikado.4G1635.4"; ID "mikado.4G1635.4.CDS5";
4	Mikado_loci	CDS	63484650	63484805	.	+	0	gene_id "ENSSTUG00000012778"; transcript_id "mikado.4G1635.4"; ID "mikado.4G1635.4.CDS6";
4	Mikado_loci	CDS	63485295	63485439	.	+	0	gene_id "ENSSTUG00000012778"; transcript_id "mikado.4G1635.4"; ID "mikado.4G1635.4.CDS7";
4	Mikado_loci	CDS	63487040	63487224	.	+	2	gene_id "ENSSTUG00000012778"; transcript_id "mikado.4G1635.4"; ID "mikado.4G1635.4.CDS8";
4	Mikado_loci	CDS	63488623	63488778	.	+	0	gene_id "ENSSTUG00000012778"; transcript_id "mikado.4G1635.4"; ID "mikado.4G1635.4.CDS9";
4	Mikado_loci	CDS	63489095	63489238	.	+	0	gene_id "ENSSTUG00000012778"; transcript_id "mikado.4G1635.4"; ID "mikado.4G1635.4.CDS10";
4	Mikado_loci	five_prime_utr	63454596	63454874	.	+	.	gene_id "ENSSTUG00000012778"; transcript_id "mikado.4G1635.4"; ID "mikado.4G1635.4.five_prime_UTR1";
4	Mikado_loci	three_prime_utr	63489239	63489257	.	+	.	gene_id "ENSSTUG00000012778"; transcript_id "mikado.4G1635.4"; ID "mikado.4G1635.4.three_prime_UTR1";
4	Mikado_loci	transcript	63497002	63503909	19	+	.	gene_id "ENSSTUG00000013295"; transcript_id "mikado.4G1636.2"; ID "mikado.4G1636.2";
4	Mikado_loci	exon	63497002	63497459	.	+	.	gene_id "ENSSTUG00000013295"; transcript_id "mikado.4G1636.2"; ID "mikado.4G1636.2.exon1";
4	Mikado_loci	exon	63498413	63498582	.	+	.	gene_id "ENSSTUG00000013295"; transcript_id "mikado.4G1636.2"; ID "mikado.4G1636.2.exon2";
4	Mikado_loci	exon	63500818	63501198	.	+	.	gene_id "ENSSTUG00000013295"; transcript_id "mikado.4G1636.2"; ID "mikado.4G1636.2.exon3";
4	Mikado_loci	exon	63501413	63501715	.	+	.	gene_id "ENSSTUG00000013295"; transcript_id "mikado.4G1636.2"; ID "mikado.4G1636.2.exon4";
4	Mikado_loci	exon	63502632	63503909	.	+	.	gene_id "ENSSTUG00000013295"; transcript_id "mikado.4G1636.2"; ID "mikado.4G1636.2.exon5";
4	Mikado_loci	CDS	63498456	63498582	.	+	0	gene_id "ENSSTUG00000013295"; transcript_id "mikado.4G1636.2"; ID "mikado.4G1636.2.CDS1";
4	Mikado_loci	CDS	63500818	63501198	.	+	2	gene_id "ENSSTUG00000013295"; transcript_id "mikado.4G1636.2"; ID "mikado.4G1636.2.CDS2";
4	Mikado_loci	CDS	63501413	63501715	.	+	2	gene_id "ENSSTUG00000013295"; transcript_id "mikado.4G1636.2"; ID "mikado.4G1636.2.CDS3";
4	Mikado_loci	CDS	63502632	63502909	.	+	2	gene_id "ENSSTUG00000013295"; transcript_id "mikado.4G1636.2"; ID "mikado.4G1636.2.CDS4";
4	Mikado_loci	five_prime_utr	63497002	63497459	.	+	.	gene_id "ENSSTUG00000013295"; transcript_id "mikado.4G1636.2"; ID "mikado.4G1636.2.five_prime_UTR1";
4	Mikado_loci	five_prime_utr	63498413	63498455	.	+	.	gene_id "ENSSTUG00000013295"; transcript_id "mikado.4G1636.2"; ID "mikado.4G1636.2.five_prime_UTR2";
4	Mikado_loci	three_prime_utr	63502910	63503909	.	+	.	gene_id "ENSSTUG00000013295"; transcript_id "mikado.4G1636.2"; ID "mikado.4G1636.2.three_prime_UTR1";
4	Mikado_loci	transcript	63787221	63793036	15	-	.	gene_id "ENSSTUG00000013679"; transcript_id "mikado.4G1650.2"; ID "mikado.4G1650.2";
4	Mikado_loci	exon	63787221	63788317	.	-	.	gene_id "ENSSTUG00000013679"; transcript_id "mikado.4G1650.2"; ID "mikado.4G1650.2.exon1";
4	Mikado_loci	exon	63792466	63793036	.	-	.	gene_id "ENSSTUG00000013679"; transcript_id "mikado.4G1650.2"; ID "mikado.4G1650.2.exon2";
4	Mikado_loci	CDS	63787608	63788317	.	-	2	gene_id "ENSSTUG00000013679"; transcript_id "mikado.4G1650.2"; ID "mikado.4G1650.2.CDS1";
4	Mikado_loci	CDS	63792466	63792550	.	-	0	gene_id "ENSSTUG00000013679"; transcript_id "mikado.4G1650.2"; ID "mikado.4G1650.2.CDS2";
4	Mikado_loci	five_prime_utr	63792551	63793036	.	-	.	gene_id "ENSSTUG00000013679"; transcript_id "mikado.4G1650.2"; ID "mikado.4G1650.2.five_prime_UTR1";
4	Mikado_loci	three_prime_utr	63787221	63787607	.	-	.	gene_id "ENSSTUG00000013679"; transcript_id "mikado.4G1650.2"; ID "mikado.4G1650.2.three_prime_UTR1";
4	Mikado_loci	transcript	64135104	64222098	18	-	.	gene_id "ENSSTUG00000014341"; transcript_id "mikado.4G1655.2"; ID "mikado.4G1655.2";
4	Mikado_loci	exon	64135104	64136103	.	-	.	gene_id "ENSSTUG00000014341"; transcript_id "mikado.4G1655.2"; ID "mikado.4G1655.2.exon1";
4	Mikado_loci	exon	64137220	64137327	.	-	.	gene_id "ENSSTUG00000014341"; transcript_id "mikado.4G1655.2"; ID "mikado.4G1655.2.exon2";
4	Mikado_loci	exon	64138279	64138372	.	-	.	gene_id "ENSSTUG00000014341"; transcript_id "mikado.4G1655.2"; ID "mikado.4G1655.2.exon3";
4	Mikado_loci	exon	64141147	64141315	.	-	.	gene_id "ENSSTUG00000014341"; transcript_id "mikado.4G1655.2"; ID "mikado.4G1655.2.exon4";
4	Mikado_loci	exon	64143054	64143116	.	-	.	gene_id "ENSSTUG00000014341"; transcript_id "mikado.4G1655.2"; ID "mikado.4G1655.2.exon5";
4	Mikado_loci	exon	64144810	64144881	.	-	.	gene_id "ENSSTUG00000014341"; transcript_id "mikado.4G1655.2"; ID "mikado.4G1655.2.exon6";
4	Mikado_loci	exon	64150022	64150120	.	-	.	gene_id "ENSSTUG00000014341"; transcript_id "mikado.4G1655.2"; ID "mikado.4G1655.2.exon7";
4	Mikado_loci	exon	64151715	64151818	.	-	.	gene_id "ENSSTUG00000014341"; transcript_id "mikado.4G1655.2"; ID "mikado.4G1655.2.exon8";
4	Mikado_loci	exon	64156584	64156656	.	-	.	gene_id "ENSSTUG00000014341"; transcript_id "mikado.4G1655.2"; ID "mikado.4G1655.2.exon9";
4	Mikado_loci	exon	64161972	64162029	.	-	.	gene_id "ENSSTUG00000014341"; transcript_id "mikado.4G1655.2"; ID "mikado.4G1655.2.exon10";
4	Mikado_loci	exon	64191335	64191466	.	-	.	gene_id "ENSSTUG00000014341"; transcript_id "mikado.4G1655.2"; ID "mikado.4G1655.2.exon11";
4	Mikado_loci	exon	64221527	64222098	.	-	.	gene_id "ENSSTUG00000014341"; transcript_id "mikado.4G1655.2"; ID "mikado.4G1655.2.exon12";
4	Mikado_loci	CDS	64136100	64136103	.	-	1	gene_id "ENSSTUG00000014341"; transcript_id "mikado.4G1655.2"; ID "mikado.4G1655.2.CDS1";
4	Mikado_loci	CDS	64137220	64137327	.	-	1	gene_id "ENSSTUG00000014341"; transcript_id "mikado.4G1655.2"; ID "mikado.4G1655.2.CDS2";
4	Mikado_loci	CDS	64138279	64138372	.	-	2	gene_id "ENSSTUG00000014341"; transcript_id "mikado.4G1655.2"; ID "mikado.4G1655.2.CDS3";
4	Mikado_loci	CDS	64141147	64141315	.	-	0	gene_id "ENSSTUG00000014341"; transcript_id "mikado.4G1655.2"; ID "mikado.4G1655.2.CDS4";
4	Mikado_loci	CDS	64143054	64143116	.	-	0	gene_id "ENSSTUG00000014341"; transcript_id "mikado.4G1655.2"; ID "mikado.4G1655.2.CDS5";
4	Mikado_loci	CDS	64144810	64144881	.	-	0	gene_id "ENSSTUG00000014341"; transcript_id "mikado.4G1655.2"; ID "mikado.4G1655.2.CDS6";
4	Mikado_loci	CDS	64150022	64150120	.	-	0	gene_id "ENSSTUG00000014341"; transcript_id "mikado.4G1655.2"; ID "mikado.4G1655.2.CDS7";
4	Mikado_loci	CDS	64151715	64151818	.	-	2	gene_id "ENSSTUG00000014341"; transcript_id "mikado.4G1655.2"; ID "mikado.4G1655.2.CDS8";
4	Mikado_loci	CDS	64156584	64156656	.	-	0	gene_id "ENSSTUG00000014341"; transcript_id "mikado.4G1655.2"; ID "mikado.4G1655.2.CDS9";
4	Mikado_loci	CDS	64161972	64162029	.	-	1	gene_id "ENSSTUG00000014341"; transcript_id "mikado.4G1655.2"; ID "mikado.4G1655.2.CDS10";
4	Mikado_loci	CDS	64191335	64191465	.	-	0	gene_id "ENSSTUG00000014341"; transcript_id "mikado.4G1655.2"; ID "mikado.4G1655.2.CDS11";
4	Mikado_loci	five_prime_utr	64191466	64191466	.	-	.	gene_id "ENSSTUG00000014341"; transcript_id "mikado.4G1655.2"; ID "mikado.4G1655.2.five_prime_UTR1";
4	Mikado_loci	five_prime_utr	64221527	64222098	.	-	.	gene_id "ENSSTUG00000014341"; transcript_id "mikado.4G1655.2"; ID "mikado.4G1655.2.five_prime_UTR2";
4	Mikado_loci	three_prime_utr	64135104	64136099	.	-	.	gene_id "ENSSTUG00000014341"; transcript_id "mikado.4G1655.2"; ID "mikado.4G1655.2.three_prime_UTR1";
4	Mikado_loci	transcript	64924271	64937905	20	-	.	gene_id "ENSSTUG00000014893"; transcript_id "mikado.4G1669.2"; ID "mikado.4G1669.2";
4	Mikado_loci	exon	64924271	64924908	.	-	.	gene_id "ENSSTUG00000014893"; transcript_id "mikado.4G1669.2"; ID "mikado.4G1669.2.exon1";
4	Mikado_loci	exon	64925174	64925247	.	-	.	gene_id "ENSSTUG00000014893"; transcript_id "mikado.4G1669.2"; ID "mikado.4G1669.2.exon2";
4	Mikado_loci	exon	64925387	64925548	.	-	.	gene_id "ENSSTUG00000014893"; transcript_id "mikado.4G1669.2"; ID "mikado.4G1669.2.exon3";
4	Mikado_loci	exon	64928735	64928933	.	-	.	gene_id "ENSSTUG00000014893"; transcript_id "mikado.4G1669.2"; ID "mikado.4G1669.2.exon4";
4	Mikado_loci	exon	64931251	64931345	.	-	.	gene_id "ENSSTUG00000014893"; transcript_id "mikado.4G1669.2"; ID "mikado.4G1669.2.exon5";
4	Mikado_loci	exon	64931443	64931497	.	-	.	gene_id "ENSSTUG00000014893"; transcript_id "mikado.4G1669.2"; ID "mikado.4G1669.2.exon6";
4	Mikado_loci	exon	64937569	64937657	.	-	.	gene_id "ENSSTUG00000014893"; transcript_id "mikado.4G1669.2"; ID "mikado.4G1669.2.exon7";
4	Mikado_loci	exon	64937781	64937905	.	-	.	gene_id "ENSSTUG00000014893"; transcript_id "mikado.4G1669.2"; ID "mikado.4G1669.2.exon8";
4	Mikado_loci	CDS	64924777	64924908	.	-	0	gene_id "ENSSTUG00000014893"; transcript_id "mikado.4G1669.2"; ID "mikado.4G1669.2.CDS1";
4	Mikado_loci	CDS	64925174	64925247	.	-	2	gene_id "ENSSTUG00000014893"; transcript_id "mikado.4G1669.2"; ID "mikado.4G1669.2.CDS2";
4	Mikado_loci	CDS	64925387	64925548	.	-	2	gene_id "ENSSTUG00000014893"; transcript_id "mikado.4G1669.2"; ID "mikado.4G1669.2.CDS3";
4	Mikado_loci	CDS	64928735	64928933	.	-	0	gene_id "ENSSTUG00000014893"; transcript_id "mikado.4G1669.2"; ID "mikado.4G1669.2.CDS4";
4	Mikado_loci	CDS	64931251	64931345	.	-	2	gene_id "ENSSTUG00000014893"; transcript_id "mikado.4G1669.2"; ID "mikado.4G1669.2.CDS5";
4	Mikado_loci	CDS	64931443	64931497	.	-	0	gene_id "ENSSTUG00000014893"; transcript_id "mikado.4G1669.2"; ID "mikado.4G1669.2.CDS6";
4	Mikado_loci	CDS	64937569	64937657	.	-	2	gene_id "ENSSTUG00000014893"; transcript_id "mikado.4G1669.2"; ID "mikado.4G1669.2.CDS7";
4	Mikado_loci	CDS	64937781	64937802	.	-	0	gene_id "ENSSTUG00000014893"; transcript_id "mikado.4G1669.2"; ID "mikado.4G1669.2.CDS8";
4	Mikado_loci	five_prime_utr	64937803	64937905	.	-	.	gene_id "ENSSTUG00000014893"; transcript_id "mikado.4G1669.2"; ID "mikado.4G1669.2.five_prime_UTR1";
4	Mikado_loci	three_prime_utr	64924271	64924776	.	-	.	gene_id "ENSSTUG00000014893"; transcript_id "mikado.4G1669.2"; ID "mikado.4G1669.2.three_prime_UTR1";
4	Mikado_loci	transcript	64924271	64937905	18	-	.	gene_id "ENSSTUG00000014893"; transcript_id "mikado.4G1669.3"; ID "mikado.4G1669.3";
4	Mikado_loci	exon	64924271	64924911	.	-	.	gene_id "ENSSTUG00000014893"; transcript_id "mikado.4G1669.3"; ID "mikado.4G1669.3.exon1";
4	Mikado_loci	exon	64925174	64925247	.	-	.	gene_id "ENSSTUG00000014893"; transcript_id "mikado.4G1669.3"; ID "mikado.4G1669.3.exon2";
4	Mikado_loci	exon	64925387	64925548	.	-	.	gene_id "ENSSTUG00000014893"; transcript_id "mikado.4G1669.3"; ID "mikado.4G1669.3.exon3";
4	Mikado_loci	exon	64928735	64928933	.	-	.	gene_id "ENSSTUG00000014893"; transcript_id "mikado.4G1669.3"; ID "mikado.4G1669.3.exon4";
4	Mikado_loci	exon	64931251	64931345	.	-	.	gene_id "ENSSTUG00000014893"; transcript_id "mikado.4G1669.3"; ID "mikado.4G1669.3.exon5";
4	Mikado_loci	exon	64931443	64931497	.	-	.	gene_id "ENSSTUG00000014893"; transcript_id "mikado.4G1669.3"; ID "mikado.4G1669.3.exon6";
4	Mikado_loci	exon	64937569	64937657	.	-	.	gene_id "ENSSTUG00000014893"; transcript_id "mikado.4G1669.3"; ID "mikado.4G1669.3.exon7";
4	Mikado_loci	exon	64937781	64937905	.	-	.	gene_id "ENSSTUG00000014893"; transcript_id "mikado.4G1669.3"; ID "mikado.4G1669.3.exon8";
4	Mikado_loci	CDS	64924777	64924911	.	-	0	gene_id "ENSSTUG00000014893"; transcript_id "mikado.4G1669.3"; ID "mikado.4G1669.3.CDS1";
4	Mikado_loci	CDS	64925174	64925247	.	-	2	gene_id "ENSSTUG00000014893"; transcript_id "mikado.4G1669.3"; ID "mikado.4G1669.3.CDS2";
4	Mikado_loci	CDS	64925387	64925548	.	-	2	gene_id "ENSSTUG00000014893"; transcript_id "mikado.4G1669.3"; ID "mikado.4G1669.3.CDS3";
4	Mikado_loci	CDS	64928735	64928933	.	-	0	gene_id "ENSSTUG00000014893"; transcript_id "mikado.4G1669.3"; ID "mikado.4G1669.3.CDS4";
4	Mikado_loci	CDS	64931251	64931345	.	-	2	gene_id "ENSSTUG00000014893"; transcript_id "mikado.4G1669.3"; ID "mikado.4G1669.3.CDS5";
4	Mikado_loci	CDS	64931443	64931497	.	-	0	gene_id "ENSSTUG00000014893"; transcript_id "mikado.4G1669.3"; ID "mikado.4G1669.3.CDS6";
4	Mikado_loci	CDS	64937569	64937657	.	-	2	gene_id "ENSSTUG00000014893"; transcript_id "mikado.4G1669.3"; ID "mikado.4G1669.3.CDS7";
4	Mikado_loci	CDS	64937781	64937802	.	-	0	gene_id "ENSSTUG00000014893"; transcript_id "mikado.4G1669.3"; ID "mikado.4G1669.3.CDS8";
4	Mikado_loci	five_prime_utr	64937803	64937905	.	-	.	gene_id "ENSSTUG00000014893"; transcript_id "mikado.4G1669.3"; ID "mikado.4G1669.3.five_prime_UTR1";
4	Mikado_loci	three_prime_utr	64924271	64924776	.	-	.	gene_id "ENSSTUG00000014893"; transcript_id "mikado.4G1669.3"; ID "mikado.4G1669.3.three_prime_UTR1";
4	Mikado_loci	transcript	64984239	64989881	19	+	.	gene_id "ENSSTUG00000015624"; transcript_id "mikado.4G1672.3"; ID "mikado.4G1672.3";
4	Mikado_loci	exon	64984239	64984828	.	+	.	gene_id "ENSSTUG00000015624"; transcript_id "mikado.4G1672.3"; ID "mikado.4G1672.3.exon1";
4	Mikado_loci	exon	64985244	64985357	.	+	.	gene_id "ENSSTUG00000015624"; transcript_id "mikado.4G1672.3"; ID "mikado.4G1672.3.exon2";
4	Mikado_loci	exon	64985441	64985518	.	+	.	gene_id "ENSSTUG00000015624"; transcript_id "mikado.4G1672.3"; ID "mikado.4G1672.3.exon3";
4	Mikado_loci	exon	64985841	64985966	.	+	.	gene_id "ENSSTUG00000015624"; transcript_id "mikado.4G1672.3"; ID "mikado.4G1672.3.exon4";
4	Mikado_loci	exon	64986114	64986203	.	+	.	gene_id "ENSSTUG00000015624"; transcript_id "mikado.4G1672.3"; ID "mikado.4G1672.3.exon5";
4	Mikado_loci	exon	64986404	64986481	.	+	.	gene_id "ENSSTUG00000015624"; transcript_id "mikado.4G1672.3"; ID "mikado.4G1672.3.exon6";
4	Mikado_loci	exon	64986907	64987081	.	+	.	gene_id "ENSSTUG00000015624"; transcript_id "mikado.4G1672.3"; ID "mikado.4G1672.3.exon7";
4	Mikado_loci	exon	64987502	64987680	.	+	.	gene_id "ENSSTUG00000015624"; transcript_id "mikado.4G1672.3"; ID "mikado.4G1672.3.exon8";
4	Mikado_loci	exon	64987894	64987946	.	+	.	gene_id "ENSSTUG00000015624"; transcript_id "mikado.4G1672.3"; ID "mikado.4G1672.3.exon9";
4	Mikado_loci	exon	64988132	64988229	.	+	.	gene_id "ENSSTUG00000015624"; transcript_id "mikado.4G1672.3"; ID "mikado.4G1672.3.exon10";
4	Mikado_loci	exon	64988417	64988499	.	+	.	gene_id "ENSSTUG00000015624"; transcript_id "mikado.4G1672.3"; ID "mikado.4G1672.3.exon11";
4	Mikado_loci	exon	64988605	64988663	.	+	.	gene_id "ENSSTUG00000015624"; transcript_id "mikado.4G1672.3"; ID "mikado.4G1672.3.exon12";
4	Mikado_loci	exon	64988992	64989881	.	+	.	gene_id "ENSSTUG00000015624"; transcript_id "mikado.4G1672.3"; ID "mikado.4G1672.3.exon13";
4	Mikado_loci	CDS	64984775	64984828	.	+	0	gene_id "ENSSTUG00000015624"; transcript_id "mikado.4G1672.3"; ID "mikado.4G1672.3.CDS1";
4	Mikado_loci	CDS	64985244	64985357	.	+	0	gene_id "ENSSTUG00000015624"; transcript_id "mikado.4G1672.3"; ID "mikado.4G1672.3.CDS2";
4	Mikado_loci	CDS	64985441	64985518	.	+	0	gene_id "ENSSTUG00000015624"; transcript_id "mikado.4G1672.3"; ID "mikado.4G1672.3.CDS3";
4	Mikado_loci	CDS	64985841	64985966	.	+	0	gene_id "ENSSTUG00000015624"; transcript_id "mikado.4G1672.3"; ID "mikado.4G1672.3.CDS4";
4	Mikado_loci	CDS	64986114	64986203	.	+	0	gene_id "ENSSTUG00000015624"; transcript_id "mikado.4G1672.3"; ID "mikado.4G1672.3.CDS5";
4	Mikado_loci	CDS	64986404	64986481	.	+	0	gene_id "ENSSTUG00000015624"; transcript_id "mikado.4G1672.3"; ID "mikado.4G1672.3.CDS6";
4	Mikado_loci	CDS	64986907	64987081	.	+	0	gene_id "ENSSTUG00000015624"; transcript_id "mikado.4G1672.3"; ID "mikado.4G1672.3.CDS7";
4	Mikado_loci	CDS	64987502	64987680	.	+	2	gene_id "ENSSTUG00000015624"; transcript_id "mikado.4G1672.3"; ID "mikado.4G1672.3.CDS8";
4	Mikado_loci	CDS	64987894	64987946	.	+	0	gene_id "ENSSTUG00000015624"; transcript_id "mikado.4G1672.3"; ID "mikado.4G1672.3.CDS9";
4	Mikado_loci	CDS	64988132	64988229	.	+	1	gene_id "ENSSTUG00000015624"; transcript_id "mikado.4G1672.3"; ID "mikado.4G1672.3.CDS10";
4	Mikado_loci	CDS	64988417	64988499	.	+	2	gene_id "ENSSTUG00000015624"; transcript_id "mikado.4G1672.3"; ID "mikado.4G1672.3.CDS11";
4	Mikado_loci	CDS	64988605	64988663	.	+	0	gene_id "ENSSTUG00000015624"; transcript_id "mikado.4G1672.3"; ID "mikado.4G1672.3.CDS12";
4	Mikado_loci	CDS	64988992	64989136	.	+	1	gene_id "ENSSTUG00000015624"; transcript_id "mikado.4G1672.3"; ID "mikado.4G1672.3.CDS13";
4	Mikado_loci	five_prime_utr	64984239	64984774	.	+	.	gene_id "ENSSTUG00000015624"; transcript_id "mikado.4G1672.3"; ID "mikado.4G1672.3.five_prime_UTR1";
4	Mikado_loci	three_prime_utr	64989137	64989881	.	+	.	gene_id "ENSSTUG00000015624"; transcript_id "mikado.4G1672.3"; ID "mikado.4G1672.3.three_prime_UTR1";
32	Mikado_loci	transcript	38429843	38436583	18	+	.	gene_id "ENSSTUG00000045741"; transcript_id "mikado.32G1465.2"; ID "mikado.32G1465.2";
32	Mikado_loci	exon	38429843	38430093	.	+	.	gene_id "ENSSTUG00000045741"; transcript_id "mikado.32G1465.2"; ID "mikado.32G1465.2.exon1";
32	Mikado_loci	exon	38430694	38430824	.	+	.	gene_id "ENSSTUG00000045741"; transcript_id "mikado.32G1465.2"; ID "mikado.32G1465.2.exon2";
32	Mikado_loci	exon	38430948	38431161	.	+	.	gene_id "ENSSTUG00000045741"; transcript_id "mikado.32G1465.2"; ID "mikado.32G1465.2.exon3";
32	Mikado_loci	exon	38432949	38433173	.	+	.	gene_id "ENSSTUG00000045741"; transcript_id "mikado.32G1465.2"; ID "mikado.32G1465.2.exon4";
32	Mikado_loci	exon	38433416	38433571	.	+	.	gene_id "ENSSTUG00000045741"; transcript_id "mikado.32G1465.2"; ID "mikado.32G1465.2.exon5";
32	Mikado_loci	exon	38433798	38433888	.	+	.	gene_id "ENSSTUG00000045741"; transcript_id "mikado.32G1465.2"; ID "mikado.32G1465.2.exon6";
32	Mikado_loci	exon	38433981	38434092	.	+	.	gene_id "ENSSTUG00000045741"; transcript_id "mikado.32G1465.2"; ID "mikado.32G1465.2.exon7";
32	Mikado_loci	exon	38435416	38436583	.	+	.	gene_id "ENSSTUG00000045741"; transcript_id "mikado.32G1465.2"; ID "mikado.32G1465.2.exon8";
32	Mikado_loci	CDS	38430705	38430824	.	+	0	gene_id "ENSSTUG00000045741"; transcript_id "mikado.32G1465.2"; ID "mikado.32G1465.2.CDS1";
32	Mikado_loci	CDS	38430948	38431161	.	+	0	gene_id "ENSSTUG00000045741"; transcript_id "mikado.32G1465.2"; ID "mikado.32G1465.2.CDS2";
32	Mikado_loci	CDS	38432949	38433173	.	+	2	gene_id "ENSSTUG00000045741"; transcript_id "mikado.32G1465.2"; ID "mikado.32G1465.2.CDS3";
32	Mikado_loci	CDS	38433416	38433571	.	+	2	gene_id "ENSSTUG00000045741"; transcript_id "mikado.32G1465.2"; ID "mikado.32G1465.2.CDS4";
32	Mikado_loci	CDS	38433798	38433888	.	+	2	gene_id "ENSSTUG00000045741"; transcript_id "mikado.32G1465.2"; ID "mikado.32G1465.2.CDS5";
32	Mikado_loci	CDS	38433981	38434092	.	+	1	gene_id "ENSSTUG00000045741"; transcript_id "mikado.32G1465.2"; ID "mikado.32G1465.2.CDS6";
32	Mikado_loci	CDS	38435416	38435496	.	+	0	gene_id "ENSSTUG00000045741"; transcript_id "mikado.32G1465.2"; ID "mikado.32G1465.2.CDS7";
32	Mikado_loci	five_prime_utr	38429843	38430093	.	+	.	gene_id "ENSSTUG00000045741"; transcript_id "mikado.32G1465.2"; ID "mikado.32G1465.2.five_prime_UTR1";
32	Mikado_loci	five_prime_utr	38430694	38430704	.	+	.	gene_id "ENSSTUG00000045741"; transcript_id "mikado.32G1465.2"; ID "mikado.32G1465.2.five_prime_UTR2";
32	Mikado_loci	three_prime_utr	38435497	38436583	.	+	.	gene_id "ENSSTUG00000045741"; transcript_id "mikado.32G1465.2"; ID "mikado.32G1465.2.three_prime_UTR1";
32	Mikado_loci	transcript	38429843	38436583	20	+	.	gene_id "ENSSTUG00000045741"; transcript_id "mikado.32G1465.3"; ID "mikado.32G1465.3";
32	Mikado_loci	exon	38429843	38430093	.	+	.	gene_id "ENSSTUG00000045741"; transcript_id "mikado.32G1465.3"; ID "mikado.32G1465.3.exon1";
32	Mikado_loci	exon	38430699	38430824	.	+	.	gene_id "ENSSTUG00000045741"; transcript_id "mikado.32G1465.3"; ID "mikado.32G1465.3.exon2";
32	Mikado_loci	exon	38430948	38431161	.	+	.	gene_id "ENSSTUG00000045741"; transcript_id "mikado.32G1465.3"; ID "mikado.32G1465.3.exon3";
32	Mikado_loci	exon	38432949	38433173	.	+	.	gene_id "ENSSTUG00000045741"; transcript_id "mikado.32G1465.3"; ID "mikado.32G1465.3.exon4";
32	Mikado_loci	exon	38433416	38433571	.	+	.	gene_id "ENSSTUG00000045741"; transcript_id "mikado.32G1465.3"; ID "mikado.32G1465.3.exon5";
32	Mikado_loci	exon	38433792	38433888	.	+	.	gene_id "ENSSTUG00000045741"; transcript_id "mikado.32G1465.3"; ID "mikado.32G1465.3.exon6";
32	Mikado_loci	exon	38433981	38434092	.	+	.	gene_id "ENSSTUG00000045741"; transcript_id "mikado.32G1465.3"; ID "mikado.32G1465.3.exon7";
32	Mikado_loci	exon	38435416	38436583	.	+	.	gene_id "ENSSTUG00000045741"; transcript_id "mikado.32G1465.3"; ID "mikado.32G1465.3.exon8";
32	Mikado_loci	CDS	38430705	38430824	.	+	0	gene_id "ENSSTUG00000045741"; transcript_id "mikado.32G1465.3"; ID "mikado.32G1465.3.CDS1";
32	Mikado_loci	CDS	38430948	38431161	.	+	0	gene_id "ENSSTUG00000045741"; transcript_id "mikado.32G1465.3"; ID "mikado.32G1465.3.CDS2";
32	Mikado_loci	CDS	38432949	38433173	.	+	2	gene_id "ENSSTUG00000045741"; transcript_id "mikado.32G1465.3"; ID "mikado.32G1465.3.CDS3";
32	Mikado_loci	CDS	38433416	38433571	.	+	2	gene_id "ENSSTUG00000045741"; transcript_id "mikado.32G1465.3"; ID "mikado.32G1465.3.CDS4";
32	Mikado_loci	CDS	38433792	38433888	.	+	2	gene_id "ENSSTUG00000045741"; transcript_id "mikado.32G1465.3"; ID "mikado.32G1465.3.CDS5";
32	Mikado_loci	CDS	38433981	38434092	.	+	1	gene_id "ENSSTUG00000045741"; transcript_id "mikado.32G1465.3"; ID "mikado.32G1465.3.CDS6";
32	Mikado_loci	CDS	38435416	38435496	.	+	0	gene_id "ENSSTUG00000045741"; transcript_id "mikado.32G1465.3"; ID "mikado.32G1465.3.CDS7";
32	Mikado_loci	five_prime_utr	38429843	38430093	.	+	.	gene_id "ENSSTUG00000045741"; transcript_id "mikado.32G1465.3"; ID "mikado.32G1465.3.five_prime_UTR1";
32	Mikado_loci	five_prime_utr	38430699	38430704	.	+	.	gene_id "ENSSTUG00000045741"; transcript_id "mikado.32G1465.3"; ID "mikado.32G1465.3.five_prime_UTR2";
32	Mikado_loci	three_prime_utr	38435497	38436583	.	+	.	gene_id "ENSSTUG00000045741"; transcript_id "mikado.32G1465.3"; ID "mikado.32G1465.3.three_prime_UTR1";
32	Mikado_loci	transcript	38429843	38436583	18	+	.	gene_id "ENSSTUG00000045741"; transcript_id "mikado.32G1465.4"; ID "mikado.32G1465.4";
32	Mikado_loci	exon	38429843	38430093	.	+	.	gene_id "ENSSTUG00000045741"; transcript_id "mikado.32G1465.4"; ID "mikado.32G1465.4.exon1";
32	Mikado_loci	exon	38430699	38430824	.	+	.	gene_id "ENSSTUG00000045741"; transcript_id "mikado.32G1465.4"; ID "mikado.32G1465.4.exon2";
32	Mikado_loci	exon	38430948	38431161	.	+	.	gene_id "ENSSTUG00000045741"; transcript_id "mikado.32G1465.4"; ID "mikado.32G1465.4.exon3";
32	Mikado_loci	exon	38432949	38433173	.	+	.	gene_id "ENSSTUG00000045741"; transcript_id "mikado.32G1465.4"; ID "mikado.32G1465.4.exon4";
32	Mikado_loci	exon	38433416	38433571	.	+	.	gene_id "ENSSTUG00000045741"; transcript_id "mikado.32G1465.4"; ID "mikado.32G1465.4.exon5";
32	Mikado_loci	exon	38433798	38433888	.	+	.	gene_id "ENSSTUG00000045741"; transcript_id "mikado.32G1465.4"; ID "mikado.32G1465.4.exon6";
32	Mikado_loci	exon	38433981	38434092	.	+	.	gene_id "ENSSTUG00000045741"; transcript_id "mikado.32G1465.4"; ID "mikado.32G1465.4.exon7";
32	Mikado_loci	exon	38435416	38436583	.	+	.	gene_id "ENSSTUG00000045741"; transcript_id "mikado.32G1465.4"; ID "mikado.32G1465.4.exon8";
32	Mikado_loci	CDS	38430705	38430824	.	+	0	gene_id "ENSSTUG00000045741"; transcript_id "mikado.32G1465.4"; ID "mikado.32G1465.4.CDS1";
32	Mikado_loci	CDS	38430948	38431161	.	+	0	gene_id "ENSSTUG00000045741"; transcript_id "mikado.32G1465.4"; ID "mikado.32G1465.4.CDS2";
32	Mikado_loci	CDS	38432949	38433173	.	+	2	gene_id "ENSSTUG00000045741"; transcript_id "mikado.32G1465.4"; ID "mikado.32G1465.4.CDS3";
32	Mikado_loci	CDS	38433416	38433571	.	+	2	gene_id "ENSSTUG00000045741"; transcript_id "mikado.32G1465.4"; ID "mikado.32G1465.4.CDS4";
32	Mikado_loci	CDS	38433798	38433888	.	+	2	gene_id "ENSSTUG00000045741"; transcript_id "mikado.32G1465.4"; ID "mikado.32G1465.4.CDS5";
32	Mikado_loci	CDS	38433981	38434092	.	+	1	gene_id "ENSSTUG00000045741"; transcript_id "mikado.32G1465.4"; ID "mikado.32G1465.4.CDS6";
32	Mikado_loci	CDS	38435416	38435496	.	+	0	gene_id "ENSSTUG00000045741"; transcript_id "mikado.32G1465.4"; ID "mikado.32G1465.4.CDS7";
32	Mikado_loci	five_prime_utr	38429843	38430093	.	+	.	gene_id "ENSSTUG00000045741"; transcript_id "mikado.32G1465.4"; ID "mikado.32G1465.4.five_prime_UTR1";
32	Mikado_loci	five_prime_utr	38430699	38430704	.	+	.	gene_id "ENSSTUG00000045741"; transcript_id "mikado.32G1465.4"; ID "mikado.32G1465.4.five_prime_UTR2";
32	Mikado_loci	three_prime_utr	38435497	38436583	.	+	.	gene_id "ENSSTUG00000045741"; transcript_id "mikado.32G1465.4"; ID "mikado.32G1465.4.three_prime_UTR1";
4	Mikado_loci	transcript	65867093	65875089	21	-	.	gene_id "ENSSTUG00000028966"; transcript_id "mikado.4G1706.2"; ID "mikado.4G1706.2";
4	Mikado_loci	exon	65867093	65868628	.	-	.	gene_id "ENSSTUG00000028966"; transcript_id "mikado.4G1706.2"; ID "mikado.4G1706.2.exon1";
4	Mikado_loci	exon	65869541	65869703	.	-	.	gene_id "ENSSTUG00000028966"; transcript_id "mikado.4G1706.2"; ID "mikado.4G1706.2.exon2";
4	Mikado_loci	exon	65872394	65872593	.	-	.	gene_id "ENSSTUG00000028966"; transcript_id "mikado.4G1706.2"; ID "mikado.4G1706.2.exon3";
4	Mikado_loci	exon	65872865	65872958	.	-	.	gene_id "ENSSTUG00000028966"; transcript_id "mikado.4G1706.2"; ID "mikado.4G1706.2.exon4";
4	Mikado_loci	exon	65874768	65875089	.	-	.	gene_id "ENSSTUG00000028966"; transcript_id "mikado.4G1706.2"; ID "mikado.4G1706.2.exon5";
4	Mikado_loci	CDS	65868309	65868628	.	-	2	gene_id "ENSSTUG00000028966"; transcript_id "mikado.4G1706.2"; ID "mikado.4G1706.2.CDS1";
4	Mikado_loci	CDS	65869541	65869703	.	-	0	gene_id "ENSSTUG00000028966"; transcript_id "mikado.4G1706.2"; ID "mikado.4G1706.2.CDS2";
4	Mikado_loci	CDS	65872394	65872593	.	-	2	gene_id "ENSSTUG00000028966"; transcript_id "mikado.4G1706.2"; ID "mikado.4G1706.2.CDS3";
4	Mikado_loci	CDS	65872865	65872958	.	-	0	gene_id "ENSSTUG00000028966"; transcript_id "mikado.4G1706.2"; ID "mikado.4G1706.2.CDS4";
4	Mikado_loci	CDS	65874768	65874800	.	-	0	gene_id "ENSSTUG00000028966"; transcript_id "mikado.4G1706.2"; ID "mikado.4G1706.2.CDS5";
4	Mikado_loci	five_prime_utr	65874801	65875089	.	-	.	gene_id "ENSSTUG00000028966"; transcript_id "mikado.4G1706.2"; ID "mikado.4G1706.2.five_prime_UTR1";
4	Mikado_loci	three_prime_utr	65867093	65868308	.	-	.	gene_id "ENSSTUG00000028966"; transcript_id "mikado.4G1706.2"; ID "mikado.4G1706.2.three_prime_UTR1";
4	Mikado_loci	transcript	66181930	66238686	14	+	.	gene_id "ENSSTUG00000015499"; transcript_id "mikado.4G1723.2"; ID "mikado.4G1723.2";
4	Mikado_loci	exon	66181930	66182552	.	+	.	gene_id "ENSSTUG00000015499"; transcript_id "mikado.4G1723.2"; ID "mikado.4G1723.2.exon1";
4	Mikado_loci	exon	66185802	66185970	.	+	.	gene_id "ENSSTUG00000015499"; transcript_id "mikado.4G1723.2"; ID "mikado.4G1723.2.exon2";
4	Mikado_loci	exon	66196959	66197101	.	+	.	gene_id "ENSSTUG00000015499"; transcript_id "mikado.4G1723.2"; ID "mikado.4G1723.2.exon3";
4	Mikado_loci	exon	66213981	66214122	.	+	.	gene_id "ENSSTUG00000015499"; transcript_id "mikado.4G1723.2"; ID "mikado.4G1723.2.exon4";
4	Mikado_loci	exon	66216861	66216924	.	+	.	gene_id "ENSSTUG00000015499"; transcript_id "mikado.4G1723.2"; ID "mikado.4G1723.2.exon5";
4	Mikado_loci	exon	66219532	66219712	.	+	.	gene_id "ENSSTUG00000015499"; transcript_id "mikado.4G1723.2"; ID "mikado.4G1723.2.exon6";
4	Mikado_loci	exon	66227444	66227551	.	+	.	gene_id "ENSSTUG00000015499"; transcript_id "mikado.4G1723.2"; ID "mikado.4G1723.2.exon7";
4	Mikado_loci	exon	66238000	66238686	.	+	.	gene_id "ENSSTUG00000015499"; transcript_id "mikado.4G1723.2"; ID "mikado.4G1723.2.exon8";
4	Mikado_loci	CDS	66185826	66185970	.	+	0	gene_id "ENSSTUG00000015499"; transcript_id "mikado.4G1723.2"; ID "mikado.4G1723.2.CDS1";
4	Mikado_loci	CDS	66196959	66197101	.	+	2	gene_id "ENSSTUG00000015499"; transcript_id "mikado.4G1723.2"; ID "mikado.4G1723.2.CDS2";
4	Mikado_loci	CDS	66213981	66214122	.	+	0	gene_id "ENSSTUG00000015499"; transcript_id "mikado.4G1723.2"; ID "mikado.4G1723.2.CDS3";
4	Mikado_loci	CDS	66216861	66216924	.	+	2	gene_id "ENSSTUG00000015499"; transcript_id "mikado.4G1723.2"; ID "mikado.4G1723.2.CDS4";
4	Mikado_loci	CDS	66219532	66219712	.	+	1	gene_id "ENSSTUG00000015499"; transcript_id "mikado.4G1723.2"; ID "mikado.4G1723.2.CDS5";
4	Mikado_loci	CDS	66227444	66227551	.	+	0	gene_id "ENSSTUG00000015499"; transcript_id "mikado.4G1723.2"; ID "mikado.4G1723.2.CDS6";
4	Mikado_loci	CDS	66238000	66238176	.	+	0	gene_id "ENSSTUG00000015499"; transcript_id "mikado.4G1723.2"; ID "mikado.4G1723.2.CDS7";
4	Mikado_loci	five_prime_utr	66181930	66182552	.	+	.	gene_id "ENSSTUG00000015499"; transcript_id "mikado.4G1723.2"; ID "mikado.4G1723.2.five_prime_UTR1";
4	Mikado_loci	five_prime_utr	66185802	66185825	.	+	.	gene_id "ENSSTUG00000015499"; transcript_id "mikado.4G1723.2"; ID "mikado.4G1723.2.five_prime_UTR2";
4	Mikado_loci	three_prime_utr	66238177	66238686	.	+	.	gene_id "ENSSTUG00000015499"; transcript_id "mikado.4G1723.2"; ID "mikado.4G1723.2.three_prime_UTR1";
4	Mikado_loci	transcript	66182921	66238686	18	+	.	gene_id "ENSSTUG00000015499"; transcript_id "mikado.4G1723.3"; ID "mikado.4G1723.3";
4	Mikado_loci	exon	66182921	66182981	.	+	.	gene_id "ENSSTUG00000015499"; transcript_id "mikado.4G1723.3"; ID "mikado.4G1723.3.exon1";
4	Mikado_loci	exon	66185802	66185970	.	+	.	gene_id "ENSSTUG00000015499"; transcript_id "mikado.4G1723.3"; ID "mikado.4G1723.3.exon2";
4	Mikado_loci	exon	66196959	66197101	.	+	.	gene_id "ENSSTUG00000015499"; transcript_id "mikado.4G1723.3"; ID "mikado.4G1723.3.exon3";
4	Mikado_loci	exon	66213981	66214122	.	+	.	gene_id "ENSSTUG00000015499"; transcript_id "mikado.4G1723.3"; ID "mikado.4G1723.3.exon4";
4	Mikado_loci	exon	66216861	66216924	.	+	.	gene_id "ENSSTUG00000015499"; transcript_id "mikado.4G1723.3"; ID "mikado.4G1723.3.exon5";
4	Mikado_loci	exon	66219532	66219712	.	+	.	gene_id "ENSSTUG00000015499"; transcript_id "mikado.4G1723.3"; ID "mikado.4G1723.3.exon6";
4	Mikado_loci	exon	66227444	66227551	.	+	.	gene_id "ENSSTUG00000015499"; transcript_id "mikado.4G1723.3"; ID "mikado.4G1723.3.exon7";
4	Mikado_loci	exon	66238000	66238686	.	+	.	gene_id "ENSSTUG00000015499"; transcript_id "mikado.4G1723.3"; ID "mikado.4G1723.3.exon8";
4	Mikado_loci	CDS	66182943	66182981	.	+	0	gene_id "ENSSTUG00000015499"; transcript_id "mikado.4G1723.3"; ID "mikado.4G1723.3.CDS1";
4	Mikado_loci	CDS	66185802	66185970	.	+	0	gene_id "ENSSTUG00000015499"; transcript_id "mikado.4G1723.3"; ID "mikado.4G1723.3.CDS2";
4	Mikado_loci	CDS	66196959	66197101	.	+	2	gene_id "ENSSTUG00000015499"; transcript_id "mikado.4G1723.3"; ID "mikado.4G1723.3.CDS3";
4	Mikado_loci	CDS	66213981	66214122	.	+	0	gene_id "ENSSTUG00000015499"; transcript_id "mikado.4G1723.3"; ID "mikado.4G1723.3.CDS4";
4	Mikado_loci	CDS	66216861	66216924	.	+	2	gene_id "ENSSTUG00000015499"; transcript_id "mikado.4G1723.3"; ID "mikado.4G1723.3.CDS5";
4	Mikado_loci	CDS	66219532	66219712	.	+	1	gene_id "ENSSTUG00000015499"; transcript_id "mikado.4G1723.3"; ID "mikado.4G1723.3.CDS6";
4	Mikado_loci	CDS	66227444	66227551	.	+	0	gene_id "ENSSTUG00000015499"; transcript_id "mikado.4G1723.3"; ID "mikado.4G1723.3.CDS7";
4	Mikado_loci	CDS	66238000	66238176	.	+	0	gene_id "ENSSTUG00000015499"; transcript_id "mikado.4G1723.3"; ID "mikado.4G1723.3.CDS8";
4	Mikado_loci	five_prime_utr	66182921	66182942	.	+	.	gene_id "ENSSTUG00000015499"; transcript_id "mikado.4G1723.3"; ID "mikado.4G1723.3.five_prime_UTR1";
4	Mikado_loci	three_prime_utr	66238177	66238686	.	+	.	gene_id "ENSSTUG00000015499"; transcript_id "mikado.4G1723.3"; ID "mikado.4G1723.3.three_prime_UTR1";
4	Mikado_loci	transcript	66243803	66325836	16	-	.	gene_id "ENSSTUG00000015601"; transcript_id "mikado.4G1727.2"; ID "mikado.4G1727.2";
4	Mikado_loci	exon	66243803	66246144	.	-	.	gene_id "ENSSTUG00000015601"; transcript_id "mikado.4G1727.2"; ID "mikado.4G1727.2.exon1";
4	Mikado_loci	exon	66246395	66247420	.	-	.	gene_id "ENSSTUG00000015601"; transcript_id "mikado.4G1727.2"; ID "mikado.4G1727.2.exon2";
4	Mikado_loci	exon	66247940	66248059	.	-	.	gene_id "ENSSTUG00000015601"; transcript_id "mikado.4G1727.2"; ID "mikado.4G1727.2.exon3";
4	Mikado_loci	exon	66250389	66250494	.	-	.	gene_id "ENSSTUG00000015601"; transcript_id "mikado.4G1727.2"; ID "mikado.4G1727.2.exon4";
4	Mikado_loci	exon	66257495	66257697	.	-	.	gene_id "ENSSTUG00000015601"; transcript_id "mikado.4G1727.2"; ID "mikado.4G1727.2.exon5";
4	Mikado_loci	exon	66260247	66260452	.	-	.	gene_id "ENSSTUG00000015601"; transcript_id "mikado.4G1727.2"; ID "mikado.4G1727.2.exon6";
4	Mikado_loci	exon	66264454	66264584	.	-	.	gene_id "ENSSTUG00000015601"; transcript_id "mikado.4G1727.2"; ID "mikado.4G1727.2.exon7";
4	Mikado_loci	exon	66264861	66264958	.	-	.	gene_id "ENSSTUG00000015601"; transcript_id "mikado.4G1727.2"; ID "mikado.4G1727.2.exon8";
4	Mikado_loci	exon	66265230	66265405	.	-	.	gene_id "ENSSTUG00000015601"; transcript_id "mikado.4G1727.2"; ID "mikado.4G1727.2.exon9";
4	Mikado_loci	exon	66265810	66266038	.	-	.	gene_id "ENSSTUG00000015601"; transcript_id "mikado.4G1727.2"; ID "mikado.4G1727.2.exon10";
4	Mikado_loci	exon	66266986	66267060	.	-	.	gene_id "ENSSTUG00000015601"; transcript_id "mikado.4G1727.2"; ID "mikado.4G1727.2.exon11";
4	Mikado_loci	exon	66268717	66268868	.	-	.	gene_id "ENSSTUG00000015601"; transcript_id "mikado.4G1727.2"; ID "mikado.4G1727.2.exon12";
4	Mikado_loci	exon	66269373	66269433	.	-	.	gene_id "ENSSTUG00000015601"; transcript_id "mikado.4G1727.2"; ID "mikado.4G1727.2.exon13";
4	Mikado_loci	exon	66270006	66270111	.	-	.	gene_id "ENSSTUG00000015601"; transcript_id "mikado.4G1727.2"; ID "mikado.4G1727.2.exon14";
4	Mikado_loci	exon	66273454	66273588	.	-	.	gene_id "ENSSTUG00000015601"; transcript_id "mikado.4G1727.2"; ID "mikado.4G1727.2.exon15";
4	Mikado_loci	exon	66275663	66275778	.	-	.	gene_id "ENSSTUG00000015601"; transcript_id "mikado.4G1727.2"; ID "mikado.4G1727.2.exon16";
4	Mikado_loci	exon	66280920	66281039	.	-	.	gene_id "ENSSTUG00000015601"; transcript_id "mikado.4G1727.2"; ID "mikado.4G1727.2.exon17";
4	Mikado_loci	exon	66282079	66282240	.	-	.	gene_id "ENSSTUG00000015601"; transcript_id "mikado.4G1727.2"; ID "mikado.4G1727.2.exon18";
4	Mikado_loci	exon	66282978	66283100	.	-	.	gene_id "ENSSTUG00000015601"; transcript_id "mikado.4G1727.2"; ID "mikado.4G1727.2.exon19";
4	Mikado_loci	exon	66284637	66284705	.	-	.	gene_id "ENSSTUG00000015601"; transcript_id "mikado.4G1727.2"; ID "mikado.4G1727.2.exon20";
4	Mikado_loci	exon	66287072	66287179	.	-	.	gene_id "ENSSTUG00000015601"; transcript_id "mikado.4G1727.2"; ID "mikado.4G1727.2.exon21";
4	Mikado_loci	exon	66307858	66307916	.	-	.	gene_id "ENSSTUG00000015601"; transcript_id "mikado.4G1727.2"; ID "mikado.4G1727.2.exon22";
4	Mikado_loci	exon	66325520	66325836	.	-	.	gene_id "ENSSTUG00000015601"; transcript_id "mikado.4G1727.2"; ID "mikado.4G1727.2.exon23";
4	Mikado_loci	CDS	66247313	66247420	.	-	0	gene_id "ENSSTUG00000015601"; transcript_id "mikado.4G1727.2"; ID "mikado.4G1727.2.CDS1";
4	Mikado_loci	CDS	66247940	66248059	.	-	0	gene_id "ENSSTUG00000015601"; transcript_id "mikado.4G1727.2"; ID "mikado.4G1727.2.CDS2";
4	Mikado_loci	CDS	66250389	66250494	.	-	1	gene_id "ENSSTUG00000015601"; transcript_id "mikado.4G1727.2"; ID "mikado.4G1727.2.CDS3";
4	Mikado_loci	CDS	66257495	66257697	.	-	0	gene_id "ENSSTUG00000015601"; transcript_id "mikado.4G1727.2"; ID "mikado.4G1727.2.CDS4";
4	Mikado_loci	CDS	66260247	66260452	.	-	2	gene_id "ENSSTUG00000015601"; transcript_id "mikado.4G1727.2"; ID "mikado.4G1727.2.CDS5";
4	Mikado_loci	CDS	66264454	66264584	.	-	1	gene_id "ENSSTUG00000015601"; transcript_id "mikado.4G1727.2"; ID "mikado.4G1727.2.CDS6";
4	Mikado_loci	CDS	66264861	66264958	.	-	0	gene_id "ENSSTUG00000015601"; transcript_id "mikado.4G1727.2"; ID "mikado.4G1727.2.CDS7";
4	Mikado_loci	CDS	66265230	66265405	.	-	2	gene_id "ENSSTUG00000015601"; transcript_id "mikado.4G1727.2"; ID "mikado.4G1727.2.CDS8";
4	Mikado_loci	CDS	66265810	66266038	.	-	0	gene_id "ENSSTUG00000015601"; transcript_id "mikado.4G1727.2"; ID "mikado.4G1727.2.CDS9";
4	Mikado_loci	CDS	66266986	66267060	.	-	0	gene_id "ENSSTUG00000015601"; transcript_id "mikado.4G1727.2"; ID "mikado.4G1727.2.CDS10";
4	Mikado_loci	CDS	66268717	66268868	.	-	2	gene_id "ENSSTUG00000015601"; transcript_id "mikado.4G1727.2"; ID "mikado.4G1727.2.CDS11";
4	Mikado_loci	CDS	66269373	66269433	.	-	0	gene_id "ENSSTUG00000015601"; transcript_id "mikado.4G1727.2"; ID "mikado.4G1727.2.CDS12";
4	Mikado_loci	CDS	66270006	66270111	.	-	1	gene_id "ENSSTUG00000015601"; transcript_id "mikado.4G1727.2"; ID "mikado.4G1727.2.CDS13";
4	Mikado_loci	CDS	66273454	66273588	.	-	1	gene_id "ENSSTUG00000015601"; transcript_id "mikado.4G1727.2"; ID "mikado.4G1727.2.CDS14";
4	Mikado_loci	CDS	66275663	66275778	.	-	0	gene_id "ENSSTUG00000015601"; transcript_id "mikado.4G1727.2"; ID "mikado.4G1727.2.CDS15";
4	Mikado_loci	CDS	66280920	66281039	.	-	0	gene_id "ENSSTUG00000015601"; transcript_id "mikado.4G1727.2"; ID "mikado.4G1727.2.CDS16";
4	Mikado_loci	CDS	66282079	66282240	.	-	0	gene_id "ENSSTUG00000015601"; transcript_id "mikado.4G1727.2"; ID "mikado.4G1727.2.CDS17";
4	Mikado_loci	CDS	66282978	66283100	.	-	0	gene_id "ENSSTUG00000015601"; transcript_id "mikado.4G1727.2"; ID "mikado.4G1727.2.CDS18";
4	Mikado_loci	CDS	66284637	66284705	.	-	0	gene_id "ENSSTUG00000015601"; transcript_id "mikado.4G1727.2"; ID "mikado.4G1727.2.CDS19";
4	Mikado_loci	CDS	66287072	66287179	.	-	0	gene_id "ENSSTUG00000015601"; transcript_id "mikado.4G1727.2"; ID "mikado.4G1727.2.CDS20";
4	Mikado_loci	CDS	66307858	66307916	.	-	2	gene_id "ENSSTUG00000015601"; transcript_id "mikado.4G1727.2"; ID "mikado.4G1727.2.CDS21";
4	Mikado_loci	CDS	66325520	66325598	.	-	0	gene_id "ENSSTUG00000015601"; transcript_id "mikado.4G1727.2"; ID "mikado.4G1727.2.CDS22";
4	Mikado_loci	five_prime_utr	66325599	66325836	.	-	.	gene_id "ENSSTUG00000015601"; transcript_id "mikado.4G1727.2"; ID "mikado.4G1727.2.five_prime_UTR1";
4	Mikado_loci	three_prime_utr	66243803	66246144	.	-	.	gene_id "ENSSTUG00000015601"; transcript_id "mikado.4G1727.2"; ID "mikado.4G1727.2.three_prime_UTR1";
4	Mikado_loci	three_prime_utr	66246395	66247312	.	-	.	gene_id "ENSSTUG00000015601"; transcript_id "mikado.4G1727.2"; ID "mikado.4G1727.2.three_prime_UTR2";
4	Mikado_loci	transcript	66885547	66924049	17	+	.	gene_id "ENSSTUG00000021021"; transcript_id "mikado.4G1744.9"; ID "mikado.4G1744.9";
4	Mikado_loci	exon	66885547	66885936	.	+	.	gene_id "ENSSTUG00000021021"; transcript_id "mikado.4G1744.9"; ID "mikado.4G1744.9.exon1";
4	Mikado_loci	exon	66890166	66890291	.	+	.	gene_id "ENSSTUG00000021021"; transcript_id "mikado.4G1744.9"; ID "mikado.4G1744.9.exon2";
4	Mikado_loci	exon	66891858	66891968	.	+	.	gene_id "ENSSTUG00000021021"; transcript_id "mikado.4G1744.9"; ID "mikado.4G1744.9.exon3";
4	Mikado_loci	exon	66892487	66892551	.	+	.	gene_id "ENSSTUG00000021021"; transcript_id "mikado.4G1744.9"; ID "mikado.4G1744.9.exon4";
4	Mikado_loci	exon	66893159	66893351	.	+	.	gene_id "ENSSTUG00000021021"; transcript_id "mikado.4G1744.9"; ID "mikado.4G1744.9.exon5";
4	Mikado_loci	exon	66893666	66893796	.	+	.	gene_id "ENSSTUG00000021021"; transcript_id "mikado.4G1744.9"; ID "mikado.4G1744.9.exon6";
4	Mikado_loci	exon	66893957	66894208	.	+	.	gene_id "ENSSTUG00000021021"; transcript_id "mikado.4G1744.9"; ID "mikado.4G1744.9.exon7";
4	Mikado_loci	exon	66896132	66896292	.	+	.	gene_id "ENSSTUG00000021021"; transcript_id "mikado.4G1744.9"; ID "mikado.4G1744.9.exon8";
4	Mikado_loci	exon	66897054	66897232	.	+	.	gene_id "ENSSTUG00000021021"; transcript_id "mikado.4G1744.9"; ID "mikado.4G1744.9.exon9";
4	Mikado_loci	exon	66904469	66904627	.	+	.	gene_id "ENSSTUG00000021021"; transcript_id "mikado.4G1744.9"; ID "mikado.4G1744.9.exon10";
4	Mikado_loci	exon	66904905	66905079	.	+	.	gene_id "ENSSTUG00000021021"; transcript_id "mikado.4G1744.9"; ID "mikado.4G1744.9.exon11";
4	Mikado_loci	exon	66908609	66908726	.	+	.	gene_id "ENSSTUG00000021021"; transcript_id "mikado.4G1744.9"; ID "mikado.4G1744.9.exon12";
4	Mikado_loci	exon	66911025	66911180	.	+	.	gene_id "ENSSTUG00000021021"; transcript_id "mikado.4G1744.9"; ID "mikado.4G1744.9.exon13";
4	Mikado_loci	exon	66911390	66911458	.	+	.	gene_id "ENSSTUG00000021021"; transcript_id "mikado.4G1744.9"; ID "mikado.4G1744.9.exon14";
4	Mikado_loci	exon	66912856	66913460	.	+	.	gene_id "ENSSTUG00000021021"; transcript_id "mikado.4G1744.9"; ID "mikado.4G1744.9.exon15";
4	Mikado_loci	exon	66913544	66913664	.	+	.	gene_id "ENSSTUG00000021021"; transcript_id "mikado.4G1744.9"; ID "mikado.4G1744.9.exon16";
4	Mikado_loci	exon	66917348	66917497	.	+	.	gene_id "ENSSTUG00000021021"; transcript_id "mikado.4G1744.9"; ID "mikado.4G1744.9.exon17";
4	Mikado_loci	exon	66917746	66917979	.	+	.	gene_id "ENSSTUG00000021021"; transcript_id "mikado.4G1744.9"; ID "mikado.4G1744.9.exon18";
4	Mikado_loci	exon	66921553	66921659	.	+	.	gene_id "ENSSTUG00000021021"; transcript_id "mikado.4G1744.9"; ID "mikado.4G1744.9.exon19";
4	Mikado_loci	exon	66922018	66922759	.	+	.	gene_id "ENSSTUG00000021021"; transcript_id "mikado.4G1744.9"; ID "mikado.4G1744.9.exon20";
4	Mikado_loci	exon	66923294	66924049	.	+	.	gene_id "ENSSTUG00000021021"; transcript_id "mikado.4G1744.9"; ID "mikado.4G1744.9.exon21";
4	Mikado_loci	CDS	66890184	66890291	.	+	0	gene_id "ENSSTUG00000021021"; transcript_id "mikado.4G1744.9"; ID "mikado.4G1744.9.CDS1";
4	Mikado_loci	CDS	66891858	66891968	.	+	0	gene_id "ENSSTUG00000021021"; transcript_id "mikado.4G1744.9"; ID "mikado.4G1744.9.CDS2";
4	Mikado_loci	CDS	66892487	66892551	.	+	0	gene_id "ENSSTUG00000021021"; transcript_id "mikado.4G1744.9"; ID "mikado.4G1744.9.CDS3";
4	Mikado_loci	CDS	66893159	66893351	.	+	1	gene_id "ENSSTUG00000021021"; transcript_id "mikado.4G1744.9"; ID "mikado.4G1744.9.CDS4";
4	Mikado_loci	CDS	66893666	66893796	.	+	0	gene_id "ENSSTUG00000021021"; transcript_id "mikado.4G1744.9"; ID "mikado.4G1744.9.CDS5";
4	Mikado_loci	CDS	66893957	66894208	.	+	1	gene_id "ENSSTUG00000021021"; transcript_id "mikado.4G1744.9"; ID "mikado.4G1744.9.CDS6";
4	Mikado_loci	CDS	66896132	66896292	.	+	1	gene_id "ENSSTUG00000021021"; transcript_id "mikado.4G1744.9"; ID "mikado.4G1744.9.CDS7";
4	Mikado_loci	CDS	66897054	66897232	.	+	2	gene_id "ENSSTUG00000021021"; transcript_id "mikado.4G1744.9"; ID "mikado.4G1744.9.CDS8";
4	Mikado_loci	CDS	66904469	66904627	.	+	0	gene_id "ENSSTUG00000021021"; transcript_id "mikado.4G1744.9"; ID "mikado.4G1744.9.CDS9";
4	Mikado_loci	CDS	66904905	66905079	.	+	0	gene_id "ENSSTUG00000021021"; transcript_id "mikado.4G1744.9"; ID "mikado.4G1744.9.CDS10";
4	Mikado_loci	CDS	66908609	66908726	.	+	2	gene_id "ENSSTUG00000021021"; transcript_id "mikado.4G1744.9"; ID "mikado.4G1744.9.CDS11";
4	Mikado_loci	CDS	66911025	66911180	.	+	1	gene_id "ENSSTUG00000021021"; transcript_id "mikado.4G1744.9"; ID "mikado.4G1744.9.CDS12";
4	Mikado_loci	CDS	66911390	66911458	.	+	1	gene_id "ENSSTUG00000021021"; transcript_id "mikado.4G1744.9"; ID "mikado.4G1744.9.CDS13";
4	Mikado_loci	CDS	66912856	66913460	.	+	1	gene_id "ENSSTUG00000021021"; transcript_id "mikado.4G1744.9"; ID "mikado.4G1744.9.CDS14";
4	Mikado_loci	CDS	66913544	66913664	.	+	2	gene_id "ENSSTUG00000021021"; transcript_id "mikado.4G1744.9"; ID "mikado.4G1744.9.CDS15";
4	Mikado_loci	CDS	66917348	66917497	.	+	1	gene_id "ENSSTUG00000021021"; transcript_id "mikado.4G1744.9"; ID "mikado.4G1744.9.CDS16";
4	Mikado_loci	CDS	66917746	66917979	.	+	1	gene_id "ENSSTUG00000021021"; transcript_id "mikado.4G1744.9"; ID "mikado.4G1744.9.CDS17";
4	Mikado_loci	CDS	66921553	66921659	.	+	1	gene_id "ENSSTUG00000021021"; transcript_id "mikado.4G1744.9"; ID "mikado.4G1744.9.CDS18";
4	Mikado_loci	CDS	66922018	66922759	.	+	2	gene_id "ENSSTUG00000021021"; transcript_id "mikado.4G1744.9"; ID "mikado.4G1744.9.CDS19";
4	Mikado_loci	CDS	66923294	66923354	.	+	1	gene_id "ENSSTUG00000021021"; transcript_id "mikado.4G1744.9"; ID "mikado.4G1744.9.CDS20";
4	Mikado_loci	five_prime_utr	66885547	66885936	.	+	.	gene_id "ENSSTUG00000021021"; transcript_id "mikado.4G1744.9"; ID "mikado.4G1744.9.five_prime_UTR1";
4	Mikado_loci	five_prime_utr	66890166	66890183	.	+	.	gene_id "ENSSTUG00000021021"; transcript_id "mikado.4G1744.9"; ID "mikado.4G1744.9.five_prime_UTR2";
4	Mikado_loci	three_prime_utr	66923355	66924049	.	+	.	gene_id "ENSSTUG00000021021"; transcript_id "mikado.4G1744.9"; ID "mikado.4G1744.9.three_prime_UTR1";
4	Mikado_loci	transcript	67897075	67933632	16	+	.	gene_id "ENSSTUG00000028233"; transcript_id "mikado.4G1762.6"; ID "mikado.4G1762.6";
4	Mikado_loci	exon	67897075	67897798	.	+	.	gene_id "ENSSTUG00000028233"; transcript_id "mikado.4G1762.6"; ID "mikado.4G1762.6.exon1";
4	Mikado_loci	exon	67902728	67903008	.	+	.	gene_id "ENSSTUG00000028233"; transcript_id "mikado.4G1762.6"; ID "mikado.4G1762.6.exon2";
4	Mikado_loci	exon	67903419	67903530	.	+	.	gene_id "ENSSTUG00000028233"; transcript_id "mikado.4G1762.6"; ID "mikado.4G1762.6.exon3";
4	Mikado_loci	exon	67903633	67903762	.	+	.	gene_id "ENSSTUG00000028233"; transcript_id "mikado.4G1762.6"; ID "mikado.4G1762.6.exon4";
4	Mikado_loci	exon	67903930	67904076	.	+	.	gene_id "ENSSTUG00000028233"; transcript_id "mikado.4G1762.6"; ID "mikado.4G1762.6.exon5";
4	Mikado_loci	exon	67905387	67905477	.	+	.	gene_id "ENSSTUG00000028233"; transcript_id "mikado.4G1762.6"; ID "mikado.4G1762.6.exon6";
4	Mikado_loci	exon	67908451	67908546	.	+	.	gene_id "ENSSTUG00000028233"; transcript_id "mikado.4G1762.6"; ID "mikado.4G1762.6.exon7";
4	Mikado_loci	exon	67914439	67914626	.	+	.	gene_id "ENSSTUG00000028233"; transcript_id "mikado.4G1762.6"; ID "mikado.4G1762.6.exon8";
4	Mikado_loci	exon	67915050	67915121	.	+	.	gene_id "ENSSTUG00000028233"; transcript_id "mikado.4G1762.6"; ID "mikado.4G1762.6.exon9";
4	Mikado_loci	exon	67915339	67915393	.	+	.	gene_id "ENSSTUG00000028233"; transcript_id "mikado.4G1762.6"; ID "mikado.4G1762.6.exon10";
4	Mikado_loci	exon	67917482	67917561	.	+	.	gene_id "ENSSTUG00000028233"; transcript_id "mikado.4G1762.6"; ID "mikado.4G1762.6.exon11";
4	Mikado_loci	exon	67917752	67917881	.	+	.	gene_id "ENSSTUG00000028233"; transcript_id "mikado.4G1762.6"; ID "mikado.4G1762.6.exon12";
4	Mikado_loci	exon	67918075	67918207	.	+	.	gene_id "ENSSTUG00000028233"; transcript_id "mikado.4G1762.6"; ID "mikado.4G1762.6.exon13";
4	Mikado_loci	exon	67920537	67920618	.	+	.	gene_id "ENSSTUG00000028233"; transcript_id "mikado.4G1762.6"; ID "mikado.4G1762.6.exon14";
4	Mikado_loci	exon	67924346	67924460	.	+	.	gene_id "ENSSTUG00000028233"; transcript_id "mikado.4G1762.6"; ID "mikado.4G1762.6.exon15";
4	Mikado_loci	exon	67928853	67928960	.	+	.	gene_id "ENSSTUG00000028233"; transcript_id "mikado.4G1762.6"; ID "mikado.4G1762.6.exon16";
4	Mikado_loci	exon	67930962	67931035	.	+	.	gene_id "ENSSTUG00000028233"; transcript_id "mikado.4G1762.6"; ID "mikado.4G1762.6.exon17";
4	Mikado_loci	exon	67933108	67933632	.	+	.	gene_id "ENSSTUG00000028233"; transcript_id "mikado.4G1762.6"; ID "mikado.4G1762.6.exon18";
4	Mikado_loci	CDS	67902934	67903008	.	+	0	gene_id "ENSSTUG00000028233"; transcript_id "mikado.4G1762.6"; ID "mikado.4G1762.6.CDS1";
4	Mikado_loci	CDS	67903419	67903530	.	+	0	gene_id "ENSSTUG00000028233"; transcript_id "mikado.4G1762.6"; ID "mikado.4G1762.6.CDS2";
4	Mikado_loci	CDS	67903633	67903762	.	+	2	gene_id "ENSSTUG00000028233"; transcript_id "mikado.4G1762.6"; ID "mikado.4G1762.6.CDS3";
4	Mikado_loci	CDS	67903930	67904076	.	+	1	gene_id "ENSSTUG00000028233"; transcript_id "mikado.4G1762.6"; ID "mikado.4G1762.6.CDS4";
4	Mikado_loci	CDS	67905387	67905477	.	+	1	gene_id "ENSSTUG00000028233"; transcript_id "mikado.4G1762.6"; ID "mikado.4G1762.6.CDS5";
4	Mikado_loci	CDS	67908451	67908546	.	+	0	gene_id "ENSSTUG00000028233"; transcript_id "mikado.4G1762.6"; ID "mikado.4G1762.6.CDS6";
4	Mikado_loci	CDS	67914439	67914626	.	+	0	gene_id "ENSSTUG00000028233"; transcript_id "mikado.4G1762.6"; ID "mikado.4G1762.6.CDS7";
4	Mikado_loci	CDS	67915050	67915121	.	+	1	gene_id "ENSSTUG00000028233"; transcript_id "mikado.4G1762.6"; ID "mikado.4G1762.6.CDS8";
4	Mikado_loci	CDS	67915339	67915393	.	+	1	gene_id "ENSSTUG00000028233"; transcript_id "mikado.4G1762.6"; ID "mikado.4G1762.6.CDS9";
4	Mikado_loci	CDS	67917482	67917561	.	+	0	gene_id "ENSSTUG00000028233"; transcript_id "mikado.4G1762.6"; ID "mikado.4G1762.6.CDS10";
4	Mikado_loci	CDS	67917752	67917881	.	+	1	gene_id "ENSSTUG00000028233"; transcript_id "mikado.4G1762.6"; ID "mikado.4G1762.6.CDS11";
4	Mikado_loci	CDS	67918075	67918207	.	+	0	gene_id "ENSSTUG00000028233"; transcript_id "mikado.4G1762.6"; ID "mikado.4G1762.6.CDS12";
4	Mikado_loci	CDS	67920537	67920618	.	+	2	gene_id "ENSSTUG00000028233"; transcript_id "mikado.4G1762.6"; ID "mikado.4G1762.6.CDS13";
4	Mikado_loci	CDS	67924346	67924460	.	+	1	gene_id "ENSSTUG00000028233"; transcript_id "mikado.4G1762.6"; ID "mikado.4G1762.6.CDS14";
4	Mikado_loci	CDS	67928853	67928960	.	+	0	gene_id "ENSSTUG00000028233"; transcript_id "mikado.4G1762.6"; ID "mikado.4G1762.6.CDS15";
4	Mikado_loci	CDS	67930962	67931035	.	+	0	gene_id "ENSSTUG00000028233"; transcript_id "mikado.4G1762.6"; ID "mikado.4G1762.6.CDS16";
4	Mikado_loci	CDS	67933108	67933204	.	+	1	gene_id "ENSSTUG00000028233"; transcript_id "mikado.4G1762.6"; ID "mikado.4G1762.6.CDS17";
4	Mikado_loci	five_prime_utr	67897075	67897798	.	+	.	gene_id "ENSSTUG00000028233"; transcript_id "mikado.4G1762.6"; ID "mikado.4G1762.6.five_prime_UTR1";
4	Mikado_loci	five_prime_utr	67902728	67902933	.	+	.	gene_id "ENSSTUG00000028233"; transcript_id "mikado.4G1762.6"; ID "mikado.4G1762.6.five_prime_UTR2";
4	Mikado_loci	three_prime_utr	67933205	67933632	.	+	.	gene_id "ENSSTUG00000028233"; transcript_id "mikado.4G1762.6"; ID "mikado.4G1762.6.three_prime_UTR1";
4	Mikado_loci	transcript	68985055	68997100	20	+	.	gene_id "ENSSTUG00000029323"; transcript_id "mikado.4G1784.2"; ID "mikado.4G1784.2";
4	Mikado_loci	exon	68985055	68986806	.	+	.	gene_id "ENSSTUG00000029323"; transcript_id "mikado.4G1784.2"; ID "mikado.4G1784.2.exon1";
4	Mikado_loci	exon	68988839	68988934	.	+	.	gene_id "ENSSTUG00000029323"; transcript_id "mikado.4G1784.2"; ID "mikado.4G1784.2.exon2";
4	Mikado_loci	exon	68994070	68994303	.	+	.	gene_id "ENSSTUG00000029323"; transcript_id "mikado.4G1784.2"; ID "mikado.4G1784.2.exon3";
4	Mikado_loci	exon	68994610	68994769	.	+	.	gene_id "ENSSTUG00000029323"; transcript_id "mikado.4G1784.2"; ID "mikado.4G1784.2.exon4";
4	Mikado_loci	exon	68994895	68994954	.	+	.	gene_id "ENSSTUG00000029323"; transcript_id "mikado.4G1784.2"; ID "mikado.4G1784.2.exon5";
4	Mikado_loci	exon	68995191	68997100	.	+	.	gene_id "ENSSTUG00000029323"; transcript_id "mikado.4G1784.2"; ID "mikado.4G1784.2.exon6";
4	Mikado_loci	CDS	68986225	68986806	.	+	0	gene_id "ENSSTUG00000029323"; transcript_id "mikado.4G1784.2"; ID "mikado.4G1784.2.CDS1";
4	Mikado_loci	CDS	68988839	68988934	.	+	0	gene_id "ENSSTUG00000029323"; transcript_id "mikado.4G1784.2"; ID "mikado.4G1784.2.CDS2";
4	Mikado_loci	CDS	68994070	68994303	.	+	0	gene_id "ENSSTUG00000029323"; transcript_id "mikado.4G1784.2"; ID "mikado.4G1784.2.CDS3";
4	Mikado_loci	CDS	68994610	68994769	.	+	0	gene_id "ENSSTUG00000029323"; transcript_id "mikado.4G1784.2"; ID "mikado.4G1784.2.CDS4";
4	Mikado_loci	CDS	68994895	68994954	.	+	2	gene_id "ENSSTUG00000029323"; transcript_id "mikado.4G1784.2"; ID "mikado.4G1784.2.CDS5";
4	Mikado_loci	CDS	68995191	68995699	.	+	2	gene_id "ENSSTUG00000029323"; transcript_id "mikado.4G1784.2"; ID "mikado.4G1784.2.CDS6";
4	Mikado_loci	five_prime_utr	68985055	68986224	.	+	.	gene_id "ENSSTUG00000029323"; transcript_id "mikado.4G1784.2"; ID "mikado.4G1784.2.five_prime_UTR1";
4	Mikado_loci	three_prime_utr	68995700	68997100	.	+	.	gene_id "ENSSTUG00000029323"; transcript_id "mikado.4G1784.2"; ID "mikado.4G1784.2.three_prime_UTR1";
4	Mikado_loci	transcript	69667802	69717433	20	+	.	gene_id "ENSSTUG00000009190"; transcript_id "mikado.4G1795.1"; ID "mikado.4G1795.1";
4	Mikado_loci	exon	69667802	69668173	.	+	.	gene_id "ENSSTUG00000009190"; transcript_id "mikado.4G1795.1"; ID "mikado.4G1795.1.exon1";
4	Mikado_loci	exon	69668603	69668698	.	+	.	gene_id "ENSSTUG00000009190"; transcript_id "mikado.4G1795.1"; ID "mikado.4G1795.1.exon2";
4	Mikado_loci	exon	69676267	69676500	.	+	.	gene_id "ENSSTUG00000009190"; transcript_id "mikado.4G1795.1"; ID "mikado.4G1795.1.exon3";
4	Mikado_loci	exon	69677739	69677898	.	+	.	gene_id "ENSSTUG00000009190"; transcript_id "mikado.4G1795.1"; ID "mikado.4G1795.1.exon4";
4	Mikado_loci	exon	69678024	69678083	.	+	.	gene_id "ENSSTUG00000009190"; transcript_id "mikado.4G1795.1"; ID "mikado.4G1795.1.exon5";
4	Mikado_loci	exon	69678320	69678352	.	+	.	gene_id "ENSSTUG00000009190"; transcript_id "mikado.4G1795.1"; ID "mikado.4G1795.1.exon6";
4	Mikado_loci	exon	69715546	69717433	.	+	.	gene_id "ENSSTUG00000009190"; transcript_id "mikado.4G1795.1"; ID "mikado.4G1795.1.exon7";
4	Mikado_loci	CDS	69667922	69668173	.	+	0	gene_id "ENSSTUG00000009190"; transcript_id "mikado.4G1795.1"; ID "mikado.4G1795.1.CDS1";
4	Mikado_loci	CDS	69668603	69668698	.	+	0	gene_id "ENSSTUG00000009190"; transcript_id "mikado.4G1795.1"; ID "mikado.4G1795.1.CDS2";
4	Mikado_loci	CDS	69676267	69676500	.	+	0	gene_id "ENSSTUG00000009190"; transcript_id "mikado.4G1795.1"; ID "mikado.4G1795.1.CDS3";
4	Mikado_loci	CDS	69677739	69677898	.	+	0	gene_id "ENSSTUG00000009190"; transcript_id "mikado.4G1795.1"; ID "mikado.4G1795.1.CDS4";
4	Mikado_loci	CDS	69678024	69678083	.	+	2	gene_id "ENSSTUG00000009190"; transcript_id "mikado.4G1795.1"; ID "mikado.4G1795.1.CDS5";
4	Mikado_loci	CDS	69678320	69678352	.	+	2	gene_id "ENSSTUG00000009190"; transcript_id "mikado.4G1795.1"; ID "mikado.4G1795.1.CDS6";
4	Mikado_loci	CDS	69715546	69715583	.	+	2	gene_id "ENSSTUG00000009190"; transcript_id "mikado.4G1795.1"; ID "mikado.4G1795.1.CDS7";
4	Mikado_loci	five_prime_utr	69667802	69667921	.	+	.	gene_id "ENSSTUG00000009190"; transcript_id "mikado.4G1795.1"; ID "mikado.4G1795.1.five_prime_UTR1";
4	Mikado_loci	three_prime_utr	69715584	69717433	.	+	.	gene_id "ENSSTUG00000009190"; transcript_id "mikado.4G1795.1"; ID "mikado.4G1795.1.three_prime_UTR1";
4	Mikado_loci	transcript	69893513	69899613	17	+	.	gene_id "ENSSTUG00000009190"; transcript_id "mikado.4G1798.2"; ID "mikado.4G1798.2";
4	Mikado_loci	exon	69893513	69894184	.	+	.	gene_id "ENSSTUG00000009190"; transcript_id "mikado.4G1798.2"; ID "mikado.4G1798.2.exon1";
4	Mikado_loci	exon	69894607	69894702	.	+	.	gene_id "ENSSTUG00000009190"; transcript_id "mikado.4G1798.2"; ID "mikado.4G1798.2.exon2";
4	Mikado_loci	exon	69897321	69897554	.	+	.	gene_id "ENSSTUG00000009190"; transcript_id "mikado.4G1798.2"; ID "mikado.4G1798.2.exon3";
4	Mikado_loci	exon	69897731	69897890	.	+	.	gene_id "ENSSTUG00000009190"; transcript_id "mikado.4G1798.2"; ID "mikado.4G1798.2.exon4";
4	Mikado_loci	exon	69898016	69898075	.	+	.	gene_id "ENSSTUG00000009190"; transcript_id "mikado.4G1798.2"; ID "mikado.4G1798.2.exon5";
4	Mikado_loci	exon	69898312	69898382	.	+	.	gene_id "ENSSTUG00000009190"; transcript_id "mikado.4G1798.2"; ID "mikado.4G1798.2.exon6";
4	Mikado_loci	exon	69899095	69899613	.	+	.	gene_id "ENSSTUG00000009190"; transcript_id "mikado.4G1798.2"; ID "mikado.4G1798.2.exon7";
4	Mikado_loci	CDS	69893603	69894184	.	+	0	gene_id "ENSSTUG00000009190"; transcript_id "mikado.4G1798.2"; ID "mikado.4G1798.2.CDS1";
4	Mikado_loci	CDS	69894607	69894702	.	+	0	gene_id "ENSSTUG00000009190"; transcript_id "mikado.4G1798.2"; ID "mikado.4G1798.2.CDS2";
4	Mikado_loci	CDS	69897321	69897554	.	+	0	gene_id "ENSSTUG00000009190"; transcript_id "mikado.4G1798.2"; ID "mikado.4G1798.2.CDS3";
4	Mikado_loci	CDS	69897731	69897890	.	+	0	gene_id "ENSSTUG00000009190"; transcript_id "mikado.4G1798.2"; ID "mikado.4G1798.2.CDS4";
4	Mikado_loci	CDS	69898016	69898075	.	+	2	gene_id "ENSSTUG00000009190"; transcript_id "mikado.4G1798.2"; ID "mikado.4G1798.2.CDS5";
4	Mikado_loci	CDS	69898312	69898382	.	+	2	gene_id "ENSSTUG00000009190"; transcript_id "mikado.4G1798.2"; ID "mikado.4G1798.2.CDS6";
4	Mikado_loci	CDS	69899095	69899103	.	+	0	gene_id "ENSSTUG00000009190"; transcript_id "mikado.4G1798.2"; ID "mikado.4G1798.2.CDS7";
4	Mikado_loci	five_prime_utr	69893513	69893602	.	+	.	gene_id "ENSSTUG00000009190"; transcript_id "mikado.4G1798.2"; ID "mikado.4G1798.2.five_prime_UTR1";
4	Mikado_loci	three_prime_utr	69899104	69899613	.	+	.	gene_id "ENSSTUG00000009190"; transcript_id "mikado.4G1798.2"; ID "mikado.4G1798.2.three_prime_UTR1";
4	Mikado_loci	transcript	66963896	67006419	15	-	.	gene_id "ENSSTUG00000021247"; transcript_id "mikado.4G1801.2"; ID "mikado.4G1801.2";
4	Mikado_loci	exon	66963896	66966991	.	-	.	gene_id "ENSSTUG00000021247"; transcript_id "mikado.4G1801.2"; ID "mikado.4G1801.2.exon1";
4	Mikado_loci	exon	66967176	66967242	.	-	.	gene_id "ENSSTUG00000021247"; transcript_id "mikado.4G1801.2"; ID "mikado.4G1801.2.exon2";
4	Mikado_loci	exon	66967460	66967559	.	-	.	gene_id "ENSSTUG00000021247"; transcript_id "mikado.4G1801.2"; ID "mikado.4G1801.2.exon3";
4	Mikado_loci	exon	66969075	66969187	.	-	.	gene_id "ENSSTUG00000021247"; transcript_id "mikado.4G1801.2"; ID "mikado.4G1801.2.exon4";
4	Mikado_loci	exon	66983189	66983317	.	-	.	gene_id "ENSSTUG00000021247"; transcript_id "mikado.4G1801.2"; ID "mikado.4G1801.2.exon5";
4	Mikado_loci	exon	66996719	66996961	.	-	.	gene_id "ENSSTUG00000021247"; transcript_id "mikado.4G1801.2"; ID "mikado.4G1801.2.exon6";
4	Mikado_loci	exon	66997172	66997249	.	-	.	gene_id "ENSSTUG00000021247"; transcript_id "mikado.4G1801.2"; ID "mikado.4G1801.2.exon7";
4	Mikado_loci	exon	66998312	66998407	.	-	.	gene_id "ENSSTUG00000021247"; transcript_id "mikado.4G1801.2"; ID "mikado.4G1801.2.exon8";
4	Mikado_loci	exon	66998811	66999066	.	-	.	gene_id "ENSSTUG00000021247"; transcript_id "mikado.4G1801.2"; ID "mikado.4G1801.2.exon9";
4	Mikado_loci	exon	67005374	67005808	.	-	.	gene_id "ENSSTUG00000021247"; transcript_id "mikado.4G1801.2"; ID "mikado.4G1801.2.exon10";
4	Mikado_loci	exon	67006222	67006419	.	-	.	gene_id "ENSSTUG00000021247"; transcript_id "mikado.4G1801.2"; ID "mikado.4G1801.2.exon11";
4	Mikado_loci	CDS	66966906	66966991	.	-	2	gene_id "ENSSTUG00000021247"; transcript_id "mikado.4G1801.2"; ID "mikado.4G1801.2.CDS1";
4	Mikado_loci	CDS	66967176	66967242	.	-	0	gene_id "ENSSTUG00000021247"; transcript_id "mikado.4G1801.2"; ID "mikado.4G1801.2.CDS2";
4	Mikado_loci	CDS	66967460	66967559	.	-	1	gene_id "ENSSTUG00000021247"; transcript_id "mikado.4G1801.2"; ID "mikado.4G1801.2.CDS3";
4	Mikado_loci	CDS	66969075	66969187	.	-	0	gene_id "ENSSTUG00000021247"; transcript_id "mikado.4G1801.2"; ID "mikado.4G1801.2.CDS4";
4	Mikado_loci	CDS	66983189	66983317	.	-	0	gene_id "ENSSTUG00000021247"; transcript_id "mikado.4G1801.2"; ID "mikado.4G1801.2.CDS5";
4	Mikado_loci	CDS	66996719	66996961	.	-	0	gene_id "ENSSTUG00000021247"; transcript_id "mikado.4G1801.2"; ID "mikado.4G1801.2.CDS6";
4	Mikado_loci	CDS	66997172	66997249	.	-	0	gene_id "ENSSTUG00000021247"; transcript_id "mikado.4G1801.2"; ID "mikado.4G1801.2.CDS7";
4	Mikado_loci	CDS	66998312	66998407	.	-	0	gene_id "ENSSTUG00000021247"; transcript_id "mikado.4G1801.2"; ID "mikado.4G1801.2.CDS8";
4	Mikado_loci	CDS	66998811	66999066	.	-	1	gene_id "ENSSTUG00000021247"; transcript_id "mikado.4G1801.2"; ID "mikado.4G1801.2.CDS9";
4	Mikado_loci	CDS	67005374	67005606	.	-	0	gene_id "ENSSTUG00000021247"; transcript_id "mikado.4G1801.2"; ID "mikado.4G1801.2.CDS10";
4	Mikado_loci	five_prime_utr	67005607	67005808	.	-	.	gene_id "ENSSTUG00000021247"; transcript_id "mikado.4G1801.2"; ID "mikado.4G1801.2.five_prime_UTR1";
4	Mikado_loci	five_prime_utr	67006222	67006419	.	-	.	gene_id "ENSSTUG00000021247"; transcript_id "mikado.4G1801.2"; ID "mikado.4G1801.2.five_prime_UTR2";
4	Mikado_loci	three_prime_utr	66963896	66966905	.	-	.	gene_id "ENSSTUG00000021247"; transcript_id "mikado.4G1801.2"; ID "mikado.4G1801.2.three_prime_UTR1";
4	Mikado_loci	transcript	67619527	67637837	19	-	.	gene_id "ENSSTUG00000024240"; transcript_id "mikado.4G1810.6"; ID "mikado.4G1810.6";
4	Mikado_loci	exon	67619527	67621541	.	-	.	gene_id "ENSSTUG00000024240"; transcript_id "mikado.4G1810.6"; ID "mikado.4G1810.6.exon1";
4	Mikado_loci	exon	67621674	67621799	.	-	.	gene_id "ENSSTUG00000024240"; transcript_id "mikado.4G1810.6"; ID "mikado.4G1810.6.exon2";
4	Mikado_loci	exon	67622271	67622350	.	-	.	gene_id "ENSSTUG00000024240"; transcript_id "mikado.4G1810.6"; ID "mikado.4G1810.6.exon3";
4	Mikado_loci	exon	67622588	67622684	.	-	.	gene_id "ENSSTUG00000024240"; transcript_id "mikado.4G1810.6"; ID "mikado.4G1810.6.exon4";
4	Mikado_loci	exon	67622848	67622945	.	-	.	gene_id "ENSSTUG00000024240"; transcript_id "mikado.4G1810.6"; ID "mikado.4G1810.6.exon5";
4	Mikado_loci	exon	67627314	67627390	.	-	.	gene_id "ENSSTUG00000024240"; transcript_id "mikado.4G1810.6"; ID "mikado.4G1810.6.exon6";
4	Mikado_loci	exon	67627519	67627579	.	-	.	gene_id "ENSSTUG00000024240"; transcript_id "mikado.4G1810.6"; ID "mikado.4G1810.6.exon7";
4	Mikado_loci	exon	67627910	67628035	.	-	.	gene_id "ENSSTUG00000024240"; transcript_id "mikado.4G1810.6"; ID "mikado.4G1810.6.exon8";
4	Mikado_loci	exon	67628377	67628478	.	-	.	gene_id "ENSSTUG00000024240"; transcript_id "mikado.4G1810.6"; ID "mikado.4G1810.6.exon9";
4	Mikado_loci	exon	67630754	67630951	.	-	.	gene_id "ENSSTUG00000024240"; transcript_id "mikado.4G1810.6"; ID "mikado.4G1810.6.exon10";
4	Mikado_loci	exon	67635882	67635992	.	-	.	gene_id "ENSSTUG00000024240"; transcript_id "mikado.4G1810.6"; ID "mikado.4G1810.6.exon11";
4	Mikado_loci	exon	67636274	67636730	.	-	.	gene_id "ENSSTUG00000024240"; transcript_id "mikado.4G1810.6"; ID "mikado.4G1810.6.exon12";
4	Mikado_loci	exon	67636941	67637043	.	-	.	gene_id "ENSSTUG00000024240"; transcript_id "mikado.4G1810.6"; ID "mikado.4G1810.6.exon13";
4	Mikado_loci	exon	67637576	67637837	.	-	.	gene_id "ENSSTUG00000024240"; transcript_id "mikado.4G1810.6"; ID "mikado.4G1810.6.exon14";
4	Mikado_loci	CDS	67621490	67621541	.	-	1	gene_id "ENSSTUG00000024240"; transcript_id "mikado.4G1810.6"; ID "mikado.4G1810.6.CDS1";
4	Mikado_loci	CDS	67621674	67621799	.	-	1	gene_id "ENSSTUG00000024240"; transcript_id "mikado.4G1810.6"; ID "mikado.4G1810.6.CDS2";
4	Mikado_loci	CDS	67622271	67622350	.	-	0	gene_id "ENSSTUG00000024240"; transcript_id "mikado.4G1810.6"; ID "mikado.4G1810.6.CDS3";
4	Mikado_loci	CDS	67622588	67622684	.	-	1	gene_id "ENSSTUG00000024240"; transcript_id "mikado.4G1810.6"; ID "mikado.4G1810.6.CDS4";
4	Mikado_loci	CDS	67622848	67622945	.	-	0	gene_id "ENSSTUG00000024240"; transcript_id "mikado.4G1810.6"; ID "mikado.4G1810.6.CDS5";
4	Mikado_loci	CDS	67627314	67627390	.	-	2	gene_id "ENSSTUG00000024240"; transcript_id "mikado.4G1810.6"; ID "mikado.4G1810.6.CDS6";
4	Mikado_loci	CDS	67627519	67627579	.	-	0	gene_id "ENSSTUG00000024240"; transcript_id "mikado.4G1810.6"; ID "mikado.4G1810.6.CDS7";
4	Mikado_loci	CDS	67627910	67628035	.	-	0	gene_id "ENSSTUG00000024240"; transcript_id "mikado.4G1810.6"; ID "mikado.4G1810.6.CDS8";
4	Mikado_loci	CDS	67628377	67628478	.	-	0	gene_id "ENSSTUG00000024240"; transcript_id "mikado.4G1810.6"; ID "mikado.4G1810.6.CDS9";
4	Mikado_loci	CDS	67630754	67630951	.	-	0	gene_id "ENSSTUG00000024240"; transcript_id "mikado.4G1810.6"; ID "mikado.4G1810.6.CDS10";
4	Mikado_loci	CDS	67635882	67635992	.	-	0	gene_id "ENSSTUG00000024240"; transcript_id "mikado.4G1810.6"; ID "mikado.4G1810.6.CDS11";
4	Mikado_loci	CDS	67636274	67636510	.	-	0	gene_id "ENSSTUG00000024240"; transcript_id "mikado.4G1810.6"; ID "mikado.4G1810.6.CDS12";
4	Mikado_loci	five_prime_utr	67636511	67636730	.	-	.	gene_id "ENSSTUG00000024240"; transcript_id "mikado.4G1810.6"; ID "mikado.4G1810.6.five_prime_UTR1";
4	Mikado_loci	five_prime_utr	67636941	67637043	.	-	.	gene_id "ENSSTUG00000024240"; transcript_id "mikado.4G1810.6"; ID "mikado.4G1810.6.five_prime_UTR2";
4	Mikado_loci	five_prime_utr	67637576	67637837	.	-	.	gene_id "ENSSTUG00000024240"; transcript_id "mikado.4G1810.6"; ID "mikado.4G1810.6.five_prime_UTR3";
4	Mikado_loci	three_prime_utr	67619527	67621489	.	-	.	gene_id "ENSSTUG00000024240"; transcript_id "mikado.4G1810.6"; ID "mikado.4G1810.6.three_prime_UTR1";
4	Mikado_loci	transcript	67884386	67890047	18	-	.	gene_id "ENSSTUG00000028209"; transcript_id "mikado.4G1813.2"; ID "mikado.4G1813.2";
4	Mikado_loci	exon	67884386	67885438	.	-	.	gene_id "ENSSTUG00000028209"; transcript_id "mikado.4G1813.2"; ID "mikado.4G1813.2.exon1";
4	Mikado_loci	exon	67885657	67885732	.	-	.	gene_id "ENSSTUG00000028209"; transcript_id "mikado.4G1813.2"; ID "mikado.4G1813.2.exon2";
4	Mikado_loci	exon	67885855	67886026	.	-	.	gene_id "ENSSTUG00000028209"; transcript_id "mikado.4G1813.2"; ID "mikado.4G1813.2.exon3";
4	Mikado_loci	exon	67886178	67886485	.	-	.	gene_id "ENSSTUG00000028209"; transcript_id "mikado.4G1813.2"; ID "mikado.4G1813.2.exon4";
4	Mikado_loci	exon	67887322	67887440	.	-	.	gene_id "ENSSTUG00000028209"; transcript_id "mikado.4G1813.2"; ID "mikado.4G1813.2.exon5";
4	Mikado_loci	exon	67889789	67890047	.	-	.	gene_id "ENSSTUG00000028209"; transcript_id "mikado.4G1813.2"; ID "mikado.4G1813.2.exon6";
4	Mikado_loci	CDS	67885326	67885438	.	-	2	gene_id "ENSSTUG00000028209"; transcript_id "mikado.4G1813.2"; ID "mikado.4G1813.2.CDS1";
4	Mikado_loci	CDS	67885657	67885732	.	-	0	gene_id "ENSSTUG00000028209"; transcript_id "mikado.4G1813.2"; ID "mikado.4G1813.2.CDS2";
4	Mikado_loci	CDS	67885855	67886026	.	-	1	gene_id "ENSSTUG00000028209"; transcript_id "mikado.4G1813.2"; ID "mikado.4G1813.2.CDS3";
4	Mikado_loci	CDS	67886178	67886305	.	-	0	gene_id "ENSSTUG00000028209"; transcript_id "mikado.4G1813.2"; ID "mikado.4G1813.2.CDS4";
4	Mikado_loci	five_prime_utr	67886306	67886485	.	-	.	gene_id "ENSSTUG00000028209"; transcript_id "mikado.4G1813.2"; ID "mikado.4G1813.2.five_prime_UTR1";
4	Mikado_loci	five_prime_utr	67887322	67887440	.	-	.	gene_id "ENSSTUG00000028209"; transcript_id "mikado.4G1813.2"; ID "mikado.4G1813.2.five_prime_UTR2";
4	Mikado_loci	five_prime_utr	67889789	67890047	.	-	.	gene_id "ENSSTUG00000028209"; transcript_id "mikado.4G1813.2"; ID "mikado.4G1813.2.five_prime_UTR3";
4	Mikado_loci	three_prime_utr	67884386	67885325	.	-	.	gene_id "ENSSTUG00000028209"; transcript_id "mikado.4G1813.2"; ID "mikado.4G1813.2.three_prime_UTR1";
4	Mikado_loci	transcript	67884386	67890047	16	-	.	gene_id "ENSSTUG00000028209"; transcript_id "mikado.4G1813.3"; ID "mikado.4G1813.3";
4	Mikado_loci	exon	67884386	67885438	.	-	.	gene_id "ENSSTUG00000028209"; transcript_id "mikado.4G1813.3"; ID "mikado.4G1813.3.exon1";
4	Mikado_loci	exon	67885657	67885732	.	-	.	gene_id "ENSSTUG00000028209"; transcript_id "mikado.4G1813.3"; ID "mikado.4G1813.3.exon2";
4	Mikado_loci	exon	67885855	67886026	.	-	.	gene_id "ENSSTUG00000028209"; transcript_id "mikado.4G1813.3"; ID "mikado.4G1813.3.exon3";
4	Mikado_loci	exon	67886178	67886485	.	-	.	gene_id "ENSSTUG00000028209"; transcript_id "mikado.4G1813.3"; ID "mikado.4G1813.3.exon4";
4	Mikado_loci	exon	67889789	67890047	.	-	.	gene_id "ENSSTUG00000028209"; transcript_id "mikado.4G1813.3"; ID "mikado.4G1813.3.exon5";
4	Mikado_loci	CDS	67885326	67885438	.	-	2	gene_id "ENSSTUG00000028209"; transcript_id "mikado.4G1813.3"; ID "mikado.4G1813.3.CDS1";
4	Mikado_loci	CDS	67885657	67885732	.	-	0	gene_id "ENSSTUG00000028209"; transcript_id "mikado.4G1813.3"; ID "mikado.4G1813.3.CDS2";
4	Mikado_loci	CDS	67885855	67886026	.	-	1	gene_id "ENSSTUG00000028209"; transcript_id "mikado.4G1813.3"; ID "mikado.4G1813.3.CDS3";
4	Mikado_loci	CDS	67886178	67886305	.	-	0	gene_id "ENSSTUG00000028209"; transcript_id "mikado.4G1813.3"; ID "mikado.4G1813.3.CDS4";
4	Mikado_loci	five_prime_utr	67886306	67886485	.	-	.	gene_id "ENSSTUG00000028209"; transcript_id "mikado.4G1813.3"; ID "mikado.4G1813.3.five_prime_UTR1";
4	Mikado_loci	five_prime_utr	67889789	67890047	.	-	.	gene_id "ENSSTUG00000028209"; transcript_id "mikado.4G1813.3"; ID "mikado.4G1813.3.five_prime_UTR2";
4	Mikado_loci	three_prime_utr	67884386	67885325	.	-	.	gene_id "ENSSTUG00000028209"; transcript_id "mikado.4G1813.3"; ID "mikado.4G1813.3.three_prime_UTR1";
4	Mikado_loci	transcript	67884386	67890047	20	-	.	gene_id "ENSSTUG00000028209"; transcript_id "mikado.4G1813.4"; ID "mikado.4G1813.4";
4	Mikado_loci	exon	67884386	67885438	.	-	.	gene_id "ENSSTUG00000028209"; transcript_id "mikado.4G1813.4"; ID "mikado.4G1813.4.exon1";
4	Mikado_loci	exon	67885657	67885732	.	-	.	gene_id "ENSSTUG00000028209"; transcript_id "mikado.4G1813.4"; ID "mikado.4G1813.4.exon2";
4	Mikado_loci	exon	67885855	67886026	.	-	.	gene_id "ENSSTUG00000028209"; transcript_id "mikado.4G1813.4"; ID "mikado.4G1813.4.exon3";
4	Mikado_loci	exon	67886178	67886485	.	-	.	gene_id "ENSSTUG00000028209"; transcript_id "mikado.4G1813.4"; ID "mikado.4G1813.4.exon4";
4	Mikado_loci	exon	67887322	67887441	.	-	.	gene_id "ENSSTUG00000028209"; transcript_id "mikado.4G1813.4"; ID "mikado.4G1813.4.exon5";
4	Mikado_loci	exon	67889791	67890047	.	-	.	gene_id "ENSSTUG00000028209"; transcript_id "mikado.4G1813.4"; ID "mikado.4G1813.4.exon6";
4	Mikado_loci	CDS	67885326	67885438	.	-	2	gene_id "ENSSTUG00000028209"; transcript_id "mikado.4G1813.4"; ID "mikado.4G1813.4.CDS1";
4	Mikado_loci	CDS	67885657	67885732	.	-	0	gene_id "ENSSTUG00000028209"; transcript_id "mikado.4G1813.4"; ID "mikado.4G1813.4.CDS2";
4	Mikado_loci	CDS	67885855	67886026	.	-	1	gene_id "ENSSTUG00000028209"; transcript_id "mikado.4G1813.4"; ID "mikado.4G1813.4.CDS3";
4	Mikado_loci	CDS	67886178	67886305	.	-	0	gene_id "ENSSTUG00000028209"; transcript_id "mikado.4G1813.4"; ID "mikado.4G1813.4.CDS4";
4	Mikado_loci	five_prime_utr	67886306	67886485	.	-	.	gene_id "ENSSTUG00000028209"; transcript_id "mikado.4G1813.4"; ID "mikado.4G1813.4.five_prime_UTR1";
4	Mikado_loci	five_prime_utr	67887322	67887441	.	-	.	gene_id "ENSSTUG00000028209"; transcript_id "mikado.4G1813.4"; ID "mikado.4G1813.4.five_prime_UTR2";
4	Mikado_loci	five_prime_utr	67889791	67890047	.	-	.	gene_id "ENSSTUG00000028209"; transcript_id "mikado.4G1813.4"; ID "mikado.4G1813.4.five_prime_UTR3";
4	Mikado_loci	three_prime_utr	67884386	67885325	.	-	.	gene_id "ENSSTUG00000028209"; transcript_id "mikado.4G1813.4"; ID "mikado.4G1813.4.three_prime_UTR1";
4	Mikado_loci	transcript	68203752	68214225	18	-	.	gene_id "ENSSTUG00000028580"; transcript_id "mikado.4G1819.2"; ID "mikado.4G1819.2";
4	Mikado_loci	exon	68203752	68205355	.	-	.	gene_id "ENSSTUG00000028580"; transcript_id "mikado.4G1819.2"; ID "mikado.4G1819.2.exon1";
4	Mikado_loci	exon	68205592	68205961	.	-	.	gene_id "ENSSTUG00000028580"; transcript_id "mikado.4G1819.2"; ID "mikado.4G1819.2.exon2";
4	Mikado_loci	exon	68206747	68206980	.	-	.	gene_id "ENSSTUG00000028580"; transcript_id "mikado.4G1819.2"; ID "mikado.4G1819.2.exon3";
4	Mikado_loci	exon	68211334	68211429	.	-	.	gene_id "ENSSTUG00000028580"; transcript_id "mikado.4G1819.2"; ID "mikado.4G1819.2.exon4";
4	Mikado_loci	exon	68213560	68214225	.	-	.	gene_id "ENSSTUG00000028580"; transcript_id "mikado.4G1819.2"; ID "mikado.4G1819.2.exon5";
4	Mikado_loci	CDS	68205911	68205961	.	-	0	gene_id "ENSSTUG00000028580"; transcript_id "mikado.4G1819.2"; ID "mikado.4G1819.2.CDS1";
4	Mikado_loci	CDS	68206747	68206980	.	-	0	gene_id "ENSSTUG00000028580"; transcript_id "mikado.4G1819.2"; ID "mikado.4G1819.2.CDS2";
4	Mikado_loci	CDS	68211334	68211429	.	-	0	gene_id "ENSSTUG00000028580"; transcript_id "mikado.4G1819.2"; ID "mikado.4G1819.2.CDS3";
4	Mikado_loci	CDS	68213560	68214144	.	-	0	gene_id "ENSSTUG00000028580"; transcript_id "mikado.4G1819.2"; ID "mikado.4G1819.2.CDS4";
4	Mikado_loci	five_prime_utr	68214145	68214225	.	-	.	gene_id "ENSSTUG00000028580"; transcript_id "mikado.4G1819.2"; ID "mikado.4G1819.2.five_prime_UTR1";
4	Mikado_loci	three_prime_utr	68203752	68205355	.	-	.	gene_id "ENSSTUG00000028580"; transcript_id "mikado.4G1819.2"; ID "mikado.4G1819.2.three_prime_UTR1";
4	Mikado_loci	three_prime_utr	68205592	68205910	.	-	.	gene_id "ENSSTUG00000028580"; transcript_id "mikado.4G1819.2"; ID "mikado.4G1819.2.three_prime_UTR2";
4	Mikado_loci	transcript	68373871	68387277	20	-	.	gene_id "ENSSTUG00000028708"; transcript_id "mikado.4G1822.1"; ID "mikado.4G1822.1";
4	Mikado_loci	exon	68373871	68375973	.	-	.	gene_id "ENSSTUG00000028708"; transcript_id "mikado.4G1822.1"; ID "mikado.4G1822.1.exon1";
4	Mikado_loci	exon	68376210	68376269	.	-	.	gene_id "ENSSTUG00000028708"; transcript_id "mikado.4G1822.1"; ID "mikado.4G1822.1.exon2";
4	Mikado_loci	exon	68376395	68376485	.	-	.	gene_id "ENSSTUG00000028708"; transcript_id "mikado.4G1822.1"; ID "mikado.4G1822.1.exon3";
4	Mikado_loci	exon	68376733	68376966	.	-	.	gene_id "ENSSTUG00000028708"; transcript_id "mikado.4G1822.1"; ID "mikado.4G1822.1.exon4";
4	Mikado_loci	exon	68383231	68383326	.	-	.	gene_id "ENSSTUG00000028708"; transcript_id "mikado.4G1822.1"; ID "mikado.4G1822.1.exon5";
4	Mikado_loci	exon	68387177	68387277	.	-	.	gene_id "ENSSTUG00000028708"; transcript_id "mikado.4G1822.1"; ID "mikado.4G1822.1.exon6";
4	Mikado_loci	CDS	68375465	68375973	.	-	2	gene_id "ENSSTUG00000028708"; transcript_id "mikado.4G1822.1"; ID "mikado.4G1822.1.CDS1";
4	Mikado_loci	CDS	68376210	68376269	.	-	2	gene_id "ENSSTUG00000028708"; transcript_id "mikado.4G1822.1"; ID "mikado.4G1822.1.CDS2";
4	Mikado_loci	CDS	68376395	68376485	.	-	0	gene_id "ENSSTUG00000028708"; transcript_id "mikado.4G1822.1"; ID "mikado.4G1822.1.CDS3";
4	Mikado_loci	CDS	68376733	68376966	.	-	0	gene_id "ENSSTUG00000028708"; transcript_id "mikado.4G1822.1"; ID "mikado.4G1822.1.CDS4";
4	Mikado_loci	CDS	68383231	68383326	.	-	0	gene_id "ENSSTUG00000028708"; transcript_id "mikado.4G1822.1"; ID "mikado.4G1822.1.CDS5";
4	Mikado_loci	CDS	68387177	68387182	.	-	0	gene_id "ENSSTUG00000028708"; transcript_id "mikado.4G1822.1"; ID "mikado.4G1822.1.CDS6";
4	Mikado_loci	five_prime_utr	68387183	68387277	.	-	.	gene_id "ENSSTUG00000028708"; transcript_id "mikado.4G1822.1"; ID "mikado.4G1822.1.five_prime_UTR1";
4	Mikado_loci	three_prime_utr	68373871	68375464	.	-	.	gene_id "ENSSTUG00000028708"; transcript_id "mikado.4G1822.1"; ID "mikado.4G1822.1.three_prime_UTR1";
4	Mikado_loci	transcript	68925475	69216967	18	-	.	gene_id "ENSSTUG00000029332"; transcript_id "mikado.4G1844.1"; ID "mikado.4G1844.1";
4	Mikado_loci	exon	68925475	68925935	.	-	.	gene_id "ENSSTUG00000029332"; transcript_id "mikado.4G1844.1"; ID "mikado.4G1844.1.exon1";
4	Mikado_loci	exon	69099454	69099590	.	-	.	gene_id "ENSSTUG00000029332"; transcript_id "mikado.4G1844.1"; ID "mikado.4G1844.1.exon2";
4	Mikado_loci	exon	69099827	69099886	.	-	.	gene_id "ENSSTUG00000029332"; transcript_id "mikado.4G1844.1"; ID "mikado.4G1844.1.exon3";
4	Mikado_loci	exon	69100012	69100102	.	-	.	gene_id "ENSSTUG00000029332"; transcript_id "mikado.4G1844.1"; ID "mikado.4G1844.1.exon4";
4	Mikado_loci	exon	69111868	69111936	.	-	.	gene_id "ENSSTUG00000029332"; transcript_id "mikado.4G1844.1"; ID "mikado.4G1844.1.exon5";
4	Mikado_loci	exon	69112680	69112913	.	-	.	gene_id "ENSSTUG00000029332"; transcript_id "mikado.4G1844.1"; ID "mikado.4G1844.1.exon6";
4	Mikado_loci	exon	69125189	69125284	.	-	.	gene_id "ENSSTUG00000029332"; transcript_id "mikado.4G1844.1"; ID "mikado.4G1844.1.exon7";
4	Mikado_loci	exon	69125686	69125751	.	-	.	gene_id "ENSSTUG00000029332"; transcript_id "mikado.4G1844.1"; ID "mikado.4G1844.1.exon8";
4	Mikado_loci	exon	69188698	69188775	.	-	.	gene_id "ENSSTUG00000029332"; transcript_id "mikado.4G1844.1"; ID "mikado.4G1844.1.exon9";
4	Mikado_loci	exon	69192041	69192049	.	-	.	gene_id "ENSSTUG00000029332"; transcript_id "mikado.4G1844.1"; ID "mikado.4G1844.1.exon10";
4	Mikado_loci	exon	69199665	69199671	.	-	.	gene_id "ENSSTUG00000029332"; transcript_id "mikado.4G1844.1"; ID "mikado.4G1844.1.exon11";
4	Mikado_loci	exon	69206925	69206932	.	-	.	gene_id "ENSSTUG00000029332"; transcript_id "mikado.4G1844.1"; ID "mikado.4G1844.1.exon12";
4	Mikado_loci	exon	69209046	69209056	.	-	.	gene_id "ENSSTUG00000029332"; transcript_id "mikado.4G1844.1"; ID "mikado.4G1844.1.exon13";
4	Mikado_loci	exon	69216958	69216967	.	-	.	gene_id "ENSSTUG00000029332"; transcript_id "mikado.4G1844.1"; ID "mikado.4G1844.1.exon14";
4	Mikado_loci	CDS	68925561	68925935	.	-	0	gene_id "ENSSTUG00000029332"; transcript_id "mikado.4G1844.1"; ID "mikado.4G1844.1.CDS1";
4	Mikado_loci	CDS	69099454	69099590	.	-	2	gene_id "ENSSTUG00000029332"; transcript_id "mikado.4G1844.1"; ID "mikado.4G1844.1.CDS2";
4	Mikado_loci	CDS	69099827	69099886	.	-	2	gene_id "ENSSTUG00000029332"; transcript_id "mikado.4G1844.1"; ID "mikado.4G1844.1.CDS3";
4	Mikado_loci	CDS	69100012	69100102	.	-	0	gene_id "ENSSTUG00000029332"; transcript_id "mikado.4G1844.1"; ID "mikado.4G1844.1.CDS4";
4	Mikado_loci	CDS	69111868	69111936	.	-	0	gene_id "ENSSTUG00000029332"; transcript_id "mikado.4G1844.1"; ID "mikado.4G1844.1.CDS5";
4	Mikado_loci	CDS	69112680	69112913	.	-	0	gene_id "ENSSTUG00000029332"; transcript_id "mikado.4G1844.1"; ID "mikado.4G1844.1.CDS6";
4	Mikado_loci	CDS	69125189	69125284	.	-	0	gene_id "ENSSTUG00000029332"; transcript_id "mikado.4G1844.1"; ID "mikado.4G1844.1.CDS7";
4	Mikado_loci	CDS	69125686	69125745	.	-	0	gene_id "ENSSTUG00000029332"; transcript_id "mikado.4G1844.1"; ID "mikado.4G1844.1.CDS8";
4	Mikado_loci	five_prime_utr	69125746	69125751	.	-	.	gene_id "ENSSTUG00000029332"; transcript_id "mikado.4G1844.1"; ID "mikado.4G1844.1.five_prime_UTR1";
4	Mikado_loci	five_prime_utr	69188698	69188775	.	-	.	gene_id "ENSSTUG00000029332"; transcript_id "mikado.4G1844.1"; ID "mikado.4G1844.1.five_prime_UTR2";
4	Mikado_loci	five_prime_utr	69192041	69192049	.	-	.	gene_id "ENSSTUG00000029332"; transcript_id "mikado.4G1844.1"; ID "mikado.4G1844.1.five_prime_UTR3";
4	Mikado_loci	five_prime_utr	69199665	69199671	.	-	.	gene_id "ENSSTUG00000029332"; transcript_id "mikado.4G1844.1"; ID "mikado.4G1844.1.five_prime_UTR4";
4	Mikado_loci	five_prime_utr	69206925	69206932	.	-	.	gene_id "ENSSTUG00000029332"; transcript_id "mikado.4G1844.1"; ID "mikado.4G1844.1.five_prime_UTR5";
4	Mikado_loci	five_prime_utr	69209046	69209056	.	-	.	gene_id "ENSSTUG00000029332"; transcript_id "mikado.4G1844.1"; ID "mikado.4G1844.1.five_prime_UTR6";
4	Mikado_loci	five_prime_utr	69216958	69216967	.	-	.	gene_id "ENSSTUG00000029332"; transcript_id "mikado.4G1844.1"; ID "mikado.4G1844.1.five_prime_UTR7";
4	Mikado_loci	three_prime_utr	68925475	68925560	.	-	.	gene_id "ENSSTUG00000029332"; transcript_id "mikado.4G1844.1"; ID "mikado.4G1844.1.three_prime_UTR1";
4	Mikado_loci	transcript	70039810	70058214	16	-	.	gene_id "ENSSTUG00000009449"; transcript_id "mikado.4G1846.3"; ID "mikado.4G1846.3";
4	Mikado_loci	exon	70039810	70040197	.	-	.	gene_id "ENSSTUG00000009449"; transcript_id "mikado.4G1846.3"; ID "mikado.4G1846.3.exon1";
4	Mikado_loci	exon	70040602	70040647	.	-	.	gene_id "ENSSTUG00000009449"; transcript_id "mikado.4G1846.3"; ID "mikado.4G1846.3.exon2";
4	Mikado_loci	exon	70043997	70044152	.	-	.	gene_id "ENSSTUG00000009449"; transcript_id "mikado.4G1846.3"; ID "mikado.4G1846.3.exon3";
4	Mikado_loci	exon	70044248	70044393	.	-	.	gene_id "ENSSTUG00000009449"; transcript_id "mikado.4G1846.3"; ID "mikado.4G1846.3.exon4";
4	Mikado_loci	exon	70045923	70046100	.	-	.	gene_id "ENSSTUG00000009449"; transcript_id "mikado.4G1846.3"; ID "mikado.4G1846.3.exon5";
4	Mikado_loci	exon	70046917	70047016	.	-	.	gene_id "ENSSTUG00000009449"; transcript_id "mikado.4G1846.3"; ID "mikado.4G1846.3.exon6";
4	Mikado_loci	exon	70049234	70049400	.	-	.	gene_id "ENSSTUG00000009449"; transcript_id "mikado.4G1846.3"; ID "mikado.4G1846.3.exon7";
4	Mikado_loci	exon	70051567	70051758	.	-	.	gene_id "ENSSTUG00000009449"; transcript_id "mikado.4G1846.3"; ID "mikado.4G1846.3.exon8";
4	Mikado_loci	exon	70053574	70053695	.	-	.	gene_id "ENSSTUG00000009449"; transcript_id "mikado.4G1846.3"; ID "mikado.4G1846.3.exon9";
4	Mikado_loci	exon	70053880	70054029	.	-	.	gene_id "ENSSTUG00000009449"; transcript_id "mikado.4G1846.3"; ID "mikado.4G1846.3.exon10";
4	Mikado_loci	exon	70057956	70058214	.	-	.	gene_id "ENSSTUG00000009449"; transcript_id "mikado.4G1846.3"; ID "mikado.4G1846.3.exon11";
4	Mikado_loci	CDS	70039932	70040197	.	-	2	gene_id "ENSSTUG00000009449"; transcript_id "mikado.4G1846.3"; ID "mikado.4G1846.3.CDS1";
4	Mikado_loci	CDS	70040602	70040647	.	-	0	gene_id "ENSSTUG00000009449"; transcript_id "mikado.4G1846.3"; ID "mikado.4G1846.3.CDS2";
4	Mikado_loci	CDS	70043997	70044152	.	-	0	gene_id "ENSSTUG00000009449"; transcript_id "mikado.4G1846.3"; ID "mikado.4G1846.3.CDS3";
4	Mikado_loci	CDS	70044248	70044393	.	-	2	gene_id "ENSSTUG00000009449"; transcript_id "mikado.4G1846.3"; ID "mikado.4G1846.3.CDS4";
4	Mikado_loci	CDS	70045923	70046100	.	-	0	gene_id "ENSSTUG00000009449"; transcript_id "mikado.4G1846.3"; ID "mikado.4G1846.3.CDS5";
4	Mikado_loci	CDS	70046917	70047016	.	-	1	gene_id "ENSSTUG00000009449"; transcript_id "mikado.4G1846.3"; ID "mikado.4G1846.3.CDS6";
4	Mikado_loci	CDS	70049234	70049400	.	-	0	gene_id "ENSSTUG00000009449"; transcript_id "mikado.4G1846.3"; ID "mikado.4G1846.3.CDS7";
4	Mikado_loci	CDS	70051567	70051758	.	-	0	gene_id "ENSSTUG00000009449"; transcript_id "mikado.4G1846.3"; ID "mikado.4G1846.3.CDS8";
4	Mikado_loci	CDS	70053574	70053695	.	-	2	gene_id "ENSSTUG00000009449"; transcript_id "mikado.4G1846.3"; ID "mikado.4G1846.3.CDS9";
4	Mikado_loci	CDS	70053880	70054027	.	-	0	gene_id "ENSSTUG00000009449"; transcript_id "mikado.4G1846.3"; ID "mikado.4G1846.3.CDS10";
4	Mikado_loci	five_prime_utr	70054028	70054029	.	-	.	gene_id "ENSSTUG00000009449"; transcript_id "mikado.4G1846.3"; ID "mikado.4G1846.3.five_prime_UTR1";
4	Mikado_loci	five_prime_utr	70057956	70058214	.	-	.	gene_id "ENSSTUG00000009449"; transcript_id "mikado.4G1846.3"; ID "mikado.4G1846.3.five_prime_UTR2";
4	Mikado_loci	three_prime_utr	70039810	70039931	.	-	.	gene_id "ENSSTUG00000009449"; transcript_id "mikado.4G1846.3"; ID "mikado.4G1846.3.three_prime_UTR1";
4	Mikado_loci	transcript	70148944	70243005	21	-	.	gene_id "ENSSTUG00000009581"; transcript_id "mikado.4G1847.11"; ID "mikado.4G1847.11";
4	Mikado_loci	exon	70148944	70150114	.	-	.	gene_id "ENSSTUG00000009581"; transcript_id "mikado.4G1847.11"; ID "mikado.4G1847.11.exon1";
4	Mikado_loci	exon	70151751	70151827	.	-	.	gene_id "ENSSTUG00000009581"; transcript_id "mikado.4G1847.11"; ID "mikado.4G1847.11.exon2";
4	Mikado_loci	exon	70152829	70152979	.	-	.	gene_id "ENSSTUG00000009581"; transcript_id "mikado.4G1847.11"; ID "mikado.4G1847.11.exon3";
4	Mikado_loci	exon	70153463	70153610	.	-	.	gene_id "ENSSTUG00000009581"; transcript_id "mikado.4G1847.11"; ID "mikado.4G1847.11.exon4";
4	Mikado_loci	exon	70159327	70159574	.	-	.	gene_id "ENSSTUG00000009581"; transcript_id "mikado.4G1847.11"; ID "mikado.4G1847.11.exon5";
4	Mikado_loci	exon	70162085	70162334	.	-	.	gene_id "ENSSTUG00000009581"; transcript_id "mikado.4G1847.11"; ID "mikado.4G1847.11.exon6";
4	Mikado_loci	exon	70163470	70163540	.	-	.	gene_id "ENSSTUG00000009581"; transcript_id "mikado.4G1847.11"; ID "mikado.4G1847.11.exon7";
4	Mikado_loci	exon	70166113	70166270	.	-	.	gene_id "ENSSTUG00000009581"; transcript_id "mikado.4G1847.11"; ID "mikado.4G1847.11.exon8";
4	Mikado_loci	exon	70174259	70174391	.	-	.	gene_id "ENSSTUG00000009581"; transcript_id "mikado.4G1847.11"; ID "mikado.4G1847.11.exon9";
4	Mikado_loci	exon	70175364	70175510	.	-	.	gene_id "ENSSTUG00000009581"; transcript_id "mikado.4G1847.11"; ID "mikado.4G1847.11.exon10";
4	Mikado_loci	exon	70177399	70177449	.	-	.	gene_id "ENSSTUG00000009581"; transcript_id "mikado.4G1847.11"; ID "mikado.4G1847.11.exon11";
4	Mikado_loci	exon	70177775	70177891	.	-	.	gene_id "ENSSTUG00000009581"; transcript_id "mikado.4G1847.11"; ID "mikado.4G1847.11.exon12";
4	Mikado_loci	exon	70183786	70183793	.	-	.	gene_id "ENSSTUG00000009581"; transcript_id "mikado.4G1847.11"; ID "mikado.4G1847.11.exon13";
4	Mikado_loci	exon	70187447	70187639	.	-	.	gene_id "ENSSTUG00000009581"; transcript_id "mikado.4G1847.11"; ID "mikado.4G1847.11.exon14";
4	Mikado_loci	exon	70210497	70210601	.	-	.	gene_id "ENSSTUG00000009581"; transcript_id "mikado.4G1847.11"; ID "mikado.4G1847.11.exon15";
4	Mikado_loci	exon	70211464	70211526	.	-	.	gene_id "ENSSTUG00000009581"; transcript_id "mikado.4G1847.11"; ID "mikado.4G1847.11.exon16";
4	Mikado_loci	exon	70228269	70228313	.	-	.	gene_id "ENSSTUG00000009581"; transcript_id "mikado.4G1847.11"; ID "mikado.4G1847.11.exon17";
4	Mikado_loci	exon	70237223	70237286	.	-	.	gene_id "ENSSTUG00000009581"; transcript_id "mikado.4G1847.11"; ID "mikado.4G1847.11.exon18";
4	Mikado_loci	exon	70239927	70240033	.	-	.	gene_id "ENSSTUG00000009581"; transcript_id "mikado.4G1847.11"; ID "mikado.4G1847.11.exon19";
4	Mikado_loci	exon	70241926	70242127	.	-	.	gene_id "ENSSTUG00000009581"; transcript_id "mikado.4G1847.11"; ID "mikado.4G1847.11.exon20";
4	Mikado_loci	exon	70242533	70243005	.	-	.	gene_id "ENSSTUG00000009581"; transcript_id "mikado.4G1847.11"; ID "mikado.4G1847.11.exon21";
4	Mikado_loci	CDS	70150007	70150114	.	-	0	gene_id "ENSSTUG00000009581"; transcript_id "mikado.4G1847.11"; ID "mikado.4G1847.11.CDS1";
4	Mikado_loci	CDS	70151751	70151827	.	-	2	gene_id "ENSSTUG00000009581"; transcript_id "mikado.4G1847.11"; ID "mikado.4G1847.11.CDS2";
4	Mikado_loci	CDS	70152829	70152979	.	-	0	gene_id "ENSSTUG00000009581"; transcript_id "mikado.4G1847.11"; ID "mikado.4G1847.11.CDS3";
4	Mikado_loci	CDS	70153463	70153610	.	-	1	gene_id "ENSSTUG00000009581"; transcript_id "mikado.4G1847.11"; ID "mikado.4G1847.11.CDS4";
4	Mikado_loci	CDS	70159327	70159574	.	-	0	gene_id "ENSSTUG00000009581"; transcript_id "mikado.4G1847.11"; ID "mikado.4G1847.11.CDS5";
4	Mikado_loci	CDS	70162085	70162334	.	-	1	gene_id "ENSSTUG00000009581"; transcript_id "mikado.4G1847.11"; ID "mikado.4G1847.11.CDS6";
4	Mikado_loci	CDS	70163470	70163540	.	-	0	gene_id "ENSSTUG00000009581"; transcript_id "mikado.4G1847.11"; ID "mikado.4G1847.11.CDS7";
4	Mikado_loci	CDS	70166113	70166270	.	-	2	gene_id "ENSSTUG00000009581"; transcript_id "mikado.4G1847.11"; ID "mikado.4G1847.11.CDS8";
4	Mikado_loci	CDS	70174259	70174391	.	-	0	gene_id "ENSSTUG00000009581"; transcript_id "mikado.4G1847.11"; ID "mikado.4G1847.11.CDS9";
4	Mikado_loci	CDS	70175364	70175510	.	-	0	gene_id "ENSSTUG00000009581"; transcript_id "mikado.4G1847.11"; ID "mikado.4G1847.11.CDS10";
4	Mikado_loci	CDS	70177399	70177449	.	-	0	gene_id "ENSSTUG00000009581"; transcript_id "mikado.4G1847.11"; ID "mikado.4G1847.11.CDS11";
4	Mikado_loci	CDS	70177775	70177891	.	-	0	gene_id "ENSSTUG00000009581"; transcript_id "mikado.4G1847.11"; ID "mikado.4G1847.11.CDS12";
4	Mikado_loci	CDS	70183786	70183793	.	-	2	gene_id "ENSSTUG00000009581"; transcript_id "mikado.4G1847.11"; ID "mikado.4G1847.11.CDS13";
4	Mikado_loci	CDS	70187447	70187639	.	-	0	gene_id "ENSSTUG00000009581"; transcript_id "mikado.4G1847.11"; ID "mikado.4G1847.11.CDS14";
4	Mikado_loci	CDS	70210497	70210601	.	-	0	gene_id "ENSSTUG00000009581"; transcript_id "mikado.4G1847.11"; ID "mikado.4G1847.11.CDS15";
4	Mikado_loci	CDS	70211464	70211526	.	-	0	gene_id "ENSSTUG00000009581"; transcript_id "mikado.4G1847.11"; ID "mikado.4G1847.11.CDS16";
4	Mikado_loci	CDS	70228269	70228313	.	-	0	gene_id "ENSSTUG00000009581"; transcript_id "mikado.4G1847.11"; ID "mikado.4G1847.11.CDS17";
4	Mikado_loci	CDS	70237223	70237286	.	-	1	gene_id "ENSSTUG00000009581"; transcript_id "mikado.4G1847.11"; ID "mikado.4G1847.11.CDS18";
4	Mikado_loci	CDS	70239927	70240033	.	-	0	gene_id "ENSSTUG00000009581"; transcript_id "mikado.4G1847.11"; ID "mikado.4G1847.11.CDS19";
4	Mikado_loci	CDS	70241926	70241949	.	-	0	gene_id "ENSSTUG00000009581"; transcript_id "mikado.4G1847.11"; ID "mikado.4G1847.11.CDS20";
4	Mikado_loci	five_prime_utr	70241950	70242127	.	-	.	gene_id "ENSSTUG00000009581"; transcript_id "mikado.4G1847.11"; ID "mikado.4G1847.11.five_prime_UTR1";
4	Mikado_loci	five_prime_utr	70242533	70243005	.	-	.	gene_id "ENSSTUG00000009581"; transcript_id "mikado.4G1847.11"; ID "mikado.4G1847.11.five_prime_UTR2";
4	Mikado_loci	three_prime_utr	70148944	70150006	.	-	.	gene_id "ENSSTUG00000009581"; transcript_id "mikado.4G1847.11"; ID "mikado.4G1847.11.three_prime_UTR1";
4	Mikado_loci	transcript	70893171	70905305	20	+	.	gene_id "ENSSTUG00000013877"; transcript_id "mikado.4G1859.2"; ID "mikado.4G1859.2";
4	Mikado_loci	exon	70893171	70893579	.	+	.	gene_id "ENSSTUG00000013877"; transcript_id "mikado.4G1859.2"; ID "mikado.4G1859.2.exon1";
4	Mikado_loci	exon	70897347	70897461	.	+	.	gene_id "ENSSTUG00000013877"; transcript_id "mikado.4G1859.2"; ID "mikado.4G1859.2.exon2";
4	Mikado_loci	exon	70903981	70904058	.	+	.	gene_id "ENSSTUG00000013877"; transcript_id "mikado.4G1859.2"; ID "mikado.4G1859.2.exon3";
4	Mikado_loci	exon	70904481	70905305	.	+	.	gene_id "ENSSTUG00000013877"; transcript_id "mikado.4G1859.2"; ID "mikado.4G1859.2.exon4";
4	Mikado_loci	CDS	70897372	70897461	.	+	0	gene_id "ENSSTUG00000013877"; transcript_id "mikado.4G1859.2"; ID "mikado.4G1859.2.CDS1";
4	Mikado_loci	CDS	70903981	70904058	.	+	0	gene_id "ENSSTUG00000013877"; transcript_id "mikado.4G1859.2"; ID "mikado.4G1859.2.CDS2";
4	Mikado_loci	CDS	70904481	70904678	.	+	0	gene_id "ENSSTUG00000013877"; transcript_id "mikado.4G1859.2"; ID "mikado.4G1859.2.CDS3";
4	Mikado_loci	five_prime_utr	70893171	70893579	.	+	.	gene_id "ENSSTUG00000013877"; transcript_id "mikado.4G1859.2"; ID "mikado.4G1859.2.five_prime_UTR1";
4	Mikado_loci	five_prime_utr	70897347	70897371	.	+	.	gene_id "ENSSTUG00000013877"; transcript_id "mikado.4G1859.2"; ID "mikado.4G1859.2.five_prime_UTR2";
4	Mikado_loci	three_prime_utr	70904679	70905305	.	+	.	gene_id "ENSSTUG00000013877"; transcript_id "mikado.4G1859.2"; ID "mikado.4G1859.2.three_prime_UTR1";
4	Mikado_loci	transcript	71009342	71018180	16	+	.	gene_id "ENSSTUG00000014130"; transcript_id "mikado.4G1862.2"; ID "mikado.4G1862.2";
4	Mikado_loci	exon	71009342	71009379	.	+	.	gene_id "ENSSTUG00000014130"; transcript_id "mikado.4G1862.2"; ID "mikado.4G1862.2.exon1";
4	Mikado_loci	exon	71009547	71009684	.	+	.	gene_id "ENSSTUG00000014130"; transcript_id "mikado.4G1862.2"; ID "mikado.4G1862.2.exon2";
4	Mikado_loci	exon	71010377	71010548	.	+	.	gene_id "ENSSTUG00000014130"; transcript_id "mikado.4G1862.2"; ID "mikado.4G1862.2.exon3";
4	Mikado_loci	exon	71011068	71011174	.	+	.	gene_id "ENSSTUG00000014130"; transcript_id "mikado.4G1862.2"; ID "mikado.4G1862.2.exon4";
4	Mikado_loci	exon	71012192	71012330	.	+	.	gene_id "ENSSTUG00000014130"; transcript_id "mikado.4G1862.2"; ID "mikado.4G1862.2.exon5";
4	Mikado_loci	exon	71014442	71014566	.	+	.	gene_id "ENSSTUG00000014130"; transcript_id "mikado.4G1862.2"; ID "mikado.4G1862.2.exon6";
4	Mikado_loci	exon	71015003	71015132	.	+	.	gene_id "ENSSTUG00000014130"; transcript_id "mikado.4G1862.2"; ID "mikado.4G1862.2.exon7";
4	Mikado_loci	exon	71016033	71016189	.	+	.	gene_id "ENSSTUG00000014130"; transcript_id "mikado.4G1862.2"; ID "mikado.4G1862.2.exon8";
4	Mikado_loci	exon	71016496	71016579	.	+	.	gene_id "ENSSTUG00000014130"; transcript_id "mikado.4G1862.2"; ID "mikado.4G1862.2.exon9";
4	Mikado_loci	exon	71016918	71017038	.	+	.	gene_id "ENSSTUG00000014130"; transcript_id "mikado.4G1862.2"; ID "mikado.4G1862.2.exon10";
4	Mikado_loci	exon	71017970	71018180	.	+	.	gene_id "ENSSTUG00000014130"; transcript_id "mikado.4G1862.2"; ID "mikado.4G1862.2.exon11";
4	Mikado_loci	CDS	71009682	71009684	.	+	0	gene_id "ENSSTUG00000014130"; transcript_id "mikado.4G1862.2"; ID "mikado.4G1862.2.CDS1";
4	Mikado_loci	CDS	71010377	71010548	.	+	0	gene_id "ENSSTUG00000014130"; transcript_id "mikado.4G1862.2"; ID "mikado.4G1862.2.CDS2";
4	Mikado_loci	CDS	71011068	71011174	.	+	2	gene_id "ENSSTUG00000014130"; transcript_id "mikado.4G1862.2"; ID "mikado.4G1862.2.CDS3";
4	Mikado_loci	CDS	71012192	71012330	.	+	0	gene_id "ENSSTUG00000014130"; transcript_id "mikado.4G1862.2"; ID "mikado.4G1862.2.CDS4";
4	Mikado_loci	CDS	71014442	71014566	.	+	2	gene_id "ENSSTUG00000014130"; transcript_id "mikado.4G1862.2"; ID "mikado.4G1862.2.CDS5";
4	Mikado_loci	CDS	71015003	71015132	.	+	0	gene_id "ENSSTUG00000014130"; transcript_id "mikado.4G1862.2"; ID "mikado.4G1862.2.CDS6";
4	Mikado_loci	CDS	71016033	71016189	.	+	2	gene_id "ENSSTUG00000014130"; transcript_id "mikado.4G1862.2"; ID "mikado.4G1862.2.CDS7";
4	Mikado_loci	CDS	71016496	71016579	.	+	1	gene_id "ENSSTUG00000014130"; transcript_id "mikado.4G1862.2"; ID "mikado.4G1862.2.CDS8";
4	Mikado_loci	CDS	71016918	71017038	.	+	1	gene_id "ENSSTUG00000014130"; transcript_id "mikado.4G1862.2"; ID "mikado.4G1862.2.CDS9";
4	Mikado_loci	CDS	71017970	71018104	.	+	0	gene_id "ENSSTUG00000014130"; transcript_id "mikado.4G1862.2"; ID "mikado.4G1862.2.CDS10";
4	Mikado_loci	five_prime_utr	71009342	71009379	.	+	.	gene_id "ENSSTUG00000014130"; transcript_id "mikado.4G1862.2"; ID "mikado.4G1862.2.five_prime_UTR1";
4	Mikado_loci	five_prime_utr	71009547	71009681	.	+	.	gene_id "ENSSTUG00000014130"; transcript_id "mikado.4G1862.2"; ID "mikado.4G1862.2.five_prime_UTR2";
4	Mikado_loci	three_prime_utr	71018105	71018180	.	+	.	gene_id "ENSSTUG00000014130"; transcript_id "mikado.4G1862.2"; ID "mikado.4G1862.2.three_prime_UTR1";
4	Mikado_loci	transcript	71009342	71018180	19	+	.	gene_id "ENSSTUG00000014130"; transcript_id "mikado.4G1862.3"; ID "mikado.4G1862.3";
4	Mikado_loci	exon	71009342	71009379	.	+	.	gene_id "ENSSTUG00000014130"; transcript_id "mikado.4G1862.3"; ID "mikado.4G1862.3.exon1";
4	Mikado_loci	exon	71009547	71009684	.	+	.	gene_id "ENSSTUG00000014130"; transcript_id "mikado.4G1862.3"; ID "mikado.4G1862.3.exon2";
4	Mikado_loci	exon	71010377	71010548	.	+	.	gene_id "ENSSTUG00000014130"; transcript_id "mikado.4G1862.3"; ID "mikado.4G1862.3.exon3";
4	Mikado_loci	exon	71011068	71011174	.	+	.	gene_id "ENSSTUG00000014130"; transcript_id "mikado.4G1862.3"; ID "mikado.4G1862.3.exon4";
4	Mikado_loci	exon	71012192	71012330	.	+	.	gene_id "ENSSTUG00000014130"; transcript_id "mikado.4G1862.3"; ID "mikado.4G1862.3.exon5";
4	Mikado_loci	exon	71014442	71014566	.	+	.	gene_id "ENSSTUG00000014130"; transcript_id "mikado.4G1862.3"; ID "mikado.4G1862.3.exon6";
4	Mikado_loci	exon	71015003	71015132	.	+	.	gene_id "ENSSTUG00000014130"; transcript_id "mikado.4G1862.3"; ID "mikado.4G1862.3.exon7";
4	Mikado_loci	exon	71016033	71016189	.	+	.	gene_id "ENSSTUG00000014130"; transcript_id "mikado.4G1862.3"; ID "mikado.4G1862.3.exon8";
4	Mikado_loci	exon	71016496	71016579	.	+	.	gene_id "ENSSTUG00000014130"; transcript_id "mikado.4G1862.3"; ID "mikado.4G1862.3.exon9";
4	Mikado_loci	exon	71016918	71017038	.	+	.	gene_id "ENSSTUG00000014130"; transcript_id "mikado.4G1862.3"; ID "mikado.4G1862.3.exon10";
4	Mikado_loci	exon	71017970	71018015	.	+	.	gene_id "ENSSTUG00000014130"; transcript_id "mikado.4G1862.3"; ID "mikado.4G1862.3.exon11";
4	Mikado_loci	exon	71018043	71018180	.	+	.	gene_id "ENSSTUG00000014130"; transcript_id "mikado.4G1862.3"; ID "mikado.4G1862.3.exon12";
4	Mikado_loci	CDS	71009682	71009684	.	+	0	gene_id "ENSSTUG00000014130"; transcript_id "mikado.4G1862.3"; ID "mikado.4G1862.3.CDS1";
4	Mikado_loci	CDS	71010377	71010548	.	+	0	gene_id "ENSSTUG00000014130"; transcript_id "mikado.4G1862.3"; ID "mikado.4G1862.3.CDS2";
4	Mikado_loci	CDS	71011068	71011174	.	+	2	gene_id "ENSSTUG00000014130"; transcript_id "mikado.4G1862.3"; ID "mikado.4G1862.3.CDS3";
4	Mikado_loci	CDS	71012192	71012330	.	+	0	gene_id "ENSSTUG00000014130"; transcript_id "mikado.4G1862.3"; ID "mikado.4G1862.3.CDS4";
4	Mikado_loci	CDS	71014442	71014566	.	+	2	gene_id "ENSSTUG00000014130"; transcript_id "mikado.4G1862.3"; ID "mikado.4G1862.3.CDS5";
4	Mikado_loci	CDS	71015003	71015132	.	+	0	gene_id "ENSSTUG00000014130"; transcript_id "mikado.4G1862.3"; ID "mikado.4G1862.3.CDS6";
4	Mikado_loci	CDS	71016033	71016189	.	+	2	gene_id "ENSSTUG00000014130"; transcript_id "mikado.4G1862.3"; ID "mikado.4G1862.3.CDS7";
4	Mikado_loci	CDS	71016496	71016579	.	+	1	gene_id "ENSSTUG00000014130"; transcript_id "mikado.4G1862.3"; ID "mikado.4G1862.3.CDS8";
4	Mikado_loci	CDS	71016918	71017038	.	+	1	gene_id "ENSSTUG00000014130"; transcript_id "mikado.4G1862.3"; ID "mikado.4G1862.3.CDS9";
4	Mikado_loci	CDS	71017970	71018015	.	+	0	gene_id "ENSSTUG00000014130"; transcript_id "mikado.4G1862.3"; ID "mikado.4G1862.3.CDS10";
4	Mikado_loci	CDS	71018043	71018104	.	+	2	gene_id "ENSSTUG00000014130"; transcript_id "mikado.4G1862.3"; ID "mikado.4G1862.3.CDS11";
4	Mikado_loci	five_prime_utr	71009342	71009379	.	+	.	gene_id "ENSSTUG00000014130"; transcript_id "mikado.4G1862.3"; ID "mikado.4G1862.3.five_prime_UTR1";
4	Mikado_loci	five_prime_utr	71009547	71009681	.	+	.	gene_id "ENSSTUG00000014130"; transcript_id "mikado.4G1862.3"; ID "mikado.4G1862.3.five_prime_UTR2";
4	Mikado_loci	three_prime_utr	71018105	71018180	.	+	.	gene_id "ENSSTUG00000014130"; transcript_id "mikado.4G1862.3"; ID "mikado.4G1862.3.three_prime_UTR1";
4	Mikado_loci	transcript	71009462	71018180	12	+	.	gene_id "ENSSTUG00000014130"; transcript_id "mikado.4G1862.4"; ID "mikado.4G1862.4";
4	Mikado_loci	exon	71009462	71009684	.	+	.	gene_id "ENSSTUG00000014130"; transcript_id "mikado.4G1862.4"; ID "mikado.4G1862.4.exon1";
4	Mikado_loci	exon	71010377	71010548	.	+	.	gene_id "ENSSTUG00000014130"; transcript_id "mikado.4G1862.4"; ID "mikado.4G1862.4.exon2";
4	Mikado_loci	exon	71011068	71011174	.	+	.	gene_id "ENSSTUG00000014130"; transcript_id "mikado.4G1862.4"; ID "mikado.4G1862.4.exon3";
4	Mikado_loci	exon	71012192	71012330	.	+	.	gene_id "ENSSTUG00000014130"; transcript_id "mikado.4G1862.4"; ID "mikado.4G1862.4.exon4";
4	Mikado_loci	exon	71014442	71014566	.	+	.	gene_id "ENSSTUG00000014130"; transcript_id "mikado.4G1862.4"; ID "mikado.4G1862.4.exon5";
4	Mikado_loci	exon	71015003	71015132	.	+	.	gene_id "ENSSTUG00000014130"; transcript_id "mikado.4G1862.4"; ID "mikado.4G1862.4.exon6";
4	Mikado_loci	exon	71016033	71016189	.	+	.	gene_id "ENSSTUG00000014130"; transcript_id "mikado.4G1862.4"; ID "mikado.4G1862.4.exon7";
4	Mikado_loci	exon	71016496	71016579	.	+	.	gene_id "ENSSTUG00000014130"; transcript_id "mikado.4G1862.4"; ID "mikado.4G1862.4.exon8";
4	Mikado_loci	exon	71016918	71017038	.	+	.	gene_id "ENSSTUG00000014130"; transcript_id "mikado.4G1862.4"; ID "mikado.4G1862.4.exon9";
4	Mikado_loci	exon	71017970	71018180	.	+	.	gene_id "ENSSTUG00000014130"; transcript_id "mikado.4G1862.4"; ID "mikado.4G1862.4.exon10";
4	Mikado_loci	CDS	71009682	71009684	.	+	0	gene_id "ENSSTUG00000014130"; transcript_id "mikado.4G1862.4"; ID "mikado.4G1862.4.CDS1";
4	Mikado_loci	CDS	71010377	71010548	.	+	0	gene_id "ENSSTUG00000014130"; transcript_id "mikado.4G1862.4"; ID "mikado.4G1862.4.CDS2";
4	Mikado_loci	CDS	71011068	71011174	.	+	2	gene_id "ENSSTUG00000014130"; transcript_id "mikado.4G1862.4"; ID "mikado.4G1862.4.CDS3";
4	Mikado_loci	CDS	71012192	71012330	.	+	0	gene_id "ENSSTUG00000014130"; transcript_id "mikado.4G1862.4"; ID "mikado.4G1862.4.CDS4";
4	Mikado_loci	CDS	71014442	71014566	.	+	2	gene_id "ENSSTUG00000014130"; transcript_id "mikado.4G1862.4"; ID "mikado.4G1862.4.CDS5";
4	Mikado_loci	CDS	71015003	71015132	.	+	0	gene_id "ENSSTUG00000014130"; transcript_id "mikado.4G1862.4"; ID "mikado.4G1862.4.CDS6";
4	Mikado_loci	CDS	71016033	71016189	.	+	2	gene_id "ENSSTUG00000014130"; transcript_id "mikado.4G1862.4"; ID "mikado.4G1862.4.CDS7";
4	Mikado_loci	CDS	71016496	71016579	.	+	1	gene_id "ENSSTUG00000014130"; transcript_id "mikado.4G1862.4"; ID "mikado.4G1862.4.CDS8";
4	Mikado_loci	CDS	71016918	71017038	.	+	1	gene_id "ENSSTUG00000014130"; transcript_id "mikado.4G1862.4"; ID "mikado.4G1862.4.CDS9";
4	Mikado_loci	CDS	71017970	71018104	.	+	0	gene_id "ENSSTUG00000014130"; transcript_id "mikado.4G1862.4"; ID "mikado.4G1862.4.CDS10";
4	Mikado_loci	five_prime_utr	71009462	71009681	.	+	.	gene_id "ENSSTUG00000014130"; transcript_id "mikado.4G1862.4"; ID "mikado.4G1862.4.five_prime_UTR1";
4	Mikado_loci	three_prime_utr	71018105	71018180	.	+	.	gene_id "ENSSTUG00000014130"; transcript_id "mikado.4G1862.4"; ID "mikado.4G1862.4.three_prime_UTR1";
4	Mikado_loci	transcript	70955167	71009185	18	-	.	gene_id "ENSSTUG00000014067"; transcript_id "mikado.4G1869.2"; ID "mikado.4G1869.2";
4	Mikado_loci	exon	70955167	70955345	.	-	.	gene_id "ENSSTUG00000014067"; transcript_id "mikado.4G1869.2"; ID "mikado.4G1869.2.exon1";
4	Mikado_loci	exon	70966744	70966834	.	-	.	gene_id "ENSSTUG00000014067"; transcript_id "mikado.4G1869.2"; ID "mikado.4G1869.2.exon2";
4	Mikado_loci	exon	70970078	70970193	.	-	.	gene_id "ENSSTUG00000014067"; transcript_id "mikado.4G1869.2"; ID "mikado.4G1869.2.exon3";
4	Mikado_loci	exon	70975044	70975139	.	-	.	gene_id "ENSSTUG00000014067"; transcript_id "mikado.4G1869.2"; ID "mikado.4G1869.2.exon4";
4	Mikado_loci	exon	70975539	70975675	.	-	.	gene_id "ENSSTUG00000014067"; transcript_id "mikado.4G1869.2"; ID "mikado.4G1869.2.exon5";
4	Mikado_loci	exon	70979879	70979907	.	-	.	gene_id "ENSSTUG00000014067"; transcript_id "mikado.4G1869.2"; ID "mikado.4G1869.2.exon6";
4	Mikado_loci	exon	70980158	70980314	.	-	.	gene_id "ENSSTUG00000014067"; transcript_id "mikado.4G1869.2"; ID "mikado.4G1869.2.exon7";
4	Mikado_loci	exon	70982091	70982170	.	-	.	gene_id "ENSSTUG00000014067"; transcript_id "mikado.4G1869.2"; ID "mikado.4G1869.2.exon8";
4	Mikado_loci	exon	70982394	70982505	.	-	.	gene_id "ENSSTUG00000014067"; transcript_id "mikado.4G1869.2"; ID "mikado.4G1869.2.exon9";
4	Mikado_loci	exon	70995931	70995977	.	-	.	gene_id "ENSSTUG00000014067"; transcript_id "mikado.4G1869.2"; ID "mikado.4G1869.2.exon10";
4	Mikado_loci	exon	70996163	70996256	.	-	.	gene_id "ENSSTUG00000014067"; transcript_id "mikado.4G1869.2"; ID "mikado.4G1869.2.exon11";
4	Mikado_loci	exon	70996586	70996657	.	-	.	gene_id "ENSSTUG00000014067"; transcript_id "mikado.4G1869.2"; ID "mikado.4G1869.2.exon12";
4	Mikado_loci	exon	71002653	71002808	.	-	.	gene_id "ENSSTUG00000014067"; transcript_id "mikado.4G1869.2"; ID "mikado.4G1869.2.exon13";
4	Mikado_loci	exon	71003040	71003119	.	-	.	gene_id "ENSSTUG00000014067"; transcript_id "mikado.4G1869.2"; ID "mikado.4G1869.2.exon14";
4	Mikado_loci	exon	71003235	71003485	.	-	.	gene_id "ENSSTUG00000014067"; transcript_id "mikado.4G1869.2"; ID "mikado.4G1869.2.exon15";
4	Mikado_loci	exon	71004618	71004733	.	-	.	gene_id "ENSSTUG00000014067"; transcript_id "mikado.4G1869.2"; ID "mikado.4G1869.2.exon16";
4	Mikado_loci	exon	71004919	71005048	.	-	.	gene_id "ENSSTUG00000014067"; transcript_id "mikado.4G1869.2"; ID "mikado.4G1869.2.exon17";
4	Mikado_loci	exon	71008951	71009185	.	-	.	gene_id "ENSSTUG00000014067"; transcript_id "mikado.4G1869.2"; ID "mikado.4G1869.2.exon18";
4	Mikado_loci	CDS	70966749	70966834	.	-	2	gene_id "ENSSTUG00000014067"; transcript_id "mikado.4G1869.2"; ID "mikado.4G1869.2.CDS1";
4	Mikado_loci	CDS	70970078	70970193	.	-	1	gene_id "ENSSTUG00000014067"; transcript_id "mikado.4G1869.2"; ID "mikado.4G1869.2.CDS2";
4	Mikado_loci	CDS	70975044	70975139	.	-	1	gene_id "ENSSTUG00000014067"; transcript_id "mikado.4G1869.2"; ID "mikado.4G1869.2.CDS3";
4	Mikado_loci	CDS	70975539	70975675	.	-	0	gene_id "ENSSTUG00000014067"; transcript_id "mikado.4G1869.2"; ID "mikado.4G1869.2.CDS4";
4	Mikado_loci	CDS	70979879	70979907	.	-	2	gene_id "ENSSTUG00000014067"; transcript_id "mikado.4G1869.2"; ID "mikado.4G1869.2.CDS5";
4	Mikado_loci	CDS	70980158	70980314	.	-	0	gene_id "ENSSTUG00000014067"; transcript_id "mikado.4G1869.2"; ID "mikado.4G1869.2.CDS6";
4	Mikado_loci	CDS	70982091	70982170	.	-	2	gene_id "ENSSTUG00000014067"; transcript_id "mikado.4G1869.2"; ID "mikado.4G1869.2.CDS7";
4	Mikado_loci	CDS	70982394	70982505	.	-	0	gene_id "ENSSTUG00000014067"; transcript_id "mikado.4G1869.2"; ID "mikado.4G1869.2.CDS8";
4	Mikado_loci	CDS	70995931	70995977	.	-	2	gene_id "ENSSTUG00000014067"; transcript_id "mikado.4G1869.2"; ID "mikado.4G1869.2.CDS9";
4	Mikado_loci	CDS	70996163	70996256	.	-	0	gene_id "ENSSTUG00000014067"; transcript_id "mikado.4G1869.2"; ID "mikado.4G1869.2.CDS10";
4	Mikado_loci	CDS	70996586	70996657	.	-	0	gene_id "ENSSTUG00000014067"; transcript_id "mikado.4G1869.2"; ID "mikado.4G1869.2.CDS11";
4	Mikado_loci	CDS	71002653	71002808	.	-	0	gene_id "ENSSTUG00000014067"; transcript_id "mikado.4G1869.2"; ID "mikado.4G1869.2.CDS12";
4	Mikado_loci	CDS	71003040	71003119	.	-	2	gene_id "ENSSTUG00000014067"; transcript_id "mikado.4G1869.2"; ID "mikado.4G1869.2.CDS13";
4	Mikado_loci	CDS	71003235	71003485	.	-	1	gene_id "ENSSTUG00000014067"; transcript_id "mikado.4G1869.2"; ID "mikado.4G1869.2.CDS14";
4	Mikado_loci	CDS	71004618	71004733	.	-	0	gene_id "ENSSTUG00000014067"; transcript_id "mikado.4G1869.2"; ID "mikado.4G1869.2.CDS15";
4	Mikado_loci	CDS	71004919	71005048	.	-	1	gene_id "ENSSTUG00000014067"; transcript_id "mikado.4G1869.2"; ID "mikado.4G1869.2.CDS16";
4	Mikado_loci	CDS	71008951	71009003	.	-	0	gene_id "ENSSTUG00000014067"; transcript_id "mikado.4G1869.2"; ID "mikado.4G1869.2.CDS17";
4	Mikado_loci	five_prime_utr	71009004	71009185	.	-	.	gene_id "ENSSTUG00000014067"; transcript_id "mikado.4G1869.2"; ID "mikado.4G1869.2.five_prime_UTR1";
4	Mikado_loci	three_prime_utr	70955167	70955345	.	-	.	gene_id "ENSSTUG00000014067"; transcript_id "mikado.4G1869.2"; ID "mikado.4G1869.2.three_prime_UTR1";
4	Mikado_loci	three_prime_utr	70966744	70966748	.	-	.	gene_id "ENSSTUG00000014067"; transcript_id "mikado.4G1869.2"; ID "mikado.4G1869.2.three_prime_UTR2";
4	Mikado_loci	transcript	71620550	71642044	18	+	.	gene_id "ENSSTUG00000014861"; transcript_id "mikado.4G1878.2"; ID "mikado.4G1878.2";
4	Mikado_loci	exon	71620550	71620643	.	+	.	gene_id "ENSSTUG00000014861"; transcript_id "mikado.4G1878.2"; ID "mikado.4G1878.2.exon1";
4	Mikado_loci	exon	71623479	71623809	.	+	.	gene_id "ENSSTUG00000014861"; transcript_id "mikado.4G1878.2"; ID "mikado.4G1878.2.exon2";
4	Mikado_loci	exon	71625723	71625830	.	+	.	gene_id "ENSSTUG00000014861"; transcript_id "mikado.4G1878.2"; ID "mikado.4G1878.2.exon3";
4	Mikado_loci	exon	71626297	71626452	.	+	.	gene_id "ENSSTUG00000014861"; transcript_id "mikado.4G1878.2"; ID "mikado.4G1878.2.exon4";
4	Mikado_loci	exon	71629858	71629976	.	+	.	gene_id "ENSSTUG00000014861"; transcript_id "mikado.4G1878.2"; ID "mikado.4G1878.2.exon5";
4	Mikado_loci	exon	71631827	71631969	.	+	.	gene_id "ENSSTUG00000014861"; transcript_id "mikado.4G1878.2"; ID "mikado.4G1878.2.exon6";
4	Mikado_loci	exon	71634983	71635075	.	+	.	gene_id "ENSSTUG00000014861"; transcript_id "mikado.4G1878.2"; ID "mikado.4G1878.2.exon7";
4	Mikado_loci	exon	71635334	71635478	.	+	.	gene_id "ENSSTUG00000014861"; transcript_id "mikado.4G1878.2"; ID "mikado.4G1878.2.exon8";
4	Mikado_loci	exon	71636468	71636601	.	+	.	gene_id "ENSSTUG00000014861"; transcript_id "mikado.4G1878.2"; ID "mikado.4G1878.2.exon9";
4	Mikado_loci	exon	71636678	71636796	.	+	.	gene_id "ENSSTUG00000014861"; transcript_id "mikado.4G1878.2"; ID "mikado.4G1878.2.exon10";
4	Mikado_loci	exon	71637105	71637170	.	+	.	gene_id "ENSSTUG00000014861"; transcript_id "mikado.4G1878.2"; ID "mikado.4G1878.2.exon11";
4	Mikado_loci	exon	71640313	71640992	.	+	.	gene_id "ENSSTUG00000014861"; transcript_id "mikado.4G1878.2"; ID "mikado.4G1878.2.exon12";
4	Mikado_loci	exon	71641035	71642044	.	+	.	gene_id "ENSSTUG00000014861"; transcript_id "mikado.4G1878.2"; ID "mikado.4G1878.2.exon13";
4	Mikado_loci	CDS	71623585	71623809	.	+	0	gene_id "ENSSTUG00000014861"; transcript_id "mikado.4G1878.2"; ID "mikado.4G1878.2.CDS1";
4	Mikado_loci	CDS	71625723	71625830	.	+	0	gene_id "ENSSTUG00000014861"; transcript_id "mikado.4G1878.2"; ID "mikado.4G1878.2.CDS2";
4	Mikado_loci	CDS	71626297	71626452	.	+	0	gene_id "ENSSTUG00000014861"; transcript_id "mikado.4G1878.2"; ID "mikado.4G1878.2.CDS3";
4	Mikado_loci	CDS	71629858	71629976	.	+	0	gene_id "ENSSTUG00000014861"; transcript_id "mikado.4G1878.2"; ID "mikado.4G1878.2.CDS4";
4	Mikado_loci	CDS	71631827	71631969	.	+	1	gene_id "ENSSTUG00000014861"; transcript_id "mikado.4G1878.2"; ID "mikado.4G1878.2.CDS5";
4	Mikado_loci	CDS	71634983	71635075	.	+	2	gene_id "ENSSTUG00000014861"; transcript_id "mikado.4G1878.2"; ID "mikado.4G1878.2.CDS6";
4	Mikado_loci	CDS	71635334	71635478	.	+	2	gene_id "ENSSTUG00000014861"; transcript_id "mikado.4G1878.2"; ID "mikado.4G1878.2.CDS7";
4	Mikado_loci	CDS	71636468	71636601	.	+	1	gene_id "ENSSTUG00000014861"; transcript_id "mikado.4G1878.2"; ID "mikado.4G1878.2.CDS8";
4	Mikado_loci	CDS	71636678	71636796	.	+	2	gene_id "ENSSTUG00000014861"; transcript_id "mikado.4G1878.2"; ID "mikado.4G1878.2.CDS9";
4	Mikado_loci	CDS	71637105	71637170	.	+	0	gene_id "ENSSTUG00000014861"; transcript_id "mikado.4G1878.2"; ID "mikado.4G1878.2.CDS10";
4	Mikado_loci	CDS	71640313	71640561	.	+	0	gene_id "ENSSTUG00000014861"; transcript_id "mikado.4G1878.2"; ID "mikado.4G1878.2.CDS11";
4	Mikado_loci	five_prime_utr	71620550	71620643	.	+	.	gene_id "ENSSTUG00000014861"; transcript_id "mikado.4G1878.2"; ID "mikado.4G1878.2.five_prime_UTR1";
4	Mikado_loci	five_prime_utr	71623479	71623584	.	+	.	gene_id "ENSSTUG00000014861"; transcript_id "mikado.4G1878.2"; ID "mikado.4G1878.2.five_prime_UTR2";
4	Mikado_loci	three_prime_utr	71640562	71640992	.	+	.	gene_id "ENSSTUG00000014861"; transcript_id "mikado.4G1878.2"; ID "mikado.4G1878.2.three_prime_UTR1";
4	Mikado_loci	three_prime_utr	71641035	71642044	.	+	.	gene_id "ENSSTUG00000014861"; transcript_id "mikado.4G1878.2"; ID "mikado.4G1878.2.three_prime_UTR2";
4	Mikado_loci	transcript	72160757	72172713	20	+	.	gene_id "ENSSTUG00000015239"; transcript_id "mikado.4G1890.2"; ID "mikado.4G1890.2";
4	Mikado_loci	exon	72160757	72160994	.	+	.	gene_id "ENSSTUG00000015239"; transcript_id "mikado.4G1890.2"; ID "mikado.4G1890.2.exon1";
4	Mikado_loci	exon	72162355	72162590	.	+	.	gene_id "ENSSTUG00000015239"; transcript_id "mikado.4G1890.2"; ID "mikado.4G1890.2.exon2";
4	Mikado_loci	exon	72162739	72162987	.	+	.	gene_id "ENSSTUG00000015239"; transcript_id "mikado.4G1890.2"; ID "mikado.4G1890.2.exon3";
4	Mikado_loci	exon	72166754	72166873	.	+	.	gene_id "ENSSTUG00000015239"; transcript_id "mikado.4G1890.2"; ID "mikado.4G1890.2.exon4";
4	Mikado_loci	exon	72167157	72167331	.	+	.	gene_id "ENSSTUG00000015239"; transcript_id "mikado.4G1890.2"; ID "mikado.4G1890.2.exon5";
4	Mikado_loci	exon	72167960	72168053	.	+	.	gene_id "ENSSTUG00000015239"; transcript_id "mikado.4G1890.2"; ID "mikado.4G1890.2.exon6";
4	Mikado_loci	exon	72169950	72170071	.	+	.	gene_id "ENSSTUG00000015239"; transcript_id "mikado.4G1890.2"; ID "mikado.4G1890.2.exon7";
4	Mikado_loci	exon	72170145	72170172	.	+	.	gene_id "ENSSTUG00000015239"; transcript_id "mikado.4G1890.2"; ID "mikado.4G1890.2.exon8";
4	Mikado_loci	exon	72170299	72170369	.	+	.	gene_id "ENSSTUG00000015239"; transcript_id "mikado.4G1890.2"; ID "mikado.4G1890.2.exon9";
4	Mikado_loci	exon	72170446	72172713	.	+	.	gene_id "ENSSTUG00000015239"; transcript_id "mikado.4G1890.2"; ID "mikado.4G1890.2.exon10";
4	Mikado_loci	CDS	72160956	72160994	.	+	0	gene_id "ENSSTUG00000015239"; transcript_id "mikado.4G1890.2"; ID "mikado.4G1890.2.CDS1";
4	Mikado_loci	CDS	72162355	72162590	.	+	0	gene_id "ENSSTUG00000015239"; transcript_id "mikado.4G1890.2"; ID "mikado.4G1890.2.CDS2";
4	Mikado_loci	CDS	72162739	72162987	.	+	1	gene_id "ENSSTUG00000015239"; transcript_id "mikado.4G1890.2"; ID "mikado.4G1890.2.CDS3";
4	Mikado_loci	CDS	72166754	72166873	.	+	1	gene_id "ENSSTUG00000015239"; transcript_id "mikado.4G1890.2"; ID "mikado.4G1890.2.CDS4";
4	Mikado_loci	CDS	72167157	72167331	.	+	1	gene_id "ENSSTUG00000015239"; transcript_id "mikado.4G1890.2"; ID "mikado.4G1890.2.CDS5";
4	Mikado_loci	CDS	72167960	72168053	.	+	0	gene_id "ENSSTUG00000015239"; transcript_id "mikado.4G1890.2"; ID "mikado.4G1890.2.CDS6";
4	Mikado_loci	CDS	72169950	72170071	.	+	2	gene_id "ENSSTUG00000015239"; transcript_id "mikado.4G1890.2"; ID "mikado.4G1890.2.CDS7";
4	Mikado_loci	CDS	72170145	72170172	.	+	0	gene_id "ENSSTUG00000015239"; transcript_id "mikado.4G1890.2"; ID "mikado.4G1890.2.CDS8";
4	Mikado_loci	CDS	72170299	72170369	.	+	2	gene_id "ENSSTUG00000015239"; transcript_id "mikado.4G1890.2"; ID "mikado.4G1890.2.CDS9";
4	Mikado_loci	CDS	72170446	72170547	.	+	0	gene_id "ENSSTUG00000015239"; transcript_id "mikado.4G1890.2"; ID "mikado.4G1890.2.CDS10";
4	Mikado_loci	five_prime_utr	72160757	72160955	.	+	.	gene_id "ENSSTUG00000015239"; transcript_id "mikado.4G1890.2"; ID "mikado.4G1890.2.five_prime_UTR1";
4	Mikado_loci	three_prime_utr	72170548	72172713	.	+	.	gene_id "ENSSTUG00000015239"; transcript_id "mikado.4G1890.2"; ID "mikado.4G1890.2.three_prime_UTR1";
4	Mikado_loci	transcript	72067992	72159037	20	-	.	gene_id "ENSSTUG00000015219"; transcript_id "mikado.4G1905.2"; ID "mikado.4G1905.2";
4	Mikado_loci	exon	72067992	72069028	.	-	.	gene_id "ENSSTUG00000015219"; transcript_id "mikado.4G1905.2"; ID "mikado.4G1905.2.exon1";
4	Mikado_loci	exon	72069205	72069278	.	-	.	gene_id "ENSSTUG00000015219"; transcript_id "mikado.4G1905.2"; ID "mikado.4G1905.2.exon2";
4	Mikado_loci	exon	72070842	72070987	.	-	.	gene_id "ENSSTUG00000015219"; transcript_id "mikado.4G1905.2"; ID "mikado.4G1905.2.exon3";
4	Mikado_loci	exon	72078234	72078349	.	-	.	gene_id "ENSSTUG00000015219"; transcript_id "mikado.4G1905.2"; ID "mikado.4G1905.2.exon4";
4	Mikado_loci	exon	72095348	72095543	.	-	.	gene_id "ENSSTUG00000015219"; transcript_id "mikado.4G1905.2"; ID "mikado.4G1905.2.exon5";
4	Mikado_loci	exon	72101031	72101139	.	-	.	gene_id "ENSSTUG00000015219"; transcript_id "mikado.4G1905.2"; ID "mikado.4G1905.2.exon6";
4	Mikado_loci	exon	72115857	72116035	.	-	.	gene_id "ENSSTUG00000015219"; transcript_id "mikado.4G1905.2"; ID "mikado.4G1905.2.exon7";
4	Mikado_loci	exon	72125932	72126074	.	-	.	gene_id "ENSSTUG00000015219"; transcript_id "mikado.4G1905.2"; ID "mikado.4G1905.2.exon8";
4	Mikado_loci	exon	72128735	72128845	.	-	.	gene_id "ENSSTUG00000015219"; transcript_id "mikado.4G1905.2"; ID "mikado.4G1905.2.exon9";
4	Mikado_loci	exon	72133081	72133183	.	-	.	gene_id "ENSSTUG00000015219"; transcript_id "mikado.4G1905.2"; ID "mikado.4G1905.2.exon10";
4	Mikado_loci	exon	72134627	72134722	.	-	.	gene_id "ENSSTUG00000015219"; transcript_id "mikado.4G1905.2"; ID "mikado.4G1905.2.exon11";
4	Mikado_loci	exon	72146591	72146632	.	-	.	gene_id "ENSSTUG00000015219"; transcript_id "mikado.4G1905.2"; ID "mikado.4G1905.2.exon12";
4	Mikado_loci	exon	72149526	72149665	.	-	.	gene_id "ENSSTUG00000015219"; transcript_id "mikado.4G1905.2"; ID "mikado.4G1905.2.exon13";
4	Mikado_loci	exon	72158528	72158568	.	-	.	gene_id "ENSSTUG00000015219"; transcript_id "mikado.4G1905.2"; ID "mikado.4G1905.2.exon14";
4	Mikado_loci	exon	72158686	72159037	.	-	.	gene_id "ENSSTUG00000015219"; transcript_id "mikado.4G1905.2"; ID "mikado.4G1905.2.exon15";
4	Mikado_loci	CDS	72068544	72069028	.	-	2	gene_id "ENSSTUG00000015219"; transcript_id "mikado.4G1905.2"; ID "mikado.4G1905.2.CDS1";
4	Mikado_loci	CDS	72069205	72069278	.	-	1	gene_id "ENSSTUG00000015219"; transcript_id "mikado.4G1905.2"; ID "mikado.4G1905.2.CDS2";
4	Mikado_loci	CDS	72070842	72070987	.	-	0	gene_id "ENSSTUG00000015219"; transcript_id "mikado.4G1905.2"; ID "mikado.4G1905.2.CDS3";
4	Mikado_loci	CDS	72078234	72078349	.	-	2	gene_id "ENSSTUG00000015219"; transcript_id "mikado.4G1905.2"; ID "mikado.4G1905.2.CDS4";
4	Mikado_loci	CDS	72095348	72095543	.	-	0	gene_id "ENSSTUG00000015219"; transcript_id "mikado.4G1905.2"; ID "mikado.4G1905.2.CDS5";
4	Mikado_loci	CDS	72101031	72101139	.	-	1	gene_id "ENSSTUG00000015219"; transcript_id "mikado.4G1905.2"; ID "mikado.4G1905.2.CDS6";
4	Mikado_loci	CDS	72115857	72116035	.	-	0	gene_id "ENSSTUG00000015219"; transcript_id "mikado.4G1905.2"; ID "mikado.4G1905.2.CDS7";
4	Mikado_loci	CDS	72125932	72126074	.	-	2	gene_id "ENSSTUG00000015219"; transcript_id "mikado.4G1905.2"; ID "mikado.4G1905.2.CDS8";
4	Mikado_loci	CDS	72128735	72128845	.	-	2	gene_id "ENSSTUG00000015219"; transcript_id "mikado.4G1905.2"; ID "mikado.4G1905.2.CDS9";
4	Mikado_loci	CDS	72133081	72133183	.	-	0	gene_id "ENSSTUG00000015219"; transcript_id "mikado.4G1905.2"; ID "mikado.4G1905.2.CDS10";
4	Mikado_loci	CDS	72134627	72134722	.	-	0	gene_id "ENSSTUG00000015219"; transcript_id "mikado.4G1905.2"; ID "mikado.4G1905.2.CDS11";
4	Mikado_loci	CDS	72146591	72146632	.	-	0	gene_id "ENSSTUG00000015219"; transcript_id "mikado.4G1905.2"; ID "mikado.4G1905.2.CDS12";
4	Mikado_loci	CDS	72149526	72149665	.	-	2	gene_id "ENSSTUG00000015219"; transcript_id "mikado.4G1905.2"; ID "mikado.4G1905.2.CDS13";
4	Mikado_loci	CDS	72158528	72158568	.	-	1	gene_id "ENSSTUG00000015219"; transcript_id "mikado.4G1905.2"; ID "mikado.4G1905.2.CDS14";
4	Mikado_loci	CDS	72158686	72158759	.	-	0	gene_id "ENSSTUG00000015219"; transcript_id "mikado.4G1905.2"; ID "mikado.4G1905.2.CDS15";
4	Mikado_loci	five_prime_utr	72158760	72159037	.	-	.	gene_id "ENSSTUG00000015219"; transcript_id "mikado.4G1905.2"; ID "mikado.4G1905.2.five_prime_UTR1";
4	Mikado_loci	three_prime_utr	72067992	72068543	.	-	.	gene_id "ENSSTUG00000015219"; transcript_id "mikado.4G1905.2"; ID "mikado.4G1905.2.three_prime_UTR1";
4	Mikado_loci	transcript	72764548	72818097	21	-	.	gene_id "ENSSTUG00000016629"; transcript_id "mikado.4G1911.2"; ID "mikado.4G1911.2";
4	Mikado_loci	exon	72764548	72764586	.	-	.	gene_id "ENSSTUG00000016629"; transcript_id "mikado.4G1911.2"; ID "mikado.4G1911.2.exon1";
4	Mikado_loci	exon	72765428	72765481	.	-	.	gene_id "ENSSTUG00000016629"; transcript_id "mikado.4G1911.2"; ID "mikado.4G1911.2.exon2";
4	Mikado_loci	exon	72774183	72774281	.	-	.	gene_id "ENSSTUG00000016629"; transcript_id "mikado.4G1911.2"; ID "mikado.4G1911.2.exon3";
4	Mikado_loci	exon	72774438	72774524	.	-	.	gene_id "ENSSTUG00000016629"; transcript_id "mikado.4G1911.2"; ID "mikado.4G1911.2.exon4";
4	Mikado_loci	exon	72785312	72785443	.	-	.	gene_id "ENSSTUG00000016629"; transcript_id "mikado.4G1911.2"; ID "mikado.4G1911.2.exon5";
4	Mikado_loci	exon	72789402	72789504	.	-	.	gene_id "ENSSTUG00000016629"; transcript_id "mikado.4G1911.2"; ID "mikado.4G1911.2.exon6";
4	Mikado_loci	exon	72790186	72790368	.	-	.	gene_id "ENSSTUG00000016629"; transcript_id "mikado.4G1911.2"; ID "mikado.4G1911.2.exon7";
4	Mikado_loci	exon	72798045	72798239	.	-	.	gene_id "ENSSTUG00000016629"; transcript_id "mikado.4G1911.2"; ID "mikado.4G1911.2.exon8";
4	Mikado_loci	exon	72804058	72804137	.	-	.	gene_id "ENSSTUG00000016629"; transcript_id "mikado.4G1911.2"; ID "mikado.4G1911.2.exon9";
4	Mikado_loci	exon	72806591	72806686	.	-	.	gene_id "ENSSTUG00000016629"; transcript_id "mikado.4G1911.2"; ID "mikado.4G1911.2.exon10";
4	Mikado_loci	exon	72816917	72817325	.	-	.	gene_id "ENSSTUG00000016629"; transcript_id "mikado.4G1911.2"; ID "mikado.4G1911.2.exon11";
4	Mikado_loci	exon	72817450	72818097	.	-	.	gene_id "ENSSTUG00000016629"; transcript_id "mikado.4G1911.2"; ID "mikado.4G1911.2.exon12";
4	Mikado_loci	CDS	72764553	72764586	.	-	1	gene_id "ENSSTUG00000016629"; transcript_id "mikado.4G1911.2"; ID "mikado.4G1911.2.CDS1";
4	Mikado_loci	CDS	72765428	72765481	.	-	1	gene_id "ENSSTUG00000016629"; transcript_id "mikado.4G1911.2"; ID "mikado.4G1911.2.CDS2";
4	Mikado_loci	CDS	72774183	72774281	.	-	1	gene_id "ENSSTUG00000016629"; transcript_id "mikado.4G1911.2"; ID "mikado.4G1911.2.CDS3";
4	Mikado_loci	CDS	72774438	72774524	.	-	1	gene_id "ENSSTUG00000016629"; transcript_id "mikado.4G1911.2"; ID "mikado.4G1911.2.CDS4";
4	Mikado_loci	CDS	72785312	72785443	.	-	1	gene_id "ENSSTUG00000016629"; transcript_id "mikado.4G1911.2"; ID "mikado.4G1911.2.CDS5";
4	Mikado_loci	CDS	72789402	72789504	.	-	2	gene_id "ENSSTUG00000016629"; transcript_id "mikado.4G1911.2"; ID "mikado.4G1911.2.CDS6";
4	Mikado_loci	CDS	72790186	72790368	.	-	2	gene_id "ENSSTUG00000016629"; transcript_id "mikado.4G1911.2"; ID "mikado.4G1911.2.CDS7";
4	Mikado_loci	CDS	72798045	72798239	.	-	2	gene_id "ENSSTUG00000016629"; transcript_id "mikado.4G1911.2"; ID "mikado.4G1911.2.CDS8";
4	Mikado_loci	CDS	72804058	72804137	.	-	1	gene_id "ENSSTUG00000016629"; transcript_id "mikado.4G1911.2"; ID "mikado.4G1911.2.CDS9";
4	Mikado_loci	CDS	72806591	72806686	.	-	1	gene_id "ENSSTUG00000016629"; transcript_id "mikado.4G1911.2"; ID "mikado.4G1911.2.CDS10";
4	Mikado_loci	CDS	72816917	72817293	.	-	0	gene_id "ENSSTUG00000016629"; transcript_id "mikado.4G1911.2"; ID "mikado.4G1911.2.CDS11";
4	Mikado_loci	five_prime_utr	72817294	72817325	.	-	.	gene_id "ENSSTUG00000016629"; transcript_id "mikado.4G1911.2"; ID "mikado.4G1911.2.five_prime_UTR1";
4	Mikado_loci	five_prime_utr	72817450	72818097	.	-	.	gene_id "ENSSTUG00000016629"; transcript_id "mikado.4G1911.2"; ID "mikado.4G1911.2.five_prime_UTR2";
4	Mikado_loci	three_prime_utr	72764548	72764552	.	-	.	gene_id "ENSSTUG00000016629"; transcript_id "mikado.4G1911.2"; ID "mikado.4G1911.2.three_prime_UTR1";
4	Mikado_loci	transcript	72988636	73020061	14	-	.	gene_id "ENSSTUG00000016698"; transcript_id "mikado.4G1912.2"; ID "mikado.4G1912.2";
4	Mikado_loci	exon	72988636	72988942	.	-	.	gene_id "ENSSTUG00000016698"; transcript_id "mikado.4G1912.2"; ID "mikado.4G1912.2.exon1";
4	Mikado_loci	exon	72989779	72989895	.	-	.	gene_id "ENSSTUG00000016698"; transcript_id "mikado.4G1912.2"; ID "mikado.4G1912.2.exon2";
4	Mikado_loci	exon	72998756	72998829	.	-	.	gene_id "ENSSTUG00000016698"; transcript_id "mikado.4G1912.2"; ID "mikado.4G1912.2.exon3";
4	Mikado_loci	exon	72999497	72999619	.	-	.	gene_id "ENSSTUG00000016698"; transcript_id "mikado.4G1912.2"; ID "mikado.4G1912.2.exon4";
4	Mikado_loci	exon	73002557	73002592	.	-	.	gene_id "ENSSTUG00000016698"; transcript_id "mikado.4G1912.2"; ID "mikado.4G1912.2.exon5";
4	Mikado_loci	exon	73008787	73008868	.	-	.	gene_id "ENSSTUG00000016698"; transcript_id "mikado.4G1912.2"; ID "mikado.4G1912.2.exon6";
4	Mikado_loci	exon	73009017	73009092	.	-	.	gene_id "ENSSTUG00000016698"; transcript_id "mikado.4G1912.2"; ID "mikado.4G1912.2.exon7";
4	Mikado_loci	exon	73016041	73016176	.	-	.	gene_id "ENSSTUG00000016698"; transcript_id "mikado.4G1912.2"; ID "mikado.4G1912.2.exon8";
4	Mikado_loci	exon	73016425	73016514	.	-	.	gene_id "ENSSTUG00000016698"; transcript_id "mikado.4G1912.2"; ID "mikado.4G1912.2.exon9";
4	Mikado_loci	exon	73019473	73020061	.	-	.	gene_id "ENSSTUG00000016698"; transcript_id "mikado.4G1912.2"; ID "mikado.4G1912.2.exon10";
4	Mikado_loci	CDS	72989784	72989895	.	-	1	gene_id "ENSSTUG00000016698"; transcript_id "mikado.4G1912.2"; ID "mikado.4G1912.2.CDS1";
4	Mikado_loci	CDS	72998756	72998829	.	-	0	gene_id "ENSSTUG00000016698"; transcript_id "mikado.4G1912.2"; ID "mikado.4G1912.2.CDS2";
4	Mikado_loci	CDS	72999497	72999619	.	-	0	gene_id "ENSSTUG00000016698"; transcript_id "mikado.4G1912.2"; ID "mikado.4G1912.2.CDS3";
4	Mikado_loci	CDS	73002557	73002592	.	-	0	gene_id "ENSSTUG00000016698"; transcript_id "mikado.4G1912.2"; ID "mikado.4G1912.2.CDS4";
4	Mikado_loci	CDS	73008787	73008868	.	-	1	gene_id "ENSSTUG00000016698"; transcript_id "mikado.4G1912.2"; ID "mikado.4G1912.2.CDS5";
4	Mikado_loci	CDS	73009017	73009092	.	-	2	gene_id "ENSSTUG00000016698"; transcript_id "mikado.4G1912.2"; ID "mikado.4G1912.2.CDS6";
4	Mikado_loci	CDS	73016041	73016176	.	-	0	gene_id "ENSSTUG00000016698"; transcript_id "mikado.4G1912.2"; ID "mikado.4G1912.2.CDS7";
4	Mikado_loci	CDS	73016425	73016514	.	-	0	gene_id "ENSSTUG00000016698"; transcript_id "mikado.4G1912.2"; ID "mikado.4G1912.2.CDS8";
4	Mikado_loci	CDS	73019473	73019544	.	-	0	gene_id "ENSSTUG00000016698"; transcript_id "mikado.4G1912.2"; ID "mikado.4G1912.2.CDS9";
4	Mikado_loci	five_prime_utr	73019545	73020061	.	-	.	gene_id "ENSSTUG00000016698"; transcript_id "mikado.4G1912.2"; ID "mikado.4G1912.2.five_prime_UTR1";
4	Mikado_loci	three_prime_utr	72988636	72988942	.	-	.	gene_id "ENSSTUG00000016698"; transcript_id "mikado.4G1912.2"; ID "mikado.4G1912.2.three_prime_UTR1";
4	Mikado_loci	three_prime_utr	72989779	72989783	.	-	.	gene_id "ENSSTUG00000016698"; transcript_id "mikado.4G1912.2"; ID "mikado.4G1912.2.three_prime_UTR2";
40	Mikado_loci	transcript	911228	919234	14	+	.	gene_id "ENSSTUG00000044371"; transcript_id "mikado.40G30.2"; ID "mikado.40G30.2";
40	Mikado_loci	exon	911228	911250	.	+	.	gene_id "ENSSTUG00000044371"; transcript_id "mikado.40G30.2"; ID "mikado.40G30.2.exon1";
40	Mikado_loci	exon	912663	912754	.	+	.	gene_id "ENSSTUG00000044371"; transcript_id "mikado.40G30.2"; ID "mikado.40G30.2.exon2";
40	Mikado_loci	exon	913136	913228	.	+	.	gene_id "ENSSTUG00000044371"; transcript_id "mikado.40G30.2"; ID "mikado.40G30.2.exon3";
40	Mikado_loci	exon	913339	913434	.	+	.	gene_id "ENSSTUG00000044371"; transcript_id "mikado.40G30.2"; ID "mikado.40G30.2.exon4";
40	Mikado_loci	exon	913608	913718	.	+	.	gene_id "ENSSTUG00000044371"; transcript_id "mikado.40G30.2"; ID "mikado.40G30.2.exon5";
40	Mikado_loci	exon	913887	914004	.	+	.	gene_id "ENSSTUG00000044371"; transcript_id "mikado.40G30.2"; ID "mikado.40G30.2.exon6";
40	Mikado_loci	exon	914109	914772	.	+	.	gene_id "ENSSTUG00000044371"; transcript_id "mikado.40G30.2"; ID "mikado.40G30.2.exon7";
40	Mikado_loci	exon	914874	914932	.	+	.	gene_id "ENSSTUG00000044371"; transcript_id "mikado.40G30.2"; ID "mikado.40G30.2.exon8";
40	Mikado_loci	exon	916736	919234	.	+	.	gene_id "ENSSTUG00000044371"; transcript_id "mikado.40G30.2"; ID "mikado.40G30.2.exon9";
40	Mikado_loci	CDS	912728	912754	.	+	0	gene_id "ENSSTUG00000044371"; transcript_id "mikado.40G30.2"; ID "mikado.40G30.2.CDS1";
40	Mikado_loci	CDS	913136	913228	.	+	0	gene_id "ENSSTUG00000044371"; transcript_id "mikado.40G30.2"; ID "mikado.40G30.2.CDS2";
40	Mikado_loci	CDS	913339	913434	.	+	0	gene_id "ENSSTUG00000044371"; transcript_id "mikado.40G30.2"; ID "mikado.40G30.2.CDS3";
40	Mikado_loci	CDS	913608	913718	.	+	0	gene_id "ENSSTUG00000044371"; transcript_id "mikado.40G30.2"; ID "mikado.40G30.2.CDS4";
40	Mikado_loci	CDS	913887	914004	.	+	0	gene_id "ENSSTUG00000044371"; transcript_id "mikado.40G30.2"; ID "mikado.40G30.2.CDS5";
40	Mikado_loci	CDS	914109	914772	.	+	2	gene_id "ENSSTUG00000044371"; transcript_id "mikado.40G30.2"; ID "mikado.40G30.2.CDS6";
40	Mikado_loci	CDS	914874	914932	.	+	1	gene_id "ENSSTUG00000044371"; transcript_id "mikado.40G30.2"; ID "mikado.40G30.2.CDS7";
40	Mikado_loci	CDS	916736	918255	.	+	2	gene_id "ENSSTUG00000044371"; transcript_id "mikado.40G30.2"; ID "mikado.40G30.2.CDS8";
40	Mikado_loci	five_prime_utr	911228	911250	.	+	.	gene_id "ENSSTUG00000044371"; transcript_id "mikado.40G30.2"; ID "mikado.40G30.2.five_prime_UTR1";
40	Mikado_loci	five_prime_utr	912663	912727	.	+	.	gene_id "ENSSTUG00000044371"; transcript_id "mikado.40G30.2"; ID "mikado.40G30.2.five_prime_UTR2";
40	Mikado_loci	three_prime_utr	918256	919234	.	+	.	gene_id "ENSSTUG00000044371"; transcript_id "mikado.40G30.2"; ID "mikado.40G30.2.three_prime_UTR1";
40	Mikado_loci	transcript	912106	919234	19	+	.	gene_id "ENSSTUG00000044371"; transcript_id "mikado.40G30.3"; ID "mikado.40G30.3";
40	Mikado_loci	exon	912106	912244	.	+	.	gene_id "ENSSTUG00000044371"; transcript_id "mikado.40G30.3"; ID "mikado.40G30.3.exon1";
40	Mikado_loci	exon	912663	912865	.	+	.	gene_id "ENSSTUG00000044371"; transcript_id "mikado.40G30.3"; ID "mikado.40G30.3.exon2";
40	Mikado_loci	exon	913136	913228	.	+	.	gene_id "ENSSTUG00000044371"; transcript_id "mikado.40G30.3"; ID "mikado.40G30.3.exon3";
40	Mikado_loci	exon	913339	913434	.	+	.	gene_id "ENSSTUG00000044371"; transcript_id "mikado.40G30.3"; ID "mikado.40G30.3.exon4";
40	Mikado_loci	exon	913608	913718	.	+	.	gene_id "ENSSTUG00000044371"; transcript_id "mikado.40G30.3"; ID "mikado.40G30.3.exon5";
40	Mikado_loci	exon	913887	914004	.	+	.	gene_id "ENSSTUG00000044371"; transcript_id "mikado.40G30.3"; ID "mikado.40G30.3.exon6";
40	Mikado_loci	exon	914109	914772	.	+	.	gene_id "ENSSTUG00000044371"; transcript_id "mikado.40G30.3"; ID "mikado.40G30.3.exon7";
40	Mikado_loci	exon	914874	914932	.	+	.	gene_id "ENSSTUG00000044371"; transcript_id "mikado.40G30.3"; ID "mikado.40G30.3.exon8";
40	Mikado_loci	exon	916736	919234	.	+	.	gene_id "ENSSTUG00000044371"; transcript_id "mikado.40G30.3"; ID "mikado.40G30.3.exon9";
40	Mikado_loci	CDS	912211	912244	.	+	0	gene_id "ENSSTUG00000044371"; transcript_id "mikado.40G30.3"; ID "mikado.40G30.3.CDS1";
40	Mikado_loci	CDS	912663	912865	.	+	2	gene_id "ENSSTUG00000044371"; transcript_id "mikado.40G30.3"; ID "mikado.40G30.3.CDS2";
40	Mikado_loci	CDS	913136	913228	.	+	0	gene_id "ENSSTUG00000044371"; transcript_id "mikado.40G30.3"; ID "mikado.40G30.3.CDS3";
40	Mikado_loci	CDS	913339	913434	.	+	0	gene_id "ENSSTUG00000044371"; transcript_id "mikado.40G30.3"; ID "mikado.40G30.3.CDS4";
40	Mikado_loci	CDS	913608	913718	.	+	0	gene_id "ENSSTUG00000044371"; transcript_id "mikado.40G30.3"; ID "mikado.40G30.3.CDS5";
40	Mikado_loci	CDS	913887	914004	.	+	0	gene_id "ENSSTUG00000044371"; transcript_id "mikado.40G30.3"; ID "mikado.40G30.3.CDS6";
40	Mikado_loci	CDS	914109	914772	.	+	2	gene_id "ENSSTUG00000044371"; transcript_id "mikado.40G30.3"; ID "mikado.40G30.3.CDS7";
40	Mikado_loci	CDS	914874	914932	.	+	1	gene_id "ENSSTUG00000044371"; transcript_id "mikado.40G30.3"; ID "mikado.40G30.3.CDS8";
40	Mikado_loci	CDS	916736	918255	.	+	2	gene_id "ENSSTUG00000044371"; transcript_id "mikado.40G30.3"; ID "mikado.40G30.3.CDS9";
40	Mikado_loci	five_prime_utr	912106	912210	.	+	.	gene_id "ENSSTUG00000044371"; transcript_id "mikado.40G30.3"; ID "mikado.40G30.3.five_prime_UTR1";
40	Mikado_loci	three_prime_utr	918256	919234	.	+	.	gene_id "ENSSTUG00000044371"; transcript_id "mikado.40G30.3"; ID "mikado.40G30.3.three_prime_UTR1";
40	Mikado_loci	transcript	912106	919234	18	+	.	gene_id "ENSSTUG00000044371"; transcript_id "mikado.40G30.4"; ID "mikado.40G30.4";
40	Mikado_loci	exon	912106	912244	.	+	.	gene_id "ENSSTUG00000044371"; transcript_id "mikado.40G30.4"; ID "mikado.40G30.4.exon1";
40	Mikado_loci	exon	912663	912754	.	+	.	gene_id "ENSSTUG00000044371"; transcript_id "mikado.40G30.4"; ID "mikado.40G30.4.exon2";
40	Mikado_loci	exon	913136	913228	.	+	.	gene_id "ENSSTUG00000044371"; transcript_id "mikado.40G30.4"; ID "mikado.40G30.4.exon3";
40	Mikado_loci	exon	913339	913434	.	+	.	gene_id "ENSSTUG00000044371"; transcript_id "mikado.40G30.4"; ID "mikado.40G30.4.exon4";
40	Mikado_loci	exon	913608	913718	.	+	.	gene_id "ENSSTUG00000044371"; transcript_id "mikado.40G30.4"; ID "mikado.40G30.4.exon5";
40	Mikado_loci	exon	913887	914004	.	+	.	gene_id "ENSSTUG00000044371"; transcript_id "mikado.40G30.4"; ID "mikado.40G30.4.exon6";
40	Mikado_loci	exon	914109	914772	.	+	.	gene_id "ENSSTUG00000044371"; transcript_id "mikado.40G30.4"; ID "mikado.40G30.4.exon7";
40	Mikado_loci	exon	914874	914932	.	+	.	gene_id "ENSSTUG00000044371"; transcript_id "mikado.40G30.4"; ID "mikado.40G30.4.exon8";
40	Mikado_loci	exon	916736	919234	.	+	.	gene_id "ENSSTUG00000044371"; transcript_id "mikado.40G30.4"; ID "mikado.40G30.4.exon9";
40	Mikado_loci	CDS	912211	912244	.	+	0	gene_id "ENSSTUG00000044371"; transcript_id "mikado.40G30.4"; ID "mikado.40G30.4.CDS1";
40	Mikado_loci	CDS	912663	912754	.	+	2	gene_id "ENSSTUG00000044371"; transcript_id "mikado.40G30.4"; ID "mikado.40G30.4.CDS2";
40	Mikado_loci	CDS	913136	913228	.	+	0	gene_id "ENSSTUG00000044371"; transcript_id "mikado.40G30.4"; ID "mikado.40G30.4.CDS3";
40	Mikado_loci	CDS	913339	913434	.	+	0	gene_id "ENSSTUG00000044371"; transcript_id "mikado.40G30.4"; ID "mikado.40G30.4.CDS4";
40	Mikado_loci	CDS	913608	913718	.	+	0	gene_id "ENSSTUG00000044371"; transcript_id "mikado.40G30.4"; ID "mikado.40G30.4.CDS5";
40	Mikado_loci	CDS	913887	914004	.	+	0	gene_id "ENSSTUG00000044371"; transcript_id "mikado.40G30.4"; ID "mikado.40G30.4.CDS6";
40	Mikado_loci	CDS	914109	914772	.	+	2	gene_id "ENSSTUG00000044371"; transcript_id "mikado.40G30.4"; ID "mikado.40G30.4.CDS7";
40	Mikado_loci	CDS	914874	914932	.	+	1	gene_id "ENSSTUG00000044371"; transcript_id "mikado.40G30.4"; ID "mikado.40G30.4.CDS8";
40	Mikado_loci	CDS	916736	918255	.	+	2	gene_id "ENSSTUG00000044371"; transcript_id "mikado.40G30.4"; ID "mikado.40G30.4.CDS9";
40	Mikado_loci	five_prime_utr	912106	912210	.	+	.	gene_id "ENSSTUG00000044371"; transcript_id "mikado.40G30.4"; ID "mikado.40G30.4.five_prime_UTR1";
40	Mikado_loci	three_prime_utr	918256	919234	.	+	.	gene_id "ENSSTUG00000044371"; transcript_id "mikado.40G30.4"; ID "mikado.40G30.4.three_prime_UTR1";
40	Mikado_loci	transcript	925540	931579	16	-	.	gene_id "ENSSTUG00000044403"; transcript_id "mikado.40G33.2"; ID "mikado.40G33.2";
40	Mikado_loci	exon	925540	928468	.	-	.	gene_id "ENSSTUG00000044403"; transcript_id "mikado.40G33.2"; ID "mikado.40G33.2.exon1";
40	Mikado_loci	exon	928584	928776	.	-	.	gene_id "ENSSTUG00000044403"; transcript_id "mikado.40G33.2"; ID "mikado.40G33.2.exon2";
40	Mikado_loci	exon	930624	930790	.	-	.	gene_id "ENSSTUG00000044403"; transcript_id "mikado.40G33.2"; ID "mikado.40G33.2.exon3";
40	Mikado_loci	exon	930940	931077	.	-	.	gene_id "ENSSTUG00000044403"; transcript_id "mikado.40G33.2"; ID "mikado.40G33.2.exon4";
40	Mikado_loci	exon	931478	931579	.	-	.	gene_id "ENSSTUG00000044403"; transcript_id "mikado.40G33.2"; ID "mikado.40G33.2.exon5";
40	Mikado_loci	CDS	927954	928468	.	-	2	gene_id "ENSSTUG00000044403"; transcript_id "mikado.40G33.2"; ID "mikado.40G33.2.CDS1";
40	Mikado_loci	CDS	928584	928776	.	-	0	gene_id "ENSSTUG00000044403"; transcript_id "mikado.40G33.2"; ID "mikado.40G33.2.CDS2";
40	Mikado_loci	CDS	930624	930790	.	-	2	gene_id "ENSSTUG00000044403"; transcript_id "mikado.40G33.2"; ID "mikado.40G33.2.CDS3";
40	Mikado_loci	CDS	930940	931003	.	-	0	gene_id "ENSSTUG00000044403"; transcript_id "mikado.40G33.2"; ID "mikado.40G33.2.CDS4";
40	Mikado_loci	five_prime_utr	931004	931077	.	-	.	gene_id "ENSSTUG00000044403"; transcript_id "mikado.40G33.2"; ID "mikado.40G33.2.five_prime_UTR1";
40	Mikado_loci	five_prime_utr	931478	931579	.	-	.	gene_id "ENSSTUG00000044403"; transcript_id "mikado.40G33.2"; ID "mikado.40G33.2.five_prime_UTR2";
40	Mikado_loci	three_prime_utr	925540	927953	.	-	.	gene_id "ENSSTUG00000044403"; transcript_id "mikado.40G33.2"; ID "mikado.40G33.2.three_prime_UTR1";
40	Mikado_loci	transcript	953635	958294	14	-	.	gene_id "ENSSTUG00000044486"; transcript_id "mikado.40G35.2"; ID "mikado.40G35.2";
40	Mikado_loci	exon	953635	955288	.	-	.	gene_id "ENSSTUG00000044486"; transcript_id "mikado.40G35.2"; ID "mikado.40G35.2.exon1";
40	Mikado_loci	exon	955432	955555	.	-	.	gene_id "ENSSTUG00000044486"; transcript_id "mikado.40G35.2"; ID "mikado.40G35.2.exon2";
40	Mikado_loci	exon	956253	956363	.	-	.	gene_id "ENSSTUG00000044486"; transcript_id "mikado.40G35.2"; ID "mikado.40G35.2.exon3";
40	Mikado_loci	exon	956590	956685	.	-	.	gene_id "ENSSTUG00000044486"; transcript_id "mikado.40G35.2"; ID "mikado.40G35.2.exon4";
40	Mikado_loci	exon	957143	957235	.	-	.	gene_id "ENSSTUG00000044486"; transcript_id "mikado.40G35.2"; ID "mikado.40G35.2.exon5";
40	Mikado_loci	exon	957523	958294	.	-	.	gene_id "ENSSTUG00000044486"; transcript_id "mikado.40G35.2"; ID "mikado.40G35.2.exon6";
40	Mikado_loci	CDS	953826	955288	.	-	2	gene_id "ENSSTUG00000044486"; transcript_id "mikado.40G35.2"; ID "mikado.40G35.2.CDS1";
40	Mikado_loci	CDS	955432	955555	.	-	0	gene_id "ENSSTUG00000044486"; transcript_id "mikado.40G35.2"; ID "mikado.40G35.2.CDS2";
40	Mikado_loci	CDS	956253	956363	.	-	0	gene_id "ENSSTUG00000044486"; transcript_id "mikado.40G35.2"; ID "mikado.40G35.2.CDS3";
40	Mikado_loci	CDS	956590	956685	.	-	0	gene_id "ENSSTUG00000044486"; transcript_id "mikado.40G35.2"; ID "mikado.40G35.2.CDS4";
40	Mikado_loci	CDS	957143	957235	.	-	0	gene_id "ENSSTUG00000044486"; transcript_id "mikado.40G35.2"; ID "mikado.40G35.2.CDS5";
40	Mikado_loci	CDS	957523	957660	.	-	0	gene_id "ENSSTUG00000044486"; transcript_id "mikado.40G35.2"; ID "mikado.40G35.2.CDS6";
40	Mikado_loci	five_prime_utr	957661	958294	.	-	.	gene_id "ENSSTUG00000044486"; transcript_id "mikado.40G35.2"; ID "mikado.40G35.2.five_prime_UTR1";
40	Mikado_loci	three_prime_utr	953635	953825	.	-	.	gene_id "ENSSTUG00000044486"; transcript_id "mikado.40G35.2"; ID "mikado.40G35.2.three_prime_UTR1";
40	Mikado_loci	transcript	1828495	1869099	13	-	.	gene_id "ENSSTUG00000045296"; transcript_id "mikado.40G52.4"; ID "mikado.40G52.4";
40	Mikado_loci	exon	1828495	1831519	.	-	.	gene_id "ENSSTUG00000045296"; transcript_id "mikado.40G52.4"; ID "mikado.40G52.4.exon1";
40	Mikado_loci	exon	1833668	1833762	.	-	.	gene_id "ENSSTUG00000045296"; transcript_id "mikado.40G52.4"; ID "mikado.40G52.4.exon2";
40	Mikado_loci	exon	1834027	1834184	.	-	.	gene_id "ENSSTUG00000045296"; transcript_id "mikado.40G52.4"; ID "mikado.40G52.4.exon3";
40	Mikado_loci	exon	1837577	1837660	.	-	.	gene_id "ENSSTUG00000045296"; transcript_id "mikado.40G52.4"; ID "mikado.40G52.4.exon4";
40	Mikado_loci	exon	1838539	1838632	.	-	.	gene_id "ENSSTUG00000045296"; transcript_id "mikado.40G52.4"; ID "mikado.40G52.4.exon5";
40	Mikado_loci	exon	1838738	1838800	.	-	.	gene_id "ENSSTUG00000045296"; transcript_id "mikado.40G52.4"; ID "mikado.40G52.4.exon6";
40	Mikado_loci	exon	1840442	1840566	.	-	.	gene_id "ENSSTUG00000045296"; transcript_id "mikado.40G52.4"; ID "mikado.40G52.4.exon7";
40	Mikado_loci	exon	1849038	1849138	.	-	.	gene_id "ENSSTUG00000045296"; transcript_id "mikado.40G52.4"; ID "mikado.40G52.4.exon8";
40	Mikado_loci	exon	1849791	1849933	.	-	.	gene_id "ENSSTUG00000045296"; transcript_id "mikado.40G52.4"; ID "mikado.40G52.4.exon9";
40	Mikado_loci	exon	1853110	1853235	.	-	.	gene_id "ENSSTUG00000045296"; transcript_id "mikado.40G52.4"; ID "mikado.40G52.4.exon10";
40	Mikado_loci	exon	1857981	1858143	.	-	.	gene_id "ENSSTUG00000045296"; transcript_id "mikado.40G52.4"; ID "mikado.40G52.4.exon11";
40	Mikado_loci	exon	1859298	1859362	.	-	.	gene_id "ENSSTUG00000045296"; transcript_id "mikado.40G52.4"; ID "mikado.40G52.4.exon12";
40	Mikado_loci	exon	1859865	1860009	.	-	.	gene_id "ENSSTUG00000045296"; transcript_id "mikado.40G52.4"; ID "mikado.40G52.4.exon13";
40	Mikado_loci	exon	1860998	1861075	.	-	.	gene_id "ENSSTUG00000045296"; transcript_id "mikado.40G52.4"; ID "mikado.40G52.4.exon14";
40	Mikado_loci	exon	1866655	1866777	.	-	.	gene_id "ENSSTUG00000045296"; transcript_id "mikado.40G52.4"; ID "mikado.40G52.4.exon15";
40	Mikado_loci	exon	1869028	1869099	.	-	.	gene_id "ENSSTUG00000045296"; transcript_id "mikado.40G52.4"; ID "mikado.40G52.4.exon16";
40	Mikado_loci	CDS	1831381	1831519	.	-	1	gene_id "ENSSTUG00000045296"; transcript_id "mikado.40G52.4"; ID "mikado.40G52.4.CDS1";
40	Mikado_loci	CDS	1833668	1833762	.	-	0	gene_id "ENSSTUG00000045296"; transcript_id "mikado.40G52.4"; ID "mikado.40G52.4.CDS2";
40	Mikado_loci	CDS	1834027	1834184	.	-	2	gene_id "ENSSTUG00000045296"; transcript_id "mikado.40G52.4"; ID "mikado.40G52.4.CDS3";
40	Mikado_loci	CDS	1837577	1837660	.	-	2	gene_id "ENSSTUG00000045296"; transcript_id "mikado.40G52.4"; ID "mikado.40G52.4.CDS4";
40	Mikado_loci	CDS	1838539	1838632	.	-	0	gene_id "ENSSTUG00000045296"; transcript_id "mikado.40G52.4"; ID "mikado.40G52.4.CDS5";
40	Mikado_loci	CDS	1838738	1838800	.	-	0	gene_id "ENSSTUG00000045296"; transcript_id "mikado.40G52.4"; ID "mikado.40G52.4.CDS6";
40	Mikado_loci	CDS	1840442	1840566	.	-	2	gene_id "ENSSTUG00000045296"; transcript_id "mikado.40G52.4"; ID "mikado.40G52.4.CDS7";
40	Mikado_loci	CDS	1849038	1849138	.	-	1	gene_id "ENSSTUG00000045296"; transcript_id "mikado.40G52.4"; ID "mikado.40G52.4.CDS8";
40	Mikado_loci	CDS	1849791	1849933	.	-	0	gene_id "ENSSTUG00000045296"; transcript_id "mikado.40G52.4"; ID "mikado.40G52.4.CDS9";
40	Mikado_loci	CDS	1853110	1853235	.	-	0	gene_id "ENSSTUG00000045296"; transcript_id "mikado.40G52.4"; ID "mikado.40G52.4.CDS10";
40	Mikado_loci	CDS	1857981	1858143	.	-	1	gene_id "ENSSTUG00000045296"; transcript_id "mikado.40G52.4"; ID "mikado.40G52.4.CDS11";
40	Mikado_loci	CDS	1859298	1859362	.	-	0	gene_id "ENSSTUG00000045296"; transcript_id "mikado.40G52.4"; ID "mikado.40G52.4.CDS12";
40	Mikado_loci	CDS	1859865	1860009	.	-	1	gene_id "ENSSTUG00000045296"; transcript_id "mikado.40G52.4"; ID "mikado.40G52.4.CDS13";
40	Mikado_loci	CDS	1860998	1861053	.	-	0	gene_id "ENSSTUG00000045296"; transcript_id "mikado.40G52.4"; ID "mikado.40G52.4.CDS14";
40	Mikado_loci	five_prime_utr	1861054	1861075	.	-	.	gene_id "ENSSTUG00000045296"; transcript_id "mikado.40G52.4"; ID "mikado.40G52.4.five_prime_UTR1";
40	Mikado_loci	five_prime_utr	1866655	1866777	.	-	.	gene_id "ENSSTUG00000045296"; transcript_id "mikado.40G52.4"; ID "mikado.40G52.4.five_prime_UTR2";
40	Mikado_loci	five_prime_utr	1869028	1869099	.	-	.	gene_id "ENSSTUG00000045296"; transcript_id "mikado.40G52.4"; ID "mikado.40G52.4.five_prime_UTR3";
40	Mikado_loci	three_prime_utr	1828495	1831380	.	-	.	gene_id "ENSSTUG00000045296"; transcript_id "mikado.40G52.4"; ID "mikado.40G52.4.three_prime_UTR1";
40	Mikado_loci	transcript	1828495	1890411	20	-	.	gene_id "ENSSTUG00000045296"; transcript_id "mikado.40G52.10"; ID "mikado.40G52.10";
40	Mikado_loci	exon	1828495	1831519	.	-	.	gene_id "ENSSTUG00000045296"; transcript_id "mikado.40G52.10"; ID "mikado.40G52.10.exon1";
40	Mikado_loci	exon	1833668	1833762	.	-	.	gene_id "ENSSTUG00000045296"; transcript_id "mikado.40G52.10"; ID "mikado.40G52.10.exon2";
40	Mikado_loci	exon	1834027	1834184	.	-	.	gene_id "ENSSTUG00000045296"; transcript_id "mikado.40G52.10"; ID "mikado.40G52.10.exon3";
40	Mikado_loci	exon	1837577	1837660	.	-	.	gene_id "ENSSTUG00000045296"; transcript_id "mikado.40G52.10"; ID "mikado.40G52.10.exon4";
40	Mikado_loci	exon	1838539	1838632	.	-	.	gene_id "ENSSTUG00000045296"; transcript_id "mikado.40G52.10"; ID "mikado.40G52.10.exon5";
40	Mikado_loci	exon	1838738	1838800	.	-	.	gene_id "ENSSTUG00000045296"; transcript_id "mikado.40G52.10"; ID "mikado.40G52.10.exon6";
40	Mikado_loci	exon	1840442	1840566	.	-	.	gene_id "ENSSTUG00000045296"; transcript_id "mikado.40G52.10"; ID "mikado.40G52.10.exon7";
40	Mikado_loci	exon	1849038	1849138	.	-	.	gene_id "ENSSTUG00000045296"; transcript_id "mikado.40G52.10"; ID "mikado.40G52.10.exon8";
40	Mikado_loci	exon	1849791	1849933	.	-	.	gene_id "ENSSTUG00000045296"; transcript_id "mikado.40G52.10"; ID "mikado.40G52.10.exon9";
40	Mikado_loci	exon	1853110	1853235	.	-	.	gene_id "ENSSTUG00000045296"; transcript_id "mikado.40G52.10"; ID "mikado.40G52.10.exon10";
40	Mikado_loci	exon	1857981	1858143	.	-	.	gene_id "ENSSTUG00000045296"; transcript_id "mikado.40G52.10"; ID "mikado.40G52.10.exon11";
40	Mikado_loci	exon	1859298	1859362	.	-	.	gene_id "ENSSTUG00000045296"; transcript_id "mikado.40G52.10"; ID "mikado.40G52.10.exon12";
40	Mikado_loci	exon	1859865	1860009	.	-	.	gene_id "ENSSTUG00000045296"; transcript_id "mikado.40G52.10"; ID "mikado.40G52.10.exon13";
40	Mikado_loci	exon	1860998	1861075	.	-	.	gene_id "ENSSTUG00000045296"; transcript_id "mikado.40G52.10"; ID "mikado.40G52.10.exon14";
40	Mikado_loci	exon	1866655	1866777	.	-	.	gene_id "ENSSTUG00000045296"; transcript_id "mikado.40G52.10"; ID "mikado.40G52.10.exon15";
40	Mikado_loci	exon	1872116	1872219	.	-	.	gene_id "ENSSTUG00000045296"; transcript_id "mikado.40G52.10"; ID "mikado.40G52.10.exon16";
40	Mikado_loci	exon	1886930	1887033	.	-	.	gene_id "ENSSTUG00000045296"; transcript_id "mikado.40G52.10"; ID "mikado.40G52.10.exon17";
40	Mikado_loci	exon	1889734	1889825	.	-	.	gene_id "ENSSTUG00000045296"; transcript_id "mikado.40G52.10"; ID "mikado.40G52.10.exon18";
40	Mikado_loci	exon	1889945	1890411	.	-	.	gene_id "ENSSTUG00000045296"; transcript_id "mikado.40G52.10"; ID "mikado.40G52.10.exon19";
40	Mikado_loci	CDS	1831381	1831519	.	-	1	gene_id "ENSSTUG00000045296"; transcript_id "mikado.40G52.10"; ID "mikado.40G52.10.CDS1";
40	Mikado_loci	CDS	1833668	1833762	.	-	0	gene_id "ENSSTUG00000045296"; transcript_id "mikado.40G52.10"; ID "mikado.40G52.10.CDS2";
40	Mikado_loci	CDS	1834027	1834184	.	-	2	gene_id "ENSSTUG00000045296"; transcript_id "mikado.40G52.10"; ID "mikado.40G52.10.CDS3";
40	Mikado_loci	CDS	1837577	1837660	.	-	2	gene_id "ENSSTUG00000045296"; transcript_id "mikado.40G52.10"; ID "mikado.40G52.10.CDS4";
40	Mikado_loci	CDS	1838539	1838632	.	-	0	gene_id "ENSSTUG00000045296"; transcript_id "mikado.40G52.10"; ID "mikado.40G52.10.CDS5";
40	Mikado_loci	CDS	1838738	1838800	.	-	0	gene_id "ENSSTUG00000045296"; transcript_id "mikado.40G52.10"; ID "mikado.40G52.10.CDS6";
40	Mikado_loci	CDS	1840442	1840566	.	-	2	gene_id "ENSSTUG00000045296"; transcript_id "mikado.40G52.10"; ID "mikado.40G52.10.CDS7";
40	Mikado_loci	CDS	1849038	1849138	.	-	1	gene_id "ENSSTUG00000045296"; transcript_id "mikado.40G52.10"; ID "mikado.40G52.10.CDS8";
40	Mikado_loci	CDS	1849791	1849933	.	-	0	gene_id "ENSSTUG00000045296"; transcript_id "mikado.40G52.10"; ID "mikado.40G52.10.CDS9";
40	Mikado_loci	CDS	1853110	1853235	.	-	0	gene_id "ENSSTUG00000045296"; transcript_id "mikado.40G52.10"; ID "mikado.40G52.10.CDS10";
40	Mikado_loci	CDS	1857981	1858143	.	-	1	gene_id "ENSSTUG00000045296"; transcript_id "mikado.40G52.10"; ID "mikado.40G52.10.CDS11";
40	Mikado_loci	CDS	1859298	1859362	.	-	0	gene_id "ENSSTUG00000045296"; transcript_id "mikado.40G52.10"; ID "mikado.40G52.10.CDS12";
40	Mikado_loci	CDS	1859865	1860009	.	-	1	gene_id "ENSSTUG00000045296"; transcript_id "mikado.40G52.10"; ID "mikado.40G52.10.CDS13";
40	Mikado_loci	CDS	1860998	1861075	.	-	1	gene_id "ENSSTUG00000045296"; transcript_id "mikado.40G52.10"; ID "mikado.40G52.10.CDS14";
40	Mikado_loci	CDS	1866655	1866777	.	-	1	gene_id "ENSSTUG00000045296"; transcript_id "mikado.40G52.10"; ID "mikado.40G52.10.CDS15";
40	Mikado_loci	CDS	1872116	1872219	.	-	0	gene_id "ENSSTUG00000045296"; transcript_id "mikado.40G52.10"; ID "mikado.40G52.10.CDS16";
40	Mikado_loci	CDS	1886930	1886992	.	-	0	gene_id "ENSSTUG00000045296"; transcript_id "mikado.40G52.10"; ID "mikado.40G52.10.CDS17";
40	Mikado_loci	five_prime_utr	1886993	1887033	.	-	.	gene_id "ENSSTUG00000045296"; transcript_id "mikado.40G52.10"; ID "mikado.40G52.10.five_prime_UTR1";
40	Mikado_loci	five_prime_utr	1889734	1889825	.	-	.	gene_id "ENSSTUG00000045296"; transcript_id "mikado.40G52.10"; ID "mikado.40G52.10.five_prime_UTR2";
40	Mikado_loci	five_prime_utr	1889945	1890411	.	-	.	gene_id "ENSSTUG00000045296"; transcript_id "mikado.40G52.10"; ID "mikado.40G52.10.five_prime_UTR3";
40	Mikado_loci	three_prime_utr	1828495	1831380	.	-	.	gene_id "ENSSTUG00000045296"; transcript_id "mikado.40G52.10"; ID "mikado.40G52.10.three_prime_UTR1";
40	Mikado_loci	transcript	1828495	1890411	21	-	.	gene_id "ENSSTUG00000045296"; transcript_id "mikado.40G52.12"; ID "mikado.40G52.12";
40	Mikado_loci	exon	1828495	1831519	.	-	.	gene_id "ENSSTUG00000045296"; transcript_id "mikado.40G52.12"; ID "mikado.40G52.12.exon1";
40	Mikado_loci	exon	1833668	1833762	.	-	.	gene_id "ENSSTUG00000045296"; transcript_id "mikado.40G52.12"; ID "mikado.40G52.12.exon2";
40	Mikado_loci	exon	1834027	1834184	.	-	.	gene_id "ENSSTUG00000045296"; transcript_id "mikado.40G52.12"; ID "mikado.40G52.12.exon3";
40	Mikado_loci	exon	1837577	1837660	.	-	.	gene_id "ENSSTUG00000045296"; transcript_id "mikado.40G52.12"; ID "mikado.40G52.12.exon4";
40	Mikado_loci	exon	1838539	1838632	.	-	.	gene_id "ENSSTUG00000045296"; transcript_id "mikado.40G52.12"; ID "mikado.40G52.12.exon5";
40	Mikado_loci	exon	1838738	1838800	.	-	.	gene_id "ENSSTUG00000045296"; transcript_id "mikado.40G52.12"; ID "mikado.40G52.12.exon6";
40	Mikado_loci	exon	1840442	1840566	.	-	.	gene_id "ENSSTUG00000045296"; transcript_id "mikado.40G52.12"; ID "mikado.40G52.12.exon7";
40	Mikado_loci	exon	1849038	1849138	.	-	.	gene_id "ENSSTUG00000045296"; transcript_id "mikado.40G52.12"; ID "mikado.40G52.12.exon8";
40	Mikado_loci	exon	1849791	1849933	.	-	.	gene_id "ENSSTUG00000045296"; transcript_id "mikado.40G52.12"; ID "mikado.40G52.12.exon9";
40	Mikado_loci	exon	1853110	1853235	.	-	.	gene_id "ENSSTUG00000045296"; transcript_id "mikado.40G52.12"; ID "mikado.40G52.12.exon10";
40	Mikado_loci	exon	1857981	1858143	.	-	.	gene_id "ENSSTUG00000045296"; transcript_id "mikado.40G52.12"; ID "mikado.40G52.12.exon11";
40	Mikado_loci	exon	1859298	1859362	.	-	.	gene_id "ENSSTUG00000045296"; transcript_id "mikado.40G52.12"; ID "mikado.40G52.12.exon12";
40	Mikado_loci	exon	1859865	1860009	.	-	.	gene_id "ENSSTUG00000045296"; transcript_id "mikado.40G52.12"; ID "mikado.40G52.12.exon13";
40	Mikado_loci	exon	1860998	1861075	.	-	.	gene_id "ENSSTUG00000045296"; transcript_id "mikado.40G52.12"; ID "mikado.40G52.12.exon14";
40	Mikado_loci	exon	1866655	1866777	.	-	.	gene_id "ENSSTUG00000045296"; transcript_id "mikado.40G52.12"; ID "mikado.40G52.12.exon15";
40	Mikado_loci	exon	1872116	1872219	.	-	.	gene_id "ENSSTUG00000045296"; transcript_id "mikado.40G52.12"; ID "mikado.40G52.12.exon16";
40	Mikado_loci	exon	1886930	1887033	.	-	.	gene_id "ENSSTUG00000045296"; transcript_id "mikado.40G52.12"; ID "mikado.40G52.12.exon17";
40	Mikado_loci	exon	1889945	1890411	.	-	.	gene_id "ENSSTUG00000045296"; transcript_id "mikado.40G52.12"; ID "mikado.40G52.12.exon18";
40	Mikado_loci	CDS	1831381	1831519	.	-	1	gene_id "ENSSTUG00000045296"; transcript_id "mikado.40G52.12"; ID "mikado.40G52.12.CDS1";
40	Mikado_loci	CDS	1833668	1833762	.	-	0	gene_id "ENSSTUG00000045296"; transcript_id "mikado.40G52.12"; ID "mikado.40G52.12.CDS2";
40	Mikado_loci	CDS	1834027	1834184	.	-	2	gene_id "ENSSTUG00000045296"; transcript_id "mikado.40G52.12"; ID "mikado.40G52.12.CDS3";
40	Mikado_loci	CDS	1837577	1837660	.	-	2	gene_id "ENSSTUG00000045296"; transcript_id "mikado.40G52.12"; ID "mikado.40G52.12.CDS4";
40	Mikado_loci	CDS	1838539	1838632	.	-	0	gene_id "ENSSTUG00000045296"; transcript_id "mikado.40G52.12"; ID "mikado.40G52.12.CDS5";
40	Mikado_loci	CDS	1838738	1838800	.	-	0	gene_id "ENSSTUG00000045296"; transcript_id "mikado.40G52.12"; ID "mikado.40G52.12.CDS6";
40	Mikado_loci	CDS	1840442	1840566	.	-	2	gene_id "ENSSTUG00000045296"; transcript_id "mikado.40G52.12"; ID "mikado.40G52.12.CDS7";
40	Mikado_loci	CDS	1849038	1849138	.	-	1	gene_id "ENSSTUG00000045296"; transcript_id "mikado.40G52.12"; ID "mikado.40G52.12.CDS8";
40	Mikado_loci	CDS	1849791	1849933	.	-	0	gene_id "ENSSTUG00000045296"; transcript_id "mikado.40G52.12"; ID "mikado.40G52.12.CDS9";
40	Mikado_loci	CDS	1853110	1853235	.	-	0	gene_id "ENSSTUG00000045296"; transcript_id "mikado.40G52.12"; ID "mikado.40G52.12.CDS10";
40	Mikado_loci	CDS	1857981	1858143	.	-	1	gene_id "ENSSTUG00000045296"; transcript_id "mikado.40G52.12"; ID "mikado.40G52.12.CDS11";
40	Mikado_loci	CDS	1859298	1859362	.	-	0	gene_id "ENSSTUG00000045296"; transcript_id "mikado.40G52.12"; ID "mikado.40G52.12.CDS12";
40	Mikado_loci	CDS	1859865	1860009	.	-	1	gene_id "ENSSTUG00000045296"; transcript_id "mikado.40G52.12"; ID "mikado.40G52.12.CDS13";
40	Mikado_loci	CDS	1860998	1861075	.	-	1	gene_id "ENSSTUG00000045296"; transcript_id "mikado.40G52.12"; ID "mikado.40G52.12.CDS14";
40	Mikado_loci	CDS	1866655	1866777	.	-	1	gene_id "ENSSTUG00000045296"; transcript_id "mikado.40G52.12"; ID "mikado.40G52.12.CDS15";
40	Mikado_loci	CDS	1872116	1872219	.	-	0	gene_id "ENSSTUG00000045296"; transcript_id "mikado.40G52.12"; ID "mikado.40G52.12.CDS16";
40	Mikado_loci	CDS	1886930	1886992	.	-	0	gene_id "ENSSTUG00000045296"; transcript_id "mikado.40G52.12"; ID "mikado.40G52.12.CDS17";
40	Mikado_loci	five_prime_utr	1886993	1887033	.	-	.	gene_id "ENSSTUG00000045296"; transcript_id "mikado.40G52.12"; ID "mikado.40G52.12.five_prime_UTR1";
40	Mikado_loci	five_prime_utr	1889945	1890411	.	-	.	gene_id "ENSSTUG00000045296"; transcript_id "mikado.40G52.12"; ID "mikado.40G52.12.five_prime_UTR2";
40	Mikado_loci	three_prime_utr	1828495	1831380	.	-	.	gene_id "ENSSTUG00000045296"; transcript_id "mikado.40G52.12"; ID "mikado.40G52.12.three_prime_UTR1";
40	Mikado_loci	transcript	2091125	2117432	17	+	.	gene_id "ENSSTUG00000046626"; transcript_id "mikado.40G54.3"; ID "mikado.40G54.3";
40	Mikado_loci	exon	2091125	2091253	.	+	.	gene_id "ENSSTUG00000046626"; transcript_id "mikado.40G54.3"; ID "mikado.40G54.3.exon1";
40	Mikado_loci	exon	2100515	2100556	.	+	.	gene_id "ENSSTUG00000046626"; transcript_id "mikado.40G54.3"; ID "mikado.40G54.3.exon2";
40	Mikado_loci	exon	2102795	2102883	.	+	.	gene_id "ENSSTUG00000046626"; transcript_id "mikado.40G54.3"; ID "mikado.40G54.3.exon3";
40	Mikado_loci	exon	2104393	2104495	.	+	.	gene_id "ENSSTUG00000046626"; transcript_id "mikado.40G54.3"; ID "mikado.40G54.3.exon4";
40	Mikado_loci	exon	2107466	2107607	.	+	.	gene_id "ENSSTUG00000046626"; transcript_id "mikado.40G54.3"; ID "mikado.40G54.3.exon5";
40	Mikado_loci	exon	2109540	2109620	.	+	.	gene_id "ENSSTUG00000046626"; transcript_id "mikado.40G54.3"; ID "mikado.40G54.3.exon6";
40	Mikado_loci	exon	2110252	2110380	.	+	.	gene_id "ENSSTUG00000046626"; transcript_id "mikado.40G54.3"; ID "mikado.40G54.3.exon7";
40	Mikado_loci	exon	2110914	2110985	.	+	.	gene_id "ENSSTUG00000046626"; transcript_id "mikado.40G54.3"; ID "mikado.40G54.3.exon8";
40	Mikado_loci	exon	2111103	2111242	.	+	.	gene_id "ENSSTUG00000046626"; transcript_id "mikado.40G54.3"; ID "mikado.40G54.3.exon9";
40	Mikado_loci	exon	2111838	2112003	.	+	.	gene_id "ENSSTUG00000046626"; transcript_id "mikado.40G54.3"; ID "mikado.40G54.3.exon10";
40	Mikado_loci	exon	2112274	2112396	.	+	.	gene_id "ENSSTUG00000046626"; transcript_id "mikado.40G54.3"; ID "mikado.40G54.3.exon11";
40	Mikado_loci	exon	2112493	2112525	.	+	.	gene_id "ENSSTUG00000046626"; transcript_id "mikado.40G54.3"; ID "mikado.40G54.3.exon12";
40	Mikado_loci	exon	2113082	2113132	.	+	.	gene_id "ENSSTUG00000046626"; transcript_id "mikado.40G54.3"; ID "mikado.40G54.3.exon13";
40	Mikado_loci	exon	2115269	2117432	.	+	.	gene_id "ENSSTUG00000046626"; transcript_id "mikado.40G54.3"; ID "mikado.40G54.3.exon14";
40	Mikado_loci	CDS	2100540	2100556	.	+	0	gene_id "ENSSTUG00000046626"; transcript_id "mikado.40G54.3"; ID "mikado.40G54.3.CDS1";
40	Mikado_loci	CDS	2102795	2102883	.	+	1	gene_id "ENSSTUG00000046626"; transcript_id "mikado.40G54.3"; ID "mikado.40G54.3.CDS2";
40	Mikado_loci	CDS	2104393	2104495	.	+	2	gene_id "ENSSTUG00000046626"; transcript_id "mikado.40G54.3"; ID "mikado.40G54.3.CDS3";
40	Mikado_loci	CDS	2107466	2107607	.	+	1	gene_id "ENSSTUG00000046626"; transcript_id "mikado.40G54.3"; ID "mikado.40G54.3.CDS4";
40	Mikado_loci	CDS	2109540	2109620	.	+	0	gene_id "ENSSTUG00000046626"; transcript_id "mikado.40G54.3"; ID "mikado.40G54.3.CDS5";
40	Mikado_loci	CDS	2110252	2110380	.	+	0	gene_id "ENSSTUG00000046626"; transcript_id "mikado.40G54.3"; ID "mikado.40G54.3.CDS6";
40	Mikado_loci	CDS	2110914	2110985	.	+	0	gene_id "ENSSTUG00000046626"; transcript_id "mikado.40G54.3"; ID "mikado.40G54.3.CDS7";
40	Mikado_loci	CDS	2111103	2111242	.	+	0	gene_id "ENSSTUG00000046626"; transcript_id "mikado.40G54.3"; ID "mikado.40G54.3.CDS8";
40	Mikado_loci	CDS	2111838	2112003	.	+	1	gene_id "ENSSTUG00000046626"; transcript_id "mikado.40G54.3"; ID "mikado.40G54.3.CDS9";
40	Mikado_loci	CDS	2112274	2112396	.	+	0	gene_id "ENSSTUG00000046626"; transcript_id "mikado.40G54.3"; ID "mikado.40G54.3.CDS10";
40	Mikado_loci	CDS	2112493	2112525	.	+	0	gene_id "ENSSTUG00000046626"; transcript_id "mikado.40G54.3"; ID "mikado.40G54.3.CDS11";
40	Mikado_loci	CDS	2113082	2113132	.	+	0	gene_id "ENSSTUG00000046626"; transcript_id "mikado.40G54.3"; ID "mikado.40G54.3.CDS12";
40	Mikado_loci	CDS	2115269	2115307	.	+	0	gene_id "ENSSTUG00000046626"; transcript_id "mikado.40G54.3"; ID "mikado.40G54.3.CDS13";
40	Mikado_loci	five_prime_utr	2091125	2091253	.	+	.	gene_id "ENSSTUG00000046626"; transcript_id "mikado.40G54.3"; ID "mikado.40G54.3.five_prime_UTR1";
40	Mikado_loci	five_prime_utr	2100515	2100539	.	+	.	gene_id "ENSSTUG00000046626"; transcript_id "mikado.40G54.3"; ID "mikado.40G54.3.five_prime_UTR2";
40	Mikado_loci	three_prime_utr	2115308	2117432	.	+	.	gene_id "ENSSTUG00000046626"; transcript_id "mikado.40G54.3"; ID "mikado.40G54.3.three_prime_UTR1";
40	Mikado_loci	transcript	2091125	2117432	18	+	.	gene_id "ENSSTUG00000046626"; transcript_id "mikado.40G54.4"; ID "mikado.40G54.4";
40	Mikado_loci	exon	2091125	2091253	.	+	.	gene_id "ENSSTUG00000046626"; transcript_id "mikado.40G54.4"; ID "mikado.40G54.4.exon1";
40	Mikado_loci	exon	2100515	2100556	.	+	.	gene_id "ENSSTUG00000046626"; transcript_id "mikado.40G54.4"; ID "mikado.40G54.4.exon2";
40	Mikado_loci	exon	2102795	2102883	.	+	.	gene_id "ENSSTUG00000046626"; transcript_id "mikado.40G54.4"; ID "mikado.40G54.4.exon3";
40	Mikado_loci	exon	2104393	2104495	.	+	.	gene_id "ENSSTUG00000046626"; transcript_id "mikado.40G54.4"; ID "mikado.40G54.4.exon4";
40	Mikado_loci	exon	2107466	2107607	.	+	.	gene_id "ENSSTUG00000046626"; transcript_id "mikado.40G54.4"; ID "mikado.40G54.4.exon5";
40	Mikado_loci	exon	2109540	2109632	.	+	.	gene_id "ENSSTUG00000046626"; transcript_id "mikado.40G54.4"; ID "mikado.40G54.4.exon6";
40	Mikado_loci	exon	2110252	2110380	.	+	.	gene_id "ENSSTUG00000046626"; transcript_id "mikado.40G54.4"; ID "mikado.40G54.4.exon7";
40	Mikado_loci	exon	2110914	2110985	.	+	.	gene_id "ENSSTUG00000046626"; transcript_id "mikado.40G54.4"; ID "mikado.40G54.4.exon8";
40	Mikado_loci	exon	2111103	2111242	.	+	.	gene_id "ENSSTUG00000046626"; transcript_id "mikado.40G54.4"; ID "mikado.40G54.4.exon9";
40	Mikado_loci	exon	2111838	2112003	.	+	.	gene_id "ENSSTUG00000046626"; transcript_id "mikado.40G54.4"; ID "mikado.40G54.4.exon10";
40	Mikado_loci	exon	2112274	2112396	.	+	.	gene_id "ENSSTUG00000046626"; transcript_id "mikado.40G54.4"; ID "mikado.40G54.4.exon11";
40	Mikado_loci	exon	2112493	2112525	.	+	.	gene_id "ENSSTUG00000046626"; transcript_id "mikado.40G54.4"; ID "mikado.40G54.4.exon12";
40	Mikado_loci	exon	2113082	2113132	.	+	.	gene_id "ENSSTUG00000046626"; transcript_id "mikado.40G54.4"; ID "mikado.40G54.4.exon13";
40	Mikado_loci	exon	2115269	2117432	.	+	.	gene_id "ENSSTUG00000046626"; transcript_id "mikado.40G54.4"; ID "mikado.40G54.4.exon14";
40	Mikado_loci	CDS	2100540	2100556	.	+	0	gene_id "ENSSTUG00000046626"; transcript_id "mikado.40G54.4"; ID "mikado.40G54.4.CDS1";
40	Mikado_loci	CDS	2102795	2102883	.	+	1	gene_id "ENSSTUG00000046626"; transcript_id "mikado.40G54.4"; ID "mikado.40G54.4.CDS2";
40	Mikado_loci	CDS	2104393	2104495	.	+	2	gene_id "ENSSTUG00000046626"; transcript_id "mikado.40G54.4"; ID "mikado.40G54.4.CDS3";
40	Mikado_loci	CDS	2107466	2107607	.	+	1	gene_id "ENSSTUG00000046626"; transcript_id "mikado.40G54.4"; ID "mikado.40G54.4.CDS4";
40	Mikado_loci	CDS	2109540	2109632	.	+	0	gene_id "ENSSTUG00000046626"; transcript_id "mikado.40G54.4"; ID "mikado.40G54.4.CDS5";
40	Mikado_loci	CDS	2110252	2110380	.	+	0	gene_id "ENSSTUG00000046626"; transcript_id "mikado.40G54.4"; ID "mikado.40G54.4.CDS6";
40	Mikado_loci	CDS	2110914	2110985	.	+	0	gene_id "ENSSTUG00000046626"; transcript_id "mikado.40G54.4"; ID "mikado.40G54.4.CDS7";
40	Mikado_loci	CDS	2111103	2111242	.	+	0	gene_id "ENSSTUG00000046626"; transcript_id "mikado.40G54.4"; ID "mikado.40G54.4.CDS8";
40	Mikado_loci	CDS	2111838	2112003	.	+	1	gene_id "ENSSTUG00000046626"; transcript_id "mikado.40G54.4"; ID "mikado.40G54.4.CDS9";
40	Mikado_loci	CDS	2112274	2112396	.	+	0	gene_id "ENSSTUG00000046626"; transcript_id "mikado.40G54.4"; ID "mikado.40G54.4.CDS10";
40	Mikado_loci	CDS	2112493	2112525	.	+	0	gene_id "ENSSTUG00000046626"; transcript_id "mikado.40G54.4"; ID "mikado.40G54.4.CDS11";
40	Mikado_loci	CDS	2113082	2113132	.	+	0	gene_id "ENSSTUG00000046626"; transcript_id "mikado.40G54.4"; ID "mikado.40G54.4.CDS12";
40	Mikado_loci	CDS	2115269	2115307	.	+	0	gene_id "ENSSTUG00000046626"; transcript_id "mikado.40G54.4"; ID "mikado.40G54.4.CDS13";
40	Mikado_loci	five_prime_utr	2091125	2091253	.	+	.	gene_id "ENSSTUG00000046626"; transcript_id "mikado.40G54.4"; ID "mikado.40G54.4.five_prime_UTR1";
40	Mikado_loci	five_prime_utr	2100515	2100539	.	+	.	gene_id "ENSSTUG00000046626"; transcript_id "mikado.40G54.4"; ID "mikado.40G54.4.five_prime_UTR2";
40	Mikado_loci	three_prime_utr	2115308	2117432	.	+	.	gene_id "ENSSTUG00000046626"; transcript_id "mikado.40G54.4"; ID "mikado.40G54.4.three_prime_UTR1";
40	Mikado_loci	transcript	2091125	2117432	18	+	.	gene_id "ENSSTUG00000046626"; transcript_id "mikado.40G54.5"; ID "mikado.40G54.5";
40	Mikado_loci	exon	2091125	2091253	.	+	.	gene_id "ENSSTUG00000046626"; transcript_id "mikado.40G54.5"; ID "mikado.40G54.5.exon1";
40	Mikado_loci	exon	2100518	2100556	.	+	.	gene_id "ENSSTUG00000046626"; transcript_id "mikado.40G54.5"; ID "mikado.40G54.5.exon2";
40	Mikado_loci	exon	2102795	2102883	.	+	.	gene_id "ENSSTUG00000046626"; transcript_id "mikado.40G54.5"; ID "mikado.40G54.5.exon3";
40	Mikado_loci	exon	2104393	2104495	.	+	.	gene_id "ENSSTUG00000046626"; transcript_id "mikado.40G54.5"; ID "mikado.40G54.5.exon4";
40	Mikado_loci	exon	2107466	2107607	.	+	.	gene_id "ENSSTUG00000046626"; transcript_id "mikado.40G54.5"; ID "mikado.40G54.5.exon5";
40	Mikado_loci	exon	2109540	2109632	.	+	.	gene_id "ENSSTUG00000046626"; transcript_id "mikado.40G54.5"; ID "mikado.40G54.5.exon6";
40	Mikado_loci	exon	2110252	2110380	.	+	.	gene_id "ENSSTUG00000046626"; transcript_id "mikado.40G54.5"; ID "mikado.40G54.5.exon7";
40	Mikado_loci	exon	2110914	2110985	.	+	.	gene_id "ENSSTUG00000046626"; transcript_id "mikado.40G54.5"; ID "mikado.40G54.5.exon8";
40	Mikado_loci	exon	2111103	2111242	.	+	.	gene_id "ENSSTUG00000046626"; transcript_id "mikado.40G54.5"; ID "mikado.40G54.5.exon9";
40	Mikado_loci	exon	2111838	2112003	.	+	.	gene_id "ENSSTUG00000046626"; transcript_id "mikado.40G54.5"; ID "mikado.40G54.5.exon10";
40	Mikado_loci	exon	2112274	2112396	.	+	.	gene_id "ENSSTUG00000046626"; transcript_id "mikado.40G54.5"; ID "mikado.40G54.5.exon11";
40	Mikado_loci	exon	2112493	2112525	.	+	.	gene_id "ENSSTUG00000046626"; transcript_id "mikado.40G54.5"; ID "mikado.40G54.5.exon12";
40	Mikado_loci	exon	2113082	2113132	.	+	.	gene_id "ENSSTUG00000046626"; transcript_id "mikado.40G54.5"; ID "mikado.40G54.5.exon13";
40	Mikado_loci	exon	2115269	2117432	.	+	.	gene_id "ENSSTUG00000046626"; transcript_id "mikado.40G54.5"; ID "mikado.40G54.5.exon14";
40	Mikado_loci	CDS	2100540	2100556	.	+	0	gene_id "ENSSTUG00000046626"; transcript_id "mikado.40G54.5"; ID "mikado.40G54.5.CDS1";
40	Mikado_loci	CDS	2102795	2102883	.	+	1	gene_id "ENSSTUG00000046626"; transcript_id "mikado.40G54.5"; ID "mikado.40G54.5.CDS2";
40	Mikado_loci	CDS	2104393	2104495	.	+	2	gene_id "ENSSTUG00000046626"; transcript_id "mikado.40G54.5"; ID "mikado.40G54.5.CDS3";
40	Mikado_loci	CDS	2107466	2107607	.	+	1	gene_id "ENSSTUG00000046626"; transcript_id "mikado.40G54.5"; ID "mikado.40G54.5.CDS4";
40	Mikado_loci	CDS	2109540	2109632	.	+	0	gene_id "ENSSTUG00000046626"; transcript_id "mikado.40G54.5"; ID "mikado.40G54.5.CDS5";
40	Mikado_loci	CDS	2110252	2110380	.	+	0	gene_id "ENSSTUG00000046626"; transcript_id "mikado.40G54.5"; ID "mikado.40G54.5.CDS6";
40	Mikado_loci	CDS	2110914	2110985	.	+	0	gene_id "ENSSTUG00000046626"; transcript_id "mikado.40G54.5"; ID "mikado.40G54.5.CDS7";
40	Mikado_loci	CDS	2111103	2111242	.	+	0	gene_id "ENSSTUG00000046626"; transcript_id "mikado.40G54.5"; ID "mikado.40G54.5.CDS8";
40	Mikado_loci	CDS	2111838	2112003	.	+	1	gene_id "ENSSTUG00000046626"; transcript_id "mikado.40G54.5"; ID "mikado.40G54.5.CDS9";
40	Mikado_loci	CDS	2112274	2112396	.	+	0	gene_id "ENSSTUG00000046626"; transcript_id "mikado.40G54.5"; ID "mikado.40G54.5.CDS10";
40	Mikado_loci	CDS	2112493	2112525	.	+	0	gene_id "ENSSTUG00000046626"; transcript_id "mikado.40G54.5"; ID "mikado.40G54.5.CDS11";
40	Mikado_loci	CDS	2113082	2113132	.	+	0	gene_id "ENSSTUG00000046626"; transcript_id "mikado.40G54.5"; ID "mikado.40G54.5.CDS12";
40	Mikado_loci	CDS	2115269	2115307	.	+	0	gene_id "ENSSTUG00000046626"; transcript_id "mikado.40G54.5"; ID "mikado.40G54.5.CDS13";
40	Mikado_loci	five_prime_utr	2091125	2091253	.	+	.	gene_id "ENSSTUG00000046626"; transcript_id "mikado.40G54.5"; ID "mikado.40G54.5.five_prime_UTR1";
40	Mikado_loci	five_prime_utr	2100518	2100539	.	+	.	gene_id "ENSSTUG00000046626"; transcript_id "mikado.40G54.5"; ID "mikado.40G54.5.five_prime_UTR2";
40	Mikado_loci	three_prime_utr	2115308	2117432	.	+	.	gene_id "ENSSTUG00000046626"; transcript_id "mikado.40G54.5"; ID "mikado.40G54.5.three_prime_UTR1";
40	Mikado_loci	transcript	2091125	2117432	17	+	.	gene_id "ENSSTUG00000046626"; transcript_id "mikado.40G54.6"; ID "mikado.40G54.6";
40	Mikado_loci	exon	2091125	2091253	.	+	.	gene_id "ENSSTUG00000046626"; transcript_id "mikado.40G54.6"; ID "mikado.40G54.6.exon1";
40	Mikado_loci	exon	2100518	2100556	.	+	.	gene_id "ENSSTUG00000046626"; transcript_id "mikado.40G54.6"; ID "mikado.40G54.6.exon2";
40	Mikado_loci	exon	2102795	2102883	.	+	.	gene_id "ENSSTUG00000046626"; transcript_id "mikado.40G54.6"; ID "mikado.40G54.6.exon3";
40	Mikado_loci	exon	2104393	2104495	.	+	.	gene_id "ENSSTUG00000046626"; transcript_id "mikado.40G54.6"; ID "mikado.40G54.6.exon4";
40	Mikado_loci	exon	2107466	2107607	.	+	.	gene_id "ENSSTUG00000046626"; transcript_id "mikado.40G54.6"; ID "mikado.40G54.6.exon5";
40	Mikado_loci	exon	2109540	2109620	.	+	.	gene_id "ENSSTUG00000046626"; transcript_id "mikado.40G54.6"; ID "mikado.40G54.6.exon6";
40	Mikado_loci	exon	2110252	2110380	.	+	.	gene_id "ENSSTUG00000046626"; transcript_id "mikado.40G54.6"; ID "mikado.40G54.6.exon7";
40	Mikado_loci	exon	2110914	2110985	.	+	.	gene_id "ENSSTUG00000046626"; transcript_id "mikado.40G54.6"; ID "mikado.40G54.6.exon8";
40	Mikado_loci	exon	2111103	2111242	.	+	.	gene_id "ENSSTUG00000046626"; transcript_id "mikado.40G54.6"; ID "mikado.40G54.6.exon9";
40	Mikado_loci	exon	2111838	2112003	.	+	.	gene_id "ENSSTUG00000046626"; transcript_id "mikado.40G54.6"; ID "mikado.40G54.6.exon10";
40	Mikado_loci	exon	2112274	2112396	.	+	.	gene_id "ENSSTUG00000046626"; transcript_id "mikado.40G54.6"; ID "mikado.40G54.6.exon11";
40	Mikado_loci	exon	2112493	2112525	.	+	.	gene_id "ENSSTUG00000046626"; transcript_id "mikado.40G54.6"; ID "mikado.40G54.6.exon12";
40	Mikado_loci	exon	2113082	2113132	.	+	.	gene_id "ENSSTUG00000046626"; transcript_id "mikado.40G54.6"; ID "mikado.40G54.6.exon13";
40	Mikado_loci	exon	2115269	2117432	.	+	.	gene_id "ENSSTUG00000046626"; transcript_id "mikado.40G54.6"; ID "mikado.40G54.6.exon14";
40	Mikado_loci	CDS	2100540	2100556	.	+	0	gene_id "ENSSTUG00000046626"; transcript_id "mikado.40G54.6"; ID "mikado.40G54.6.CDS1";
40	Mikado_loci	CDS	2102795	2102883	.	+	1	gene_id "ENSSTUG00000046626"; transcript_id "mikado.40G54.6"; ID "mikado.40G54.6.CDS2";
40	Mikado_loci	CDS	2104393	2104495	.	+	2	gene_id "ENSSTUG00000046626"; transcript_id "mikado.40G54.6"; ID "mikado.40G54.6.CDS3";
40	Mikado_loci	CDS	2107466	2107607	.	+	1	gene_id "ENSSTUG00000046626"; transcript_id "mikado.40G54.6"; ID "mikado.40G54.6.CDS4";
40	Mikado_loci	CDS	2109540	2109620	.	+	0	gene_id "ENSSTUG00000046626"; transcript_id "mikado.40G54.6"; ID "mikado.40G54.6.CDS5";
40	Mikado_loci	CDS	2110252	2110380	.	+	0	gene_id "ENSSTUG00000046626"; transcript_id "mikado.40G54.6"; ID "mikado.40G54.6.CDS6";
40	Mikado_loci	CDS	2110914	2110985	.	+	0	gene_id "ENSSTUG00000046626"; transcript_id "mikado.40G54.6"; ID "mikado.40G54.6.CDS7";
40	Mikado_loci	CDS	2111103	2111242	.	+	0	gene_id "ENSSTUG00000046626"; transcript_id "mikado.40G54.6"; ID "mikado.40G54.6.CDS8";
40	Mikado_loci	CDS	2111838	2112003	.	+	1	gene_id "ENSSTUG00000046626"; transcript_id "mikado.40G54.6"; ID "mikado.40G54.6.CDS9";
40	Mikado_loci	CDS	2112274	2112396	.	+	0	gene_id "ENSSTUG00000046626"; transcript_id "mikado.40G54.6"; ID "mikado.40G54.6.CDS10";
40	Mikado_loci	CDS	2112493	2112525	.	+	0	gene_id "ENSSTUG00000046626"; transcript_id "mikado.40G54.6"; ID "mikado.40G54.6.CDS11";
40	Mikado_loci	CDS	2113082	2113132	.	+	0	gene_id "ENSSTUG00000046626"; transcript_id "mikado.40G54.6"; ID "mikado.40G54.6.CDS12";
40	Mikado_loci	CDS	2115269	2115307	.	+	0	gene_id "ENSSTUG00000046626"; transcript_id "mikado.40G54.6"; ID "mikado.40G54.6.CDS13";
40	Mikado_loci	five_prime_utr	2091125	2091253	.	+	.	gene_id "ENSSTUG00000046626"; transcript_id "mikado.40G54.6"; ID "mikado.40G54.6.five_prime_UTR1";
40	Mikado_loci	five_prime_utr	2100518	2100539	.	+	.	gene_id "ENSSTUG00000046626"; transcript_id "mikado.40G54.6"; ID "mikado.40G54.6.five_prime_UTR2";
40	Mikado_loci	three_prime_utr	2115308	2117432	.	+	.	gene_id "ENSSTUG00000046626"; transcript_id "mikado.40G54.6"; ID "mikado.40G54.6.three_prime_UTR1";
40	Mikado_loci	transcript	2668969	2677998	17	+	.	gene_id "ENSSTUG00000048907"; transcript_id "mikado.40G68.2"; ID "mikado.40G68.2";
40	Mikado_loci	exon	2668969	2669259	.	+	.	gene_id "ENSSTUG00000048907"; transcript_id "mikado.40G68.2"; ID "mikado.40G68.2.exon1";
40	Mikado_loci	exon	2673485	2673587	.	+	.	gene_id "ENSSTUG00000048907"; transcript_id "mikado.40G68.2"; ID "mikado.40G68.2.exon2";
40	Mikado_loci	exon	2673846	2673996	.	+	.	gene_id "ENSSTUG00000048907"; transcript_id "mikado.40G68.2"; ID "mikado.40G68.2.exon3";
40	Mikado_loci	exon	2674162	2674245	.	+	.	gene_id "ENSSTUG00000048907"; transcript_id "mikado.40G68.2"; ID "mikado.40G68.2.exon4";
40	Mikado_loci	exon	2674449	2674576	.	+	.	gene_id "ENSSTUG00000048907"; transcript_id "mikado.40G68.2"; ID "mikado.40G68.2.exon5";
40	Mikado_loci	exon	2674808	2674956	.	+	.	gene_id "ENSSTUG00000048907"; transcript_id "mikado.40G68.2"; ID "mikado.40G68.2.exon6";
40	Mikado_loci	exon	2675395	2675662	.	+	.	gene_id "ENSSTUG00000048907"; transcript_id "mikado.40G68.2"; ID "mikado.40G68.2.exon7";
40	Mikado_loci	exon	2675859	2676074	.	+	.	gene_id "ENSSTUG00000048907"; transcript_id "mikado.40G68.2"; ID "mikado.40G68.2.exon8";
40	Mikado_loci	exon	2676397	2676612	.	+	.	gene_id "ENSSTUG00000048907"; transcript_id "mikado.40G68.2"; ID "mikado.40G68.2.exon9";
40	Mikado_loci	exon	2676929	2677998	.	+	.	gene_id "ENSSTUG00000048907"; transcript_id "mikado.40G68.2"; ID "mikado.40G68.2.exon10";
40	Mikado_loci	CDS	2669123	2669259	.	+	0	gene_id "ENSSTUG00000048907"; transcript_id "mikado.40G68.2"; ID "mikado.40G68.2.CDS1";
40	Mikado_loci	CDS	2673485	2673587	.	+	1	gene_id "ENSSTUG00000048907"; transcript_id "mikado.40G68.2"; ID "mikado.40G68.2.CDS2";
40	Mikado_loci	CDS	2673846	2673996	.	+	0	gene_id "ENSSTUG00000048907"; transcript_id "mikado.40G68.2"; ID "mikado.40G68.2.CDS3";
40	Mikado_loci	CDS	2674162	2674245	.	+	2	gene_id "ENSSTUG00000048907"; transcript_id "mikado.40G68.2"; ID "mikado.40G68.2.CDS4";
40	Mikado_loci	CDS	2674449	2674576	.	+	2	gene_id "ENSSTUG00000048907"; transcript_id "mikado.40G68.2"; ID "mikado.40G68.2.CDS5";
40	Mikado_loci	CDS	2674808	2674956	.	+	0	gene_id "ENSSTUG00000048907"; transcript_id "mikado.40G68.2"; ID "mikado.40G68.2.CDS6";
40	Mikado_loci	CDS	2675395	2675662	.	+	1	gene_id "ENSSTUG00000048907"; transcript_id "mikado.40G68.2"; ID "mikado.40G68.2.CDS7";
40	Mikado_loci	CDS	2675859	2676074	.	+	0	gene_id "ENSSTUG00000048907"; transcript_id "mikado.40G68.2"; ID "mikado.40G68.2.CDS8";
40	Mikado_loci	CDS	2676397	2676612	.	+	0	gene_id "ENSSTUG00000048907"; transcript_id "mikado.40G68.2"; ID "mikado.40G68.2.CDS9";
40	Mikado_loci	CDS	2676929	2677000	.	+	0	gene_id "ENSSTUG00000048907"; transcript_id "mikado.40G68.2"; ID "mikado.40G68.2.CDS10";
40	Mikado_loci	five_prime_utr	2668969	2669122	.	+	.	gene_id "ENSSTUG00000048907"; transcript_id "mikado.40G68.2"; ID "mikado.40G68.2.five_prime_UTR1";
40	Mikado_loci	three_prime_utr	2677001	2677998	.	+	.	gene_id "ENSSTUG00000048907"; transcript_id "mikado.40G68.2"; ID "mikado.40G68.2.three_prime_UTR1";
40	Mikado_loci	transcript	2562420	2568340	18	-	.	gene_id "ENSSTUG00000047970"; transcript_id "mikado.40G76.4"; ID "mikado.40G76.4";
40	Mikado_loci	exon	2562420	2562564	.	-	.	gene_id "ENSSTUG00000047970"; transcript_id "mikado.40G76.4"; ID "mikado.40G76.4.exon1";
40	Mikado_loci	exon	2562818	2562972	.	-	.	gene_id "ENSSTUG00000047970"; transcript_id "mikado.40G76.4"; ID "mikado.40G76.4.exon2";
40	Mikado_loci	exon	2563181	2563291	.	-	.	gene_id "ENSSTUG00000047970"; transcript_id "mikado.40G76.4"; ID "mikado.40G76.4.exon3";
40	Mikado_loci	exon	2563382	2563482	.	-	.	gene_id "ENSSTUG00000047970"; transcript_id "mikado.40G76.4"; ID "mikado.40G76.4.exon4";
40	Mikado_loci	exon	2563841	2564022	.	-	.	gene_id "ENSSTUG00000047970"; transcript_id "mikado.40G76.4"; ID "mikado.40G76.4.exon5";
40	Mikado_loci	exon	2564129	2564198	.	-	.	gene_id "ENSSTUG00000047970"; transcript_id "mikado.40G76.4"; ID "mikado.40G76.4.exon6";
40	Mikado_loci	exon	2564288	2564376	.	-	.	gene_id "ENSSTUG00000047970"; transcript_id "mikado.40G76.4"; ID "mikado.40G76.4.exon7";
40	Mikado_loci	exon	2564511	2564660	.	-	.	gene_id "ENSSTUG00000047970"; transcript_id "mikado.40G76.4"; ID "mikado.40G76.4.exon8";
40	Mikado_loci	exon	2564763	2564884	.	-	.	gene_id "ENSSTUG00000047970"; transcript_id "mikado.40G76.4"; ID "mikado.40G76.4.exon9";
40	Mikado_loci	exon	2565009	2565100	.	-	.	gene_id "ENSSTUG00000047970"; transcript_id "mikado.40G76.4"; ID "mikado.40G76.4.exon10";
40	Mikado_loci	exon	2565432	2565497	.	-	.	gene_id "ENSSTUG00000047970"; transcript_id "mikado.40G76.4"; ID "mikado.40G76.4.exon11";
40	Mikado_loci	exon	2565741	2565963	.	-	.	gene_id "ENSSTUG00000047970"; transcript_id "mikado.40G76.4"; ID "mikado.40G76.4.exon12";
40	Mikado_loci	exon	2566437	2566535	.	-	.	gene_id "ENSSTUG00000047970"; transcript_id "mikado.40G76.4"; ID "mikado.40G76.4.exon13";
40	Mikado_loci	exon	2566674	2566749	.	-	.	gene_id "ENSSTUG00000047970"; transcript_id "mikado.40G76.4"; ID "mikado.40G76.4.exon14";
40	Mikado_loci	exon	2567252	2567442	.	-	.	gene_id "ENSSTUG00000047970"; transcript_id "mikado.40G76.4"; ID "mikado.40G76.4.exon15";
40	Mikado_loci	exon	2568052	2568340	.	-	.	gene_id "ENSSTUG00000047970"; transcript_id "mikado.40G76.4"; ID "mikado.40G76.4.exon16";
40	Mikado_loci	CDS	2562496	2562564	.	-	0	gene_id "ENSSTUG00000047970"; transcript_id "mikado.40G76.4"; ID "mikado.40G76.4.CDS1";
40	Mikado_loci	CDS	2562818	2562972	.	-	2	gene_id "ENSSTUG00000047970"; transcript_id "mikado.40G76.4"; ID "mikado.40G76.4.CDS2";
40	Mikado_loci	CDS	2563181	2563291	.	-	2	gene_id "ENSSTUG00000047970"; transcript_id "mikado.40G76.4"; ID "mikado.40G76.4.CDS3";
40	Mikado_loci	CDS	2563382	2563482	.	-	1	gene_id "ENSSTUG00000047970"; transcript_id "mikado.40G76.4"; ID "mikado.40G76.4.CDS4";
40	Mikado_loci	CDS	2563841	2564022	.	-	0	gene_id "ENSSTUG00000047970"; transcript_id "mikado.40G76.4"; ID "mikado.40G76.4.CDS5";
40	Mikado_loci	CDS	2564129	2564198	.	-	1	gene_id "ENSSTUG00000047970"; transcript_id "mikado.40G76.4"; ID "mikado.40G76.4.CDS6";
40	Mikado_loci	CDS	2564288	2564376	.	-	0	gene_id "ENSSTUG00000047970"; transcript_id "mikado.40G76.4"; ID "mikado.40G76.4.CDS7";
40	Mikado_loci	CDS	2564511	2564660	.	-	0	gene_id "ENSSTUG00000047970"; transcript_id "mikado.40G76.4"; ID "mikado.40G76.4.CDS8";
40	Mikado_loci	CDS	2564763	2564884	.	-	2	gene_id "ENSSTUG00000047970"; transcript_id "mikado.40G76.4"; ID "mikado.40G76.4.CDS9";
40	Mikado_loci	CDS	2565009	2565100	.	-	1	gene_id "ENSSTUG00000047970"; transcript_id "mikado.40G76.4"; ID "mikado.40G76.4.CDS10";
40	Mikado_loci	CDS	2565432	2565497	.	-	1	gene_id "ENSSTUG00000047970"; transcript_id "mikado.40G76.4"; ID "mikado.40G76.4.CDS11";
40	Mikado_loci	CDS	2565741	2565963	.	-	2	gene_id "ENSSTUG00000047970"; transcript_id "mikado.40G76.4"; ID "mikado.40G76.4.CDS12";
40	Mikado_loci	CDS	2566437	2566535	.	-	2	gene_id "ENSSTUG00000047970"; transcript_id "mikado.40G76.4"; ID "mikado.40G76.4.CDS13";
40	Mikado_loci	CDS	2566674	2566749	.	-	0	gene_id "ENSSTUG00000047970"; transcript_id "mikado.40G76.4"; ID "mikado.40G76.4.CDS14";
40	Mikado_loci	CDS	2567252	2567442	.	-	2	gene_id "ENSSTUG00000047970"; transcript_id "mikado.40G76.4"; ID "mikado.40G76.4.CDS15";
40	Mikado_loci	CDS	2568052	2568109	.	-	0	gene_id "ENSSTUG00000047970"; transcript_id "mikado.40G76.4"; ID "mikado.40G76.4.CDS16";
40	Mikado_loci	five_prime_utr	2568110	2568340	.	-	.	gene_id "ENSSTUG00000047970"; transcript_id "mikado.40G76.4"; ID "mikado.40G76.4.five_prime_UTR1";
40	Mikado_loci	three_prime_utr	2562420	2562495	.	-	.	gene_id "ENSSTUG00000047970"; transcript_id "mikado.40G76.4"; ID "mikado.40G76.4.three_prime_UTR1";
40	Mikado_loci	transcript	2562420	2568340	12	-	.	gene_id "ENSSTUG00000047970"; transcript_id "mikado.40G76.5"; ID "mikado.40G76.5";
40	Mikado_loci	exon	2562420	2562564	.	-	.	gene_id "ENSSTUG00000047970"; transcript_id "mikado.40G76.5"; ID "mikado.40G76.5.exon1";
40	Mikado_loci	exon	2562818	2562972	.	-	.	gene_id "ENSSTUG00000047970"; transcript_id "mikado.40G76.5"; ID "mikado.40G76.5.exon2";
40	Mikado_loci	exon	2563181	2563291	.	-	.	gene_id "ENSSTUG00000047970"; transcript_id "mikado.40G76.5"; ID "mikado.40G76.5.exon3";
40	Mikado_loci	exon	2563382	2563482	.	-	.	gene_id "ENSSTUG00000047970"; transcript_id "mikado.40G76.5"; ID "mikado.40G76.5.exon4";
40	Mikado_loci	exon	2563841	2564022	.	-	.	gene_id "ENSSTUG00000047970"; transcript_id "mikado.40G76.5"; ID "mikado.40G76.5.exon5";
40	Mikado_loci	exon	2564129	2564198	.	-	.	gene_id "ENSSTUG00000047970"; transcript_id "mikado.40G76.5"; ID "mikado.40G76.5.exon6";
40	Mikado_loci	exon	2564288	2564376	.	-	.	gene_id "ENSSTUG00000047970"; transcript_id "mikado.40G76.5"; ID "mikado.40G76.5.exon7";
40	Mikado_loci	exon	2564511	2564704	.	-	.	gene_id "ENSSTUG00000047970"; transcript_id "mikado.40G76.5"; ID "mikado.40G76.5.exon8";
40	Mikado_loci	exon	2565009	2565100	.	-	.	gene_id "ENSSTUG00000047970"; transcript_id "mikado.40G76.5"; ID "mikado.40G76.5.exon9";
40	Mikado_loci	exon	2565432	2565497	.	-	.	gene_id "ENSSTUG00000047970"; transcript_id "mikado.40G76.5"; ID "mikado.40G76.5.exon10";
40	Mikado_loci	exon	2565741	2565963	.	-	.	gene_id "ENSSTUG00000047970"; transcript_id "mikado.40G76.5"; ID "mikado.40G76.5.exon11";
40	Mikado_loci	exon	2566437	2566535	.	-	.	gene_id "ENSSTUG00000047970"; transcript_id "mikado.40G76.5"; ID "mikado.40G76.5.exon12";
40	Mikado_loci	exon	2566674	2566749	.	-	.	gene_id "ENSSTUG00000047970"; transcript_id "mikado.40G76.5"; ID "mikado.40G76.5.exon13";
40	Mikado_loci	exon	2567252	2567442	.	-	.	gene_id "ENSSTUG00000047970"; transcript_id "mikado.40G76.5"; ID "mikado.40G76.5.exon14";
40	Mikado_loci	exon	2568052	2568340	.	-	.	gene_id "ENSSTUG00000047970"; transcript_id "mikado.40G76.5"; ID "mikado.40G76.5.exon15";
40	Mikado_loci	CDS	2562496	2562564	.	-	0	gene_id "ENSSTUG00000047970"; transcript_id "mikado.40G76.5"; ID "mikado.40G76.5.CDS1";
40	Mikado_loci	CDS	2562818	2562972	.	-	2	gene_id "ENSSTUG00000047970"; transcript_id "mikado.40G76.5"; ID "mikado.40G76.5.CDS2";
40	Mikado_loci	CDS	2563181	2563291	.	-	2	gene_id "ENSSTUG00000047970"; transcript_id "mikado.40G76.5"; ID "mikado.40G76.5.CDS3";
40	Mikado_loci	CDS	2563382	2563482	.	-	1	gene_id "ENSSTUG00000047970"; transcript_id "mikado.40G76.5"; ID "mikado.40G76.5.CDS4";
40	Mikado_loci	CDS	2563841	2564022	.	-	0	gene_id "ENSSTUG00000047970"; transcript_id "mikado.40G76.5"; ID "mikado.40G76.5.CDS5";
40	Mikado_loci	CDS	2564129	2564198	.	-	1	gene_id "ENSSTUG00000047970"; transcript_id "mikado.40G76.5"; ID "mikado.40G76.5.CDS6";
40	Mikado_loci	CDS	2564288	2564376	.	-	0	gene_id "ENSSTUG00000047970"; transcript_id "mikado.40G76.5"; ID "mikado.40G76.5.CDS7";
40	Mikado_loci	CDS	2564511	2564704	.	-	2	gene_id "ENSSTUG00000047970"; transcript_id "mikado.40G76.5"; ID "mikado.40G76.5.CDS8";
40	Mikado_loci	CDS	2565009	2565100	.	-	1	gene_id "ENSSTUG00000047970"; transcript_id "mikado.40G76.5"; ID "mikado.40G76.5.CDS9";
40	Mikado_loci	CDS	2565432	2565497	.	-	1	gene_id "ENSSTUG00000047970"; transcript_id "mikado.40G76.5"; ID "mikado.40G76.5.CDS10";
40	Mikado_loci	CDS	2565741	2565963	.	-	2	gene_id "ENSSTUG00000047970"; transcript_id "mikado.40G76.5"; ID "mikado.40G76.5.CDS11";
40	Mikado_loci	CDS	2566437	2566535	.	-	2	gene_id "ENSSTUG00000047970"; transcript_id "mikado.40G76.5"; ID "mikado.40G76.5.CDS12";
40	Mikado_loci	CDS	2566674	2566749	.	-	0	gene_id "ENSSTUG00000047970"; transcript_id "mikado.40G76.5"; ID "mikado.40G76.5.CDS13";
40	Mikado_loci	CDS	2567252	2567442	.	-	2	gene_id "ENSSTUG00000047970"; transcript_id "mikado.40G76.5"; ID "mikado.40G76.5.CDS14";
40	Mikado_loci	CDS	2568052	2568109	.	-	0	gene_id "ENSSTUG00000047970"; transcript_id "mikado.40G76.5"; ID "mikado.40G76.5.CDS15";
40	Mikado_loci	five_prime_utr	2568110	2568340	.	-	.	gene_id "ENSSTUG00000047970"; transcript_id "mikado.40G76.5"; ID "mikado.40G76.5.five_prime_UTR1";
40	Mikado_loci	three_prime_utr	2562420	2562495	.	-	.	gene_id "ENSSTUG00000047970"; transcript_id "mikado.40G76.5"; ID "mikado.40G76.5.three_prime_UTR1";
40	Mikado_loci	transcript	2754500	2789799	21	-	.	gene_id "ENSSTUG00000048927"; transcript_id "mikado.40G79.3"; ID "mikado.40G79.3";
40	Mikado_loci	exon	2754500	2756120	.	-	.	gene_id "ENSSTUG00000048927"; transcript_id "mikado.40G79.3"; ID "mikado.40G79.3.exon1";
40	Mikado_loci	exon	2764998	2765122	.	-	.	gene_id "ENSSTUG00000048927"; transcript_id "mikado.40G79.3"; ID "mikado.40G79.3.exon2";
40	Mikado_loci	exon	2771368	2771516	.	-	.	gene_id "ENSSTUG00000048927"; transcript_id "mikado.40G79.3"; ID "mikado.40G79.3.exon3";
40	Mikado_loci	exon	2772359	2772409	.	-	.	gene_id "ENSSTUG00000048927"; transcript_id "mikado.40G79.3"; ID "mikado.40G79.3.exon4";
40	Mikado_loci	exon	2774629	2774727	.	-	.	gene_id "ENSSTUG00000048927"; transcript_id "mikado.40G79.3"; ID "mikado.40G79.3.exon5";
40	Mikado_loci	exon	2775836	2776039	.	-	.	gene_id "ENSSTUG00000048927"; transcript_id "mikado.40G79.3"; ID "mikado.40G79.3.exon6";
40	Mikado_loci	exon	2777503	2777661	.	-	.	gene_id "ENSSTUG00000048927"; transcript_id "mikado.40G79.3"; ID "mikado.40G79.3.exon7";
40	Mikado_loci	exon	2784169	2784309	.	-	.	gene_id "ENSSTUG00000048927"; transcript_id "mikado.40G79.3"; ID "mikado.40G79.3.exon8";
40	Mikado_loci	exon	2786169	2786295	.	-	.	gene_id "ENSSTUG00000048927"; transcript_id "mikado.40G79.3"; ID "mikado.40G79.3.exon9";
40	Mikado_loci	exon	2786575	2786689	.	-	.	gene_id "ENSSTUG00000048927"; transcript_id "mikado.40G79.3"; ID "mikado.40G79.3.exon10";
40	Mikado_loci	exon	2787390	2787624	.	-	.	gene_id "ENSSTUG00000048927"; transcript_id "mikado.40G79.3"; ID "mikado.40G79.3.exon11";
40	Mikado_loci	exon	2789226	2789799	.	-	.	gene_id "ENSSTUG00000048927"; transcript_id "mikado.40G79.3"; ID "mikado.40G79.3.exon12";
40	Mikado_loci	CDS	2755960	2756120	.	-	2	gene_id "ENSSTUG00000048927"; transcript_id "mikado.40G79.3"; ID "mikado.40G79.3.CDS1";
40	Mikado_loci	CDS	2764998	2765122	.	-	1	gene_id "ENSSTUG00000048927"; transcript_id "mikado.40G79.3"; ID "mikado.40G79.3.CDS2";
40	Mikado_loci	CDS	2771368	2771516	.	-	0	gene_id "ENSSTUG00000048927"; transcript_id "mikado.40G79.3"; ID "mikado.40G79.3.CDS3";
40	Mikado_loci	CDS	2772359	2772409	.	-	0	gene_id "ENSSTUG00000048927"; transcript_id "mikado.40G79.3"; ID "mikado.40G79.3.CDS4";
40	Mikado_loci	CDS	2774629	2774727	.	-	0	gene_id "ENSSTUG00000048927"; transcript_id "mikado.40G79.3"; ID "mikado.40G79.3.CDS5";
40	Mikado_loci	CDS	2775836	2776039	.	-	0	gene_id "ENSSTUG00000048927"; transcript_id "mikado.40G79.3"; ID "mikado.40G79.3.CDS6";
40	Mikado_loci	CDS	2777503	2777661	.	-	0	gene_id "ENSSTUG00000048927"; transcript_id "mikado.40G79.3"; ID "mikado.40G79.3.CDS7";
40	Mikado_loci	CDS	2784169	2784309	.	-	0	gene_id "ENSSTUG00000048927"; transcript_id "mikado.40G79.3"; ID "mikado.40G79.3.CDS8";
40	Mikado_loci	CDS	2786169	2786295	.	-	1	gene_id "ENSSTUG00000048927"; transcript_id "mikado.40G79.3"; ID "mikado.40G79.3.CDS9";
40	Mikado_loci	CDS	2786575	2786689	.	-	2	gene_id "ENSSTUG00000048927"; transcript_id "mikado.40G79.3"; ID "mikado.40G79.3.CDS10";
40	Mikado_loci	CDS	2787390	2787600	.	-	0	gene_id "ENSSTUG00000048927"; transcript_id "mikado.40G79.3"; ID "mikado.40G79.3.CDS11";
40	Mikado_loci	five_prime_utr	2787601	2787624	.	-	.	gene_id "ENSSTUG00000048927"; transcript_id "mikado.40G79.3"; ID "mikado.40G79.3.five_prime_UTR1";
40	Mikado_loci	five_prime_utr	2789226	2789799	.	-	.	gene_id "ENSSTUG00000048927"; transcript_id "mikado.40G79.3"; ID "mikado.40G79.3.five_prime_UTR2";
40	Mikado_loci	three_prime_utr	2754500	2755959	.	-	.	gene_id "ENSSTUG00000048927"; transcript_id "mikado.40G79.3"; ID "mikado.40G79.3.three_prime_UTR1";
40	Mikado_loci	transcript	2754500	2789799	21	-	.	gene_id "ENSSTUG00000048927"; transcript_id "mikado.40G79.5"; ID "mikado.40G79.5";
40	Mikado_loci	exon	2754500	2756120	.	-	.	gene_id "ENSSTUG00000048927"; transcript_id "mikado.40G79.5"; ID "mikado.40G79.5.exon1";
40	Mikado_loci	exon	2764998	2765122	.	-	.	gene_id "ENSSTUG00000048927"; transcript_id "mikado.40G79.5"; ID "mikado.40G79.5.exon2";
40	Mikado_loci	exon	2771368	2771525	.	-	.	gene_id "ENSSTUG00000048927"; transcript_id "mikado.40G79.5"; ID "mikado.40G79.5.exon3";
40	Mikado_loci	exon	2772359	2772409	.	-	.	gene_id "ENSSTUG00000048927"; transcript_id "mikado.40G79.5"; ID "mikado.40G79.5.exon4";
40	Mikado_loci	exon	2774629	2774727	.	-	.	gene_id "ENSSTUG00000048927"; transcript_id "mikado.40G79.5"; ID "mikado.40G79.5.exon5";
40	Mikado_loci	exon	2775836	2776039	.	-	.	gene_id "ENSSTUG00000048927"; transcript_id "mikado.40G79.5"; ID "mikado.40G79.5.exon6";
40	Mikado_loci	exon	2777503	2777661	.	-	.	gene_id "ENSSTUG00000048927"; transcript_id "mikado.40G79.5"; ID "mikado.40G79.5.exon7";
40	Mikado_loci	exon	2784169	2784309	.	-	.	gene_id "ENSSTUG00000048927"; transcript_id "mikado.40G79.5"; ID "mikado.40G79.5.exon8";
40	Mikado_loci	exon	2786169	2786295	.	-	.	gene_id "ENSSTUG00000048927"; transcript_id "mikado.40G79.5"; ID "mikado.40G79.5.exon9";
40	Mikado_loci	exon	2786575	2786689	.	-	.	gene_id "ENSSTUG00000048927"; transcript_id "mikado.40G79.5"; ID "mikado.40G79.5.exon10";
40	Mikado_loci	exon	2787390	2787624	.	-	.	gene_id "ENSSTUG00000048927"; transcript_id "mikado.40G79.5"; ID "mikado.40G79.5.exon11";
40	Mikado_loci	exon	2789226	2789799	.	-	.	gene_id "ENSSTUG00000048927"; transcript_id "mikado.40G79.5"; ID "mikado.40G79.5.exon12";
40	Mikado_loci	CDS	2755960	2756120	.	-	2	gene_id "ENSSTUG00000048927"; transcript_id "mikado.40G79.5"; ID "mikado.40G79.5.CDS1";
40	Mikado_loci	CDS	2764998	2765122	.	-	1	gene_id "ENSSTUG00000048927"; transcript_id "mikado.40G79.5"; ID "mikado.40G79.5.CDS2";
40	Mikado_loci	CDS	2771368	2771525	.	-	0	gene_id "ENSSTUG00000048927"; transcript_id "mikado.40G79.5"; ID "mikado.40G79.5.CDS3";
40	Mikado_loci	CDS	2772359	2772409	.	-	0	gene_id "ENSSTUG00000048927"; transcript_id "mikado.40G79.5"; ID "mikado.40G79.5.CDS4";
40	Mikado_loci	CDS	2774629	2774727	.	-	0	gene_id "ENSSTUG00000048927"; transcript_id "mikado.40G79.5"; ID "mikado.40G79.5.CDS5";
40	Mikado_loci	CDS	2775836	2776039	.	-	0	gene_id "ENSSTUG00000048927"; transcript_id "mikado.40G79.5"; ID "mikado.40G79.5.CDS6";
40	Mikado_loci	CDS	2777503	2777661	.	-	0	gene_id "ENSSTUG00000048927"; transcript_id "mikado.40G79.5"; ID "mikado.40G79.5.CDS7";
40	Mikado_loci	CDS	2784169	2784309	.	-	0	gene_id "ENSSTUG00000048927"; transcript_id "mikado.40G79.5"; ID "mikado.40G79.5.CDS8";
40	Mikado_loci	CDS	2786169	2786295	.	-	1	gene_id "ENSSTUG00000048927"; transcript_id "mikado.40G79.5"; ID "mikado.40G79.5.CDS9";
40	Mikado_loci	CDS	2786575	2786689	.	-	2	gene_id "ENSSTUG00000048927"; transcript_id "mikado.40G79.5"; ID "mikado.40G79.5.CDS10";
40	Mikado_loci	CDS	2787390	2787600	.	-	0	gene_id "ENSSTUG00000048927"; transcript_id "mikado.40G79.5"; ID "mikado.40G79.5.CDS11";
40	Mikado_loci	five_prime_utr	2787601	2787624	.	-	.	gene_id "ENSSTUG00000048927"; transcript_id "mikado.40G79.5"; ID "mikado.40G79.5.five_prime_UTR1";
40	Mikado_loci	five_prime_utr	2789226	2789799	.	-	.	gene_id "ENSSTUG00000048927"; transcript_id "mikado.40G79.5"; ID "mikado.40G79.5.five_prime_UTR2";
40	Mikado_loci	three_prime_utr	2754500	2755959	.	-	.	gene_id "ENSSTUG00000048927"; transcript_id "mikado.40G79.5"; ID "mikado.40G79.5.three_prime_UTR1";
40	Mikado_loci	transcript	3455462	3559649	12	-	.	gene_id "ENSSTUG00000050101"; transcript_id "mikado.40G81.2"; ID "mikado.40G81.2";
40	Mikado_loci	exon	3455462	3456772	.	-	.	gene_id "ENSSTUG00000050101"; transcript_id "mikado.40G81.2"; ID "mikado.40G81.2.exon1";
40	Mikado_loci	exon	3463121	3463256	.	-	.	gene_id "ENSSTUG00000050101"; transcript_id "mikado.40G81.2"; ID "mikado.40G81.2.exon2";
40	Mikado_loci	exon	3483732	3483802	.	-	.	gene_id "ENSSTUG00000050101"; transcript_id "mikado.40G81.2"; ID "mikado.40G81.2.exon3";
40	Mikado_loci	exon	3499357	3499440	.	-	.	gene_id "ENSSTUG00000050101"; transcript_id "mikado.40G81.2"; ID "mikado.40G81.2.exon4";
40	Mikado_loci	exon	3525923	3526103	.	-	.	gene_id "ENSSTUG00000050101"; transcript_id "mikado.40G81.2"; ID "mikado.40G81.2.exon5";
40	Mikado_loci	exon	3548638	3548731	.	-	.	gene_id "ENSSTUG00000050101"; transcript_id "mikado.40G81.2"; ID "mikado.40G81.2.exon6";
40	Mikado_loci	exon	3556805	3556928	.	-	.	gene_id "ENSSTUG00000050101"; transcript_id "mikado.40G81.2"; ID "mikado.40G81.2.exon7";
40	Mikado_loci	exon	3557640	3557882	.	-	.	gene_id "ENSSTUG00000050101"; transcript_id "mikado.40G81.2"; ID "mikado.40G81.2.exon8";
40	Mikado_loci	exon	3559361	3559649	.	-	.	gene_id "ENSSTUG00000050101"; transcript_id "mikado.40G81.2"; ID "mikado.40G81.2.exon9";
40	Mikado_loci	CDS	3456749	3456772	.	-	0	gene_id "ENSSTUG00000050101"; transcript_id "mikado.40G81.2"; ID "mikado.40G81.2.CDS1";
40	Mikado_loci	CDS	3463121	3463256	.	-	1	gene_id "ENSSTUG00000050101"; transcript_id "mikado.40G81.2"; ID "mikado.40G81.2.CDS2";
40	Mikado_loci	CDS	3483732	3483802	.	-	0	gene_id "ENSSTUG00000050101"; transcript_id "mikado.40G81.2"; ID "mikado.40G81.2.CDS3";
40	Mikado_loci	CDS	3499357	3499440	.	-	0	gene_id "ENSSTUG00000050101"; transcript_id "mikado.40G81.2"; ID "mikado.40G81.2.CDS4";
40	Mikado_loci	CDS	3525923	3526103	.	-	1	gene_id "ENSSTUG00000050101"; transcript_id "mikado.40G81.2"; ID "mikado.40G81.2.CDS5";
40	Mikado_loci	CDS	3548638	3548731	.	-	2	gene_id "ENSSTUG00000050101"; transcript_id "mikado.40G81.2"; ID "mikado.40G81.2.CDS6";
40	Mikado_loci	CDS	3556805	3556928	.	-	0	gene_id "ENSSTUG00000050101"; transcript_id "mikado.40G81.2"; ID "mikado.40G81.2.CDS7";
40	Mikado_loci	CDS	3557640	3557882	.	-	0	gene_id "ENSSTUG00000050101"; transcript_id "mikado.40G81.2"; ID "mikado.40G81.2.CDS8";
40	Mikado_loci	CDS	3559361	3559441	.	-	0	gene_id "ENSSTUG00000050101"; transcript_id "mikado.40G81.2"; ID "mikado.40G81.2.CDS9";
40	Mikado_loci	five_prime_utr	3559442	3559649	.	-	.	gene_id "ENSSTUG00000050101"; transcript_id "mikado.40G81.2"; ID "mikado.40G81.2.five_prime_UTR1";
40	Mikado_loci	three_prime_utr	3455462	3456748	.	-	.	gene_id "ENSSTUG00000050101"; transcript_id "mikado.40G81.2"; ID "mikado.40G81.2.three_prime_UTR1";
40	Mikado_loci	transcript	3455462	3559649	13	-	.	gene_id "ENSSTUG00000050101"; transcript_id "mikado.40G81.4"; ID "mikado.40G81.4";
40	Mikado_loci	exon	3455462	3456772	.	-	.	gene_id "ENSSTUG00000050101"; transcript_id "mikado.40G81.4"; ID "mikado.40G81.4.exon1";
40	Mikado_loci	exon	3463121	3463256	.	-	.	gene_id "ENSSTUG00000050101"; transcript_id "mikado.40G81.4"; ID "mikado.40G81.4.exon2";
40	Mikado_loci	exon	3483732	3483802	.	-	.	gene_id "ENSSTUG00000050101"; transcript_id "mikado.40G81.4"; ID "mikado.40G81.4.exon3";
40	Mikado_loci	exon	3499357	3499440	.	-	.	gene_id "ENSSTUG00000050101"; transcript_id "mikado.40G81.4"; ID "mikado.40G81.4.exon4";
40	Mikado_loci	exon	3525923	3526103	.	-	.	gene_id "ENSSTUG00000050101"; transcript_id "mikado.40G81.4"; ID "mikado.40G81.4.exon5";
40	Mikado_loci	exon	3548638	3548731	.	-	.	gene_id "ENSSTUG00000050101"; transcript_id "mikado.40G81.4"; ID "mikado.40G81.4.exon6";
40	Mikado_loci	exon	3556805	3557015	.	-	.	gene_id "ENSSTUG00000050101"; transcript_id "mikado.40G81.4"; ID "mikado.40G81.4.exon7";
40	Mikado_loci	exon	3557541	3557882	.	-	.	gene_id "ENSSTUG00000050101"; transcript_id "mikado.40G81.4"; ID "mikado.40G81.4.exon8";
40	Mikado_loci	exon	3559361	3559649	.	-	.	gene_id "ENSSTUG00000050101"; transcript_id "mikado.40G81.4"; ID "mikado.40G81.4.exon9";
40	Mikado_loci	CDS	3456749	3456772	.	-	0	gene_id "ENSSTUG00000050101"; transcript_id "mikado.40G81.4"; ID "mikado.40G81.4.CDS1";
40	Mikado_loci	CDS	3463121	3463256	.	-	1	gene_id "ENSSTUG00000050101"; transcript_id "mikado.40G81.4"; ID "mikado.40G81.4.CDS2";
40	Mikado_loci	CDS	3483732	3483802	.	-	0	gene_id "ENSSTUG00000050101"; transcript_id "mikado.40G81.4"; ID "mikado.40G81.4.CDS3";
40	Mikado_loci	CDS	3499357	3499440	.	-	0	gene_id "ENSSTUG00000050101"; transcript_id "mikado.40G81.4"; ID "mikado.40G81.4.CDS4";
40	Mikado_loci	CDS	3525923	3526103	.	-	1	gene_id "ENSSTUG00000050101"; transcript_id "mikado.40G81.4"; ID "mikado.40G81.4.CDS5";
40	Mikado_loci	CDS	3548638	3548731	.	-	2	gene_id "ENSSTUG00000050101"; transcript_id "mikado.40G81.4"; ID "mikado.40G81.4.CDS6";
40	Mikado_loci	CDS	3556805	3557015	.	-	0	gene_id "ENSSTUG00000050101"; transcript_id "mikado.40G81.4"; ID "mikado.40G81.4.CDS7";
40	Mikado_loci	CDS	3557541	3557882	.	-	0	gene_id "ENSSTUG00000050101"; transcript_id "mikado.40G81.4"; ID "mikado.40G81.4.CDS8";
40	Mikado_loci	CDS	3559361	3559441	.	-	0	gene_id "ENSSTUG00000050101"; transcript_id "mikado.40G81.4"; ID "mikado.40G81.4.CDS9";
40	Mikado_loci	five_prime_utr	3559442	3559649	.	-	.	gene_id "ENSSTUG00000050101"; transcript_id "mikado.40G81.4"; ID "mikado.40G81.4.five_prime_UTR1";
40	Mikado_loci	three_prime_utr	3455462	3456748	.	-	.	gene_id "ENSSTUG00000050101"; transcript_id "mikado.40G81.4"; ID "mikado.40G81.4.three_prime_UTR1";
40	Mikado_loci	transcript	3850703	3873867	19	+	.	gene_id "ENSSTUG00000050189"; transcript_id "mikado.40G83.2"; ID "mikado.40G83.2";
40	Mikado_loci	exon	3850703	3850784	.	+	.	gene_id "ENSSTUG00000050189"; transcript_id "mikado.40G83.2"; ID "mikado.40G83.2.exon1";
40	Mikado_loci	exon	3850932	3851042	.	+	.	gene_id "ENSSTUG00000050189"; transcript_id "mikado.40G83.2"; ID "mikado.40G83.2.exon2";
40	Mikado_loci	exon	3851303	3851407	.	+	.	gene_id "ENSSTUG00000050189"; transcript_id "mikado.40G83.2"; ID "mikado.40G83.2.exon3";
40	Mikado_loci	exon	3851619	3851700	.	+	.	gene_id "ENSSTUG00000050189"; transcript_id "mikado.40G83.2"; ID "mikado.40G83.2.exon4";
40	Mikado_loci	exon	3851974	3852074	.	+	.	gene_id "ENSSTUG00000050189"; transcript_id "mikado.40G83.2"; ID "mikado.40G83.2.exon5";
40	Mikado_loci	exon	3852404	3852485	.	+	.	gene_id "ENSSTUG00000050189"; transcript_id "mikado.40G83.2"; ID "mikado.40G83.2.exon6";
40	Mikado_loci	exon	3852589	3852713	.	+	.	gene_id "ENSSTUG00000050189"; transcript_id "mikado.40G83.2"; ID "mikado.40G83.2.exon7";
40	Mikado_loci	exon	3854243	3854386	.	+	.	gene_id "ENSSTUG00000050189"; transcript_id "mikado.40G83.2"; ID "mikado.40G83.2.exon8";
40	Mikado_loci	exon	3855605	3855685	.	+	.	gene_id "ENSSTUG00000050189"; transcript_id "mikado.40G83.2"; ID "mikado.40G83.2.exon9";
40	Mikado_loci	exon	3855822	3855908	.	+	.	gene_id "ENSSTUG00000050189"; transcript_id "mikado.40G83.2"; ID "mikado.40G83.2.exon10";
40	Mikado_loci	exon	3864514	3864620	.	+	.	gene_id "ENSSTUG00000050189"; transcript_id "mikado.40G83.2"; ID "mikado.40G83.2.exon11";
40	Mikado_loci	exon	3864972	3865091	.	+	.	gene_id "ENSSTUG00000050189"; transcript_id "mikado.40G83.2"; ID "mikado.40G83.2.exon12";
40	Mikado_loci	exon	3867076	3867172	.	+	.	gene_id "ENSSTUG00000050189"; transcript_id "mikado.40G83.2"; ID "mikado.40G83.2.exon13";
40	Mikado_loci	exon	3872552	3872665	.	+	.	gene_id "ENSSTUG00000050189"; transcript_id "mikado.40G83.2"; ID "mikado.40G83.2.exon14";
40	Mikado_loci	exon	3872744	3872949	.	+	.	gene_id "ENSSTUG00000050189"; transcript_id "mikado.40G83.2"; ID "mikado.40G83.2.exon15";
40	Mikado_loci	exon	3873777	3873867	.	+	.	gene_id "ENSSTUG00000050189"; transcript_id "mikado.40G83.2"; ID "mikado.40G83.2.exon16";
40	Mikado_loci	CDS	3851037	3851042	.	+	0	gene_id "ENSSTUG00000050189"; transcript_id "mikado.40G83.2"; ID "mikado.40G83.2.CDS1";
40	Mikado_loci	CDS	3851303	3851407	.	+	0	gene_id "ENSSTUG00000050189"; transcript_id "mikado.40G83.2"; ID "mikado.40G83.2.CDS2";
40	Mikado_loci	CDS	3851619	3851700	.	+	0	gene_id "ENSSTUG00000050189"; transcript_id "mikado.40G83.2"; ID "mikado.40G83.2.CDS3";
40	Mikado_loci	CDS	3851974	3852074	.	+	2	gene_id "ENSSTUG00000050189"; transcript_id "mikado.40G83.2"; ID "mikado.40G83.2.CDS4";
40	Mikado_loci	CDS	3852404	3852485	.	+	0	gene_id "ENSSTUG00000050189"; transcript_id "mikado.40G83.2"; ID "mikado.40G83.2.CDS5";
40	Mikado_loci	CDS	3852589	3852713	.	+	2	gene_id "ENSSTUG00000050189"; transcript_id "mikado.40G83.2"; ID "mikado.40G83.2.CDS6";
40	Mikado_loci	CDS	3854243	3854386	.	+	0	gene_id "ENSSTUG00000050189"; transcript_id "mikado.40G83.2"; ID "mikado.40G83.2.CDS7";
40	Mikado_loci	CDS	3855605	3855685	.	+	0	gene_id "ENSSTUG00000050189"; transcript_id "mikado.40G83.2"; ID "mikado.40G83.2.CDS8";
40	Mikado_loci	CDS	3855822	3855908	.	+	0	gene_id "ENSSTUG00000050189"; transcript_id "mikado.40G83.2"; ID "mikado.40G83.2.CDS9";
40	Mikado_loci	CDS	3864514	3864620	.	+	0	gene_id "ENSSTUG00000050189"; transcript_id "mikado.40G83.2"; ID "mikado.40G83.2.CDS10";
40	Mikado_loci	CDS	3864972	3865091	.	+	1	gene_id "ENSSTUG00000050189"; transcript_id "mikado.40G83.2"; ID "mikado.40G83.2.CDS11";
40	Mikado_loci	CDS	3867076	3867172	.	+	1	gene_id "ENSSTUG00000050189"; transcript_id "mikado.40G83.2"; ID "mikado.40G83.2.CDS12";
40	Mikado_loci	CDS	3872552	3872665	.	+	0	gene_id "ENSSTUG00000050189"; transcript_id "mikado.40G83.2"; ID "mikado.40G83.2.CDS13";
40	Mikado_loci	CDS	3872744	3872949	.	+	0	gene_id "ENSSTUG00000050189"; transcript_id "mikado.40G83.2"; ID "mikado.40G83.2.CDS14";
40	Mikado_loci	CDS	3873777	3873867	.	+	1	gene_id "ENSSTUG00000050189"; transcript_id "mikado.40G83.2"; ID "mikado.40G83.2.CDS15";
40	Mikado_loci	five_prime_utr	3850703	3850784	.	+	.	gene_id "ENSSTUG00000050189"; transcript_id "mikado.40G83.2"; ID "mikado.40G83.2.five_prime_UTR1";
40	Mikado_loci	five_prime_utr	3850932	3851036	.	+	.	gene_id "ENSSTUG00000050189"; transcript_id "mikado.40G83.2"; ID "mikado.40G83.2.five_prime_UTR2";
40	Mikado_loci	transcript	3850703	3873867	17	+	.	gene_id "ENSSTUG00000050189"; transcript_id "mikado.40G83.3"; ID "mikado.40G83.3";
40	Mikado_loci	exon	3850703	3851042	.	+	.	gene_id "ENSSTUG00000050189"; transcript_id "mikado.40G83.3"; ID "mikado.40G83.3.exon1";
40	Mikado_loci	exon	3851288	3851407	.	+	.	gene_id "ENSSTUG00000050189"; transcript_id "mikado.40G83.3"; ID "mikado.40G83.3.exon2";
40	Mikado_loci	exon	3851619	3851700	.	+	.	gene_id "ENSSTUG00000050189"; transcript_id "mikado.40G83.3"; ID "mikado.40G83.3.exon3";
40	Mikado_loci	exon	3851974	3852074	.	+	.	gene_id "ENSSTUG00000050189"; transcript_id "mikado.40G83.3"; ID "mikado.40G83.3.exon4";
40	Mikado_loci	exon	3852404	3852485	.	+	.	gene_id "ENSSTUG00000050189"; transcript_id "mikado.40G83.3"; ID "mikado.40G83.3.exon5";
40	Mikado_loci	exon	3852589	3852713	.	+	.	gene_id "ENSSTUG00000050189"; transcript_id "mikado.40G83.3"; ID "mikado.40G83.3.exon6";
40	Mikado_loci	exon	3854243	3854386	.	+	.	gene_id "ENSSTUG00000050189"; transcript_id "mikado.40G83.3"; ID "mikado.40G83.3.exon7";
40	Mikado_loci	exon	3855605	3855685	.	+	.	gene_id "ENSSTUG00000050189"; transcript_id "mikado.40G83.3"; ID "mikado.40G83.3.exon8";
40	Mikado_loci	exon	3855822	3855908	.	+	.	gene_id "ENSSTUG00000050189"; transcript_id "mikado.40G83.3"; ID "mikado.40G83.3.exon9";
40	Mikado_loci	exon	3864514	3864620	.	+	.	gene_id "ENSSTUG00000050189"; transcript_id "mikado.40G83.3"; ID "mikado.40G83.3.exon10";
40	Mikado_loci	exon	3864972	3865091	.	+	.	gene_id "ENSSTUG00000050189"; transcript_id "mikado.40G83.3"; ID "mikado.40G83.3.exon11";
40	Mikado_loci	exon	3867076	3867172	.	+	.	gene_id "ENSSTUG00000050189"; transcript_id "mikado.40G83.3"; ID "mikado.40G83.3.exon12";
40	Mikado_loci	exon	3872552	3872665	.	+	.	gene_id "ENSSTUG00000050189"; transcript_id "mikado.40G83.3"; ID "mikado.40G83.3.exon13";
40	Mikado_loci	exon	3872744	3872949	.	+	.	gene_id "ENSSTUG00000050189"; transcript_id "mikado.40G83.3"; ID "mikado.40G83.3.exon14";
40	Mikado_loci	exon	3873777	3873867	.	+	.	gene_id "ENSSTUG00000050189"; transcript_id "mikado.40G83.3"; ID "mikado.40G83.3.exon15";
40	Mikado_loci	CDS	3851037	3851042	.	+	0	gene_id "ENSSTUG00000050189"; transcript_id "mikado.40G83.3"; ID "mikado.40G83.3.CDS1";
40	Mikado_loci	CDS	3851288	3851407	.	+	0	gene_id "ENSSTUG00000050189"; transcript_id "mikado.40G83.3"; ID "mikado.40G83.3.CDS2";
40	Mikado_loci	CDS	3851619	3851700	.	+	0	gene_id "ENSSTUG00000050189"; transcript_id "mikado.40G83.3"; ID "mikado.40G83.3.CDS3";
40	Mikado_loci	CDS	3851974	3852074	.	+	2	gene_id "ENSSTUG00000050189"; transcript_id "mikado.40G83.3"; ID "mikado.40G83.3.CDS4";
40	Mikado_loci	CDS	3852404	3852485	.	+	0	gene_id "ENSSTUG00000050189"; transcript_id "mikado.40G83.3"; ID "mikado.40G83.3.CDS5";
40	Mikado_loci	CDS	3852589	3852713	.	+	2	gene_id "ENSSTUG00000050189"; transcript_id "mikado.40G83.3"; ID "mikado.40G83.3.CDS6";
40	Mikado_loci	CDS	3854243	3854386	.	+	0	gene_id "ENSSTUG00000050189"; transcript_id "mikado.40G83.3"; ID "mikado.40G83.3.CDS7";
40	Mikado_loci	CDS	3855605	3855685	.	+	0	gene_id "ENSSTUG00000050189"; transcript_id "mikado.40G83.3"; ID "mikado.40G83.3.CDS8";
40	Mikado_loci	CDS	3855822	3855908	.	+	0	gene_id "ENSSTUG00000050189"; transcript_id "mikado.40G83.3"; ID "mikado.40G83.3.CDS9";
40	Mikado_loci	CDS	3864514	3864620	.	+	0	gene_id "ENSSTUG00000050189"; transcript_id "mikado.40G83.3"; ID "mikado.40G83.3.CDS10";
40	Mikado_loci	CDS	3864972	3865091	.	+	1	gene_id "ENSSTUG00000050189"; transcript_id "mikado.40G83.3"; ID "mikado.40G83.3.CDS11";
40	Mikado_loci	CDS	3867076	3867172	.	+	1	gene_id "ENSSTUG00000050189"; transcript_id "mikado.40G83.3"; ID "mikado.40G83.3.CDS12";
40	Mikado_loci	CDS	3872552	3872665	.	+	0	gene_id "ENSSTUG00000050189"; transcript_id "mikado.40G83.3"; ID "mikado.40G83.3.CDS13";
40	Mikado_loci	CDS	3872744	3872949	.	+	0	gene_id "ENSSTUG00000050189"; transcript_id "mikado.40G83.3"; ID "mikado.40G83.3.CDS14";
40	Mikado_loci	CDS	3873777	3873867	.	+	1	gene_id "ENSSTUG00000050189"; transcript_id "mikado.40G83.3"; ID "mikado.40G83.3.CDS15";
40	Mikado_loci	five_prime_utr	3850703	3851036	.	+	.	gene_id "ENSSTUG00000050189"; transcript_id "mikado.40G83.3"; ID "mikado.40G83.3.five_prime_UTR1";
40	Mikado_loci	transcript	3850703	3873867	13	+	.	gene_id "ENSSTUG00000050189"; transcript_id "mikado.40G83.4"; ID "mikado.40G83.4";
40	Mikado_loci	exon	3850703	3851042	.	+	.	gene_id "ENSSTUG00000050189"; transcript_id "mikado.40G83.4"; ID "mikado.40G83.4.exon1";
40	Mikado_loci	exon	3851303	3851407	.	+	.	gene_id "ENSSTUG00000050189"; transcript_id "mikado.40G83.4"; ID "mikado.40G83.4.exon2";
40	Mikado_loci	exon	3851619	3851700	.	+	.	gene_id "ENSSTUG00000050189"; transcript_id "mikado.40G83.4"; ID "mikado.40G83.4.exon3";
40	Mikado_loci	exon	3851974	3852074	.	+	.	gene_id "ENSSTUG00000050189"; transcript_id "mikado.40G83.4"; ID "mikado.40G83.4.exon4";
40	Mikado_loci	exon	3852404	3852485	.	+	.	gene_id "ENSSTUG00000050189"; transcript_id "mikado.40G83.4"; ID "mikado.40G83.4.exon5";
40	Mikado_loci	exon	3852589	3852713	.	+	.	gene_id "ENSSTUG00000050189"; transcript_id "mikado.40G83.4"; ID "mikado.40G83.4.exon6";
40	Mikado_loci	exon	3855605	3855685	.	+	.	gene_id "ENSSTUG00000050189"; transcript_id "mikado.40G83.4"; ID "mikado.40G83.4.exon7";
40	Mikado_loci	exon	3855822	3855908	.	+	.	gene_id "ENSSTUG00000050189"; transcript_id "mikado.40G83.4"; ID "mikado.40G83.4.exon8";
40	Mikado_loci	exon	3864514	3864620	.	+	.	gene_id "ENSSTUG00000050189"; transcript_id "mikado.40G83.4"; ID "mikado.40G83.4.exon9";
40	Mikado_loci	exon	3864972	3865091	.	+	.	gene_id "ENSSTUG00000050189"; transcript_id "mikado.40G83.4"; ID "mikado.40G83.4.exon10";
40	Mikado_loci	exon	3867076	3867172	.	+	.	gene_id "ENSSTUG00000050189"; transcript_id "mikado.40G83.4"; ID "mikado.40G83.4.exon11";
40	Mikado_loci	exon	3872552	3872665	.	+	.	gene_id "ENSSTUG00000050189"; transcript_id "mikado.40G83.4"; ID "mikado.40G83.4.exon12";
40	Mikado_loci	exon	3872744	3872949	.	+	.	gene_id "ENSSTUG00000050189"; transcript_id "mikado.40G83.4"; ID "mikado.40G83.4.exon13";
40	Mikado_loci	exon	3873777	3873867	.	+	.	gene_id "ENSSTUG00000050189"; transcript_id "mikado.40G83.4"; ID "mikado.40G83.4.exon14";
40	Mikado_loci	CDS	3851037	3851042	.	+	0	gene_id "ENSSTUG00000050189"; transcript_id "mikado.40G83.4"; ID "mikado.40G83.4.CDS1";
40	Mikado_loci	CDS	3851303	3851407	.	+	0	gene_id "ENSSTUG00000050189"; transcript_id "mikado.40G83.4"; ID "mikado.40G83.4.CDS2";
40	Mikado_loci	CDS	3851619	3851700	.	+	0	gene_id "ENSSTUG00000050189"; transcript_id "mikado.40G83.4"; ID "mikado.40G83.4.CDS3";
40	Mikado_loci	CDS	3851974	3852074	.	+	2	gene_id "ENSSTUG00000050189"; transcript_id "mikado.40G83.4"; ID "mikado.40G83.4.CDS4";
40	Mikado_loci	CDS	3852404	3852485	.	+	0	gene_id "ENSSTUG00000050189"; transcript_id "mikado.40G83.4"; ID "mikado.40G83.4.CDS5";
```
