## Supplementary_material_v2 for "Single-cell analysis of a salmonid immune system (brown trout *Salmo trutta*) reveals evolutionary divergence and hatchery-induced transcriptional reprogramming": mikado.loci.refloc_noveltrans.ENS.gtf (part 46 of 56)

```
40	Mikado_loci	CDS	3852589	3852713	.	+	2	gene_id "ENSSTUG00000050189"; transcript_id "mikado.40G83.4"; ID "mikado.40G83.4.CDS6";
40	Mikado_loci	CDS	3855605	3855685	.	+	0	gene_id "ENSSTUG00000050189"; transcript_id "mikado.40G83.4"; ID "mikado.40G83.4.CDS7";
40	Mikado_loci	CDS	3855822	3855908	.	+	0	gene_id "ENSSTUG00000050189"; transcript_id "mikado.40G83.4"; ID "mikado.40G83.4.CDS8";
40	Mikado_loci	CDS	3864514	3864620	.	+	0	gene_id "ENSSTUG00000050189"; transcript_id "mikado.40G83.4"; ID "mikado.40G83.4.CDS9";
40	Mikado_loci	CDS	3864972	3865091	.	+	1	gene_id "ENSSTUG00000050189"; transcript_id "mikado.40G83.4"; ID "mikado.40G83.4.CDS10";
40	Mikado_loci	CDS	3867076	3867172	.	+	1	gene_id "ENSSTUG00000050189"; transcript_id "mikado.40G83.4"; ID "mikado.40G83.4.CDS11";
40	Mikado_loci	CDS	3872552	3872665	.	+	0	gene_id "ENSSTUG00000050189"; transcript_id "mikado.40G83.4"; ID "mikado.40G83.4.CDS12";
40	Mikado_loci	CDS	3872744	3872949	.	+	0	gene_id "ENSSTUG00000050189"; transcript_id "mikado.40G83.4"; ID "mikado.40G83.4.CDS13";
40	Mikado_loci	CDS	3873777	3873867	.	+	1	gene_id "ENSSTUG00000050189"; transcript_id "mikado.40G83.4"; ID "mikado.40G83.4.CDS14";
40	Mikado_loci	five_prime_utr	3850703	3851036	.	+	.	gene_id "ENSSTUG00000050189"; transcript_id "mikado.40G83.4"; ID "mikado.40G83.4.five_prime_UTR1";
40	Mikado_loci	transcript	4125170	4180083	12	-	.	gene_id "ENSSTUG00000050345"; transcript_id "mikado.40G99.2"; ID "mikado.40G99.2";
40	Mikado_loci	exon	4125170	4126204	.	-	.	gene_id "ENSSTUG00000050345"; transcript_id "mikado.40G99.2"; ID "mikado.40G99.2.exon1";
40	Mikado_loci	exon	4126226	4127860	.	-	.	gene_id "ENSSTUG00000050345"; transcript_id "mikado.40G99.2"; ID "mikado.40G99.2.exon2";
40	Mikado_loci	exon	4130773	4130961	.	-	.	gene_id "ENSSTUG00000050345"; transcript_id "mikado.40G99.2"; ID "mikado.40G99.2.exon3";
40	Mikado_loci	exon	4134503	4134610	.	-	.	gene_id "ENSSTUG00000050345"; transcript_id "mikado.40G99.2"; ID "mikado.40G99.2.exon4";
40	Mikado_loci	exon	4135247	4135458	.	-	.	gene_id "ENSSTUG00000050345"; transcript_id "mikado.40G99.2"; ID "mikado.40G99.2.exon5";
40	Mikado_loci	exon	4137790	4138003	.	-	.	gene_id "ENSSTUG00000050345"; transcript_id "mikado.40G99.2"; ID "mikado.40G99.2.exon6";
40	Mikado_loci	exon	4140019	4140210	.	-	.	gene_id "ENSSTUG00000050345"; transcript_id "mikado.40G99.2"; ID "mikado.40G99.2.exon7";
40	Mikado_loci	exon	4140837	4140943	.	-	.	gene_id "ENSSTUG00000050345"; transcript_id "mikado.40G99.2"; ID "mikado.40G99.2.exon8";
40	Mikado_loci	exon	4141062	4141149	.	-	.	gene_id "ENSSTUG00000050345"; transcript_id "mikado.40G99.2"; ID "mikado.40G99.2.exon9";
40	Mikado_loci	exon	4141480	4141659	.	-	.	gene_id "ENSSTUG00000050345"; transcript_id "mikado.40G99.2"; ID "mikado.40G99.2.exon10";
40	Mikado_loci	exon	4142393	4142630	.	-	.	gene_id "ENSSTUG00000050345"; transcript_id "mikado.40G99.2"; ID "mikado.40G99.2.exon11";
40	Mikado_loci	exon	4144960	4145201	.	-	.	gene_id "ENSSTUG00000050345"; transcript_id "mikado.40G99.2"; ID "mikado.40G99.2.exon12";
40	Mikado_loci	exon	4145610	4145852	.	-	.	gene_id "ENSSTUG00000050345"; transcript_id "mikado.40G99.2"; ID "mikado.40G99.2.exon13";
40	Mikado_loci	exon	4148074	4148288	.	-	.	gene_id "ENSSTUG00000050345"; transcript_id "mikado.40G99.2"; ID "mikado.40G99.2.exon14";
40	Mikado_loci	exon	4149190	4149345	.	-	.	gene_id "ENSSTUG00000050345"; transcript_id "mikado.40G99.2"; ID "mikado.40G99.2.exon15";
40	Mikado_loci	exon	4152375	4152407	.	-	.	gene_id "ENSSTUG00000050345"; transcript_id "mikado.40G99.2"; ID "mikado.40G99.2.exon16";
40	Mikado_loci	exon	4154519	4154686	.	-	.	gene_id "ENSSTUG00000050345"; transcript_id "mikado.40G99.2"; ID "mikado.40G99.2.exon17";
40	Mikado_loci	exon	4156957	4157082	.	-	.	gene_id "ENSSTUG00000050345"; transcript_id "mikado.40G99.2"; ID "mikado.40G99.2.exon18";
40	Mikado_loci	exon	4157717	4157974	.	-	.	gene_id "ENSSTUG00000050345"; transcript_id "mikado.40G99.2"; ID "mikado.40G99.2.exon19";
40	Mikado_loci	exon	4159513	4159710	.	-	.	gene_id "ENSSTUG00000050345"; transcript_id "mikado.40G99.2"; ID "mikado.40G99.2.exon20";
40	Mikado_loci	exon	4166608	4167055	.	-	.	gene_id "ENSSTUG00000050345"; transcript_id "mikado.40G99.2"; ID "mikado.40G99.2.exon21";
40	Mikado_loci	exon	4179699	4180083	.	-	.	gene_id "ENSSTUG00000050345"; transcript_id "mikado.40G99.2"; ID "mikado.40G99.2.exon22";
40	Mikado_loci	CDS	4127492	4127860	.	-	0	gene_id "ENSSTUG00000050345"; transcript_id "mikado.40G99.2"; ID "mikado.40G99.2.CDS1";
40	Mikado_loci	CDS	4130773	4130961	.	-	0	gene_id "ENSSTUG00000050345"; transcript_id "mikado.40G99.2"; ID "mikado.40G99.2.CDS2";
40	Mikado_loci	CDS	4134503	4134610	.	-	0	gene_id "ENSSTUG00000050345"; transcript_id "mikado.40G99.2"; ID "mikado.40G99.2.CDS3";
40	Mikado_loci	CDS	4135247	4135458	.	-	2	gene_id "ENSSTUG00000050345"; transcript_id "mikado.40G99.2"; ID "mikado.40G99.2.CDS4";
40	Mikado_loci	CDS	4137790	4138003	.	-	0	gene_id "ENSSTUG00000050345"; transcript_id "mikado.40G99.2"; ID "mikado.40G99.2.CDS5";
40	Mikado_loci	CDS	4140019	4140210	.	-	0	gene_id "ENSSTUG00000050345"; transcript_id "mikado.40G99.2"; ID "mikado.40G99.2.CDS6";
40	Mikado_loci	CDS	4140837	4140943	.	-	2	gene_id "ENSSTUG00000050345"; transcript_id "mikado.40G99.2"; ID "mikado.40G99.2.CDS7";
40	Mikado_loci	CDS	4141062	4141149	.	-	0	gene_id "ENSSTUG00000050345"; transcript_id "mikado.40G99.2"; ID "mikado.40G99.2.CDS8";
40	Mikado_loci	CDS	4141480	4141659	.	-	0	gene_id "ENSSTUG00000050345"; transcript_id "mikado.40G99.2"; ID "mikado.40G99.2.CDS9";
40	Mikado_loci	CDS	4142393	4142630	.	-	1	gene_id "ENSSTUG00000050345"; transcript_id "mikado.40G99.2"; ID "mikado.40G99.2.CDS10";
40	Mikado_loci	CDS	4144960	4145201	.	-	0	gene_id "ENSSTUG00000050345"; transcript_id "mikado.40G99.2"; ID "mikado.40G99.2.CDS11";
40	Mikado_loci	CDS	4145610	4145852	.	-	0	gene_id "ENSSTUG00000050345"; transcript_id "mikado.40G99.2"; ID "mikado.40G99.2.CDS12";
40	Mikado_loci	CDS	4148074	4148288	.	-	2	gene_id "ENSSTUG00000050345"; transcript_id "mikado.40G99.2"; ID "mikado.40G99.2.CDS13";
40	Mikado_loci	CDS	4149190	4149345	.	-	2	gene_id "ENSSTUG00000050345"; transcript_id "mikado.40G99.2"; ID "mikado.40G99.2.CDS14";
40	Mikado_loci	CDS	4152375	4152407	.	-	2	gene_id "ENSSTUG00000050345"; transcript_id "mikado.40G99.2"; ID "mikado.40G99.2.CDS15";
40	Mikado_loci	CDS	4154519	4154686	.	-	2	gene_id "ENSSTUG00000050345"; transcript_id "mikado.40G99.2"; ID "mikado.40G99.2.CDS16";
40	Mikado_loci	CDS	4156957	4157082	.	-	2	gene_id "ENSSTUG00000050345"; transcript_id "mikado.40G99.2"; ID "mikado.40G99.2.CDS17";
40	Mikado_loci	CDS	4157717	4157974	.	-	2	gene_id "ENSSTUG00000050345"; transcript_id "mikado.40G99.2"; ID "mikado.40G99.2.CDS18";
40	Mikado_loci	CDS	4159513	4159710	.	-	2	gene_id "ENSSTUG00000050345"; transcript_id "mikado.40G99.2"; ID "mikado.40G99.2.CDS19";
40	Mikado_loci	CDS	4166608	4166794	.	-	0	gene_id "ENSSTUG00000050345"; transcript_id "mikado.40G99.2"; ID "mikado.40G99.2.CDS20";
40	Mikado_loci	five_prime_utr	4166795	4167055	.	-	.	gene_id "ENSSTUG00000050345"; transcript_id "mikado.40G99.2"; ID "mikado.40G99.2.five_prime_UTR1";
40	Mikado_loci	five_prime_utr	4179699	4180083	.	-	.	gene_id "ENSSTUG00000050345"; transcript_id "mikado.40G99.2"; ID "mikado.40G99.2.five_prime_UTR2";
40	Mikado_loci	three_prime_utr	4125170	4126204	.	-	.	gene_id "ENSSTUG00000050345"; transcript_id "mikado.40G99.2"; ID "mikado.40G99.2.three_prime_UTR1";
40	Mikado_loci	three_prime_utr	4126226	4127491	.	-	.	gene_id "ENSSTUG00000050345"; transcript_id "mikado.40G99.2"; ID "mikado.40G99.2.three_prime_UTR2";
40	Mikado_loci	transcript	4810683	4815985	15	+	.	gene_id "ENSSTUG00000030722"; transcript_id "mikado.40G114.3"; ID "mikado.40G114.3";
40	Mikado_loci	exon	4810683	4810940	.	+	.	gene_id "ENSSTUG00000030722"; transcript_id "mikado.40G114.3"; ID "mikado.40G114.3.exon1";
40	Mikado_loci	exon	4811340	4811467	.	+	.	gene_id "ENSSTUG00000030722"; transcript_id "mikado.40G114.3"; ID "mikado.40G114.3.exon2";
40	Mikado_loci	exon	4811624	4811744	.	+	.	gene_id "ENSSTUG00000030722"; transcript_id "mikado.40G114.3"; ID "mikado.40G114.3.exon3";
40	Mikado_loci	exon	4811851	4811926	.	+	.	gene_id "ENSSTUG00000030722"; transcript_id "mikado.40G114.3"; ID "mikado.40G114.3.exon4";
40	Mikado_loci	exon	4812296	4812368	.	+	.	gene_id "ENSSTUG00000030722"; transcript_id "mikado.40G114.3"; ID "mikado.40G114.3.exon5";
40	Mikado_loci	exon	4813583	4813710	.	+	.	gene_id "ENSSTUG00000030722"; transcript_id "mikado.40G114.3"; ID "mikado.40G114.3.exon6";
40	Mikado_loci	exon	4813996	4814147	.	+	.	gene_id "ENSSTUG00000030722"; transcript_id "mikado.40G114.3"; ID "mikado.40G114.3.exon7";
40	Mikado_loci	exon	4814370	4815985	.	+	.	gene_id "ENSSTUG00000030722"; transcript_id "mikado.40G114.3"; ID "mikado.40G114.3.exon8";
40	Mikado_loci	CDS	4811348	4811467	.	+	0	gene_id "ENSSTUG00000030722"; transcript_id "mikado.40G114.3"; ID "mikado.40G114.3.CDS1";
40	Mikado_loci	CDS	4811624	4811744	.	+	0	gene_id "ENSSTUG00000030722"; transcript_id "mikado.40G114.3"; ID "mikado.40G114.3.CDS2";
40	Mikado_loci	CDS	4811851	4811926	.	+	2	gene_id "ENSSTUG00000030722"; transcript_id "mikado.40G114.3"; ID "mikado.40G114.3.CDS3";
40	Mikado_loci	CDS	4812296	4812368	.	+	1	gene_id "ENSSTUG00000030722"; transcript_id "mikado.40G114.3"; ID "mikado.40G114.3.CDS4";
40	Mikado_loci	CDS	4813583	4813710	.	+	0	gene_id "ENSSTUG00000030722"; transcript_id "mikado.40G114.3"; ID "mikado.40G114.3.CDS5";
40	Mikado_loci	CDS	4813996	4814147	.	+	1	gene_id "ENSSTUG00000030722"; transcript_id "mikado.40G114.3"; ID "mikado.40G114.3.CDS6";
40	Mikado_loci	CDS	4814370	4814686	.	+	2	gene_id "ENSSTUG00000030722"; transcript_id "mikado.40G114.3"; ID "mikado.40G114.3.CDS7";
40	Mikado_loci	five_prime_utr	4810683	4810940	.	+	.	gene_id "ENSSTUG00000030722"; transcript_id "mikado.40G114.3"; ID "mikado.40G114.3.five_prime_UTR1";
40	Mikado_loci	five_prime_utr	4811340	4811347	.	+	.	gene_id "ENSSTUG00000030722"; transcript_id "mikado.40G114.3"; ID "mikado.40G114.3.five_prime_UTR2";
40	Mikado_loci	three_prime_utr	4814687	4815985	.	+	.	gene_id "ENSSTUG00000030722"; transcript_id "mikado.40G114.3"; ID "mikado.40G114.3.three_prime_UTR1";
40	Mikado_loci	transcript	4810683	4815985	14	+	.	gene_id "ENSSTUG00000030722"; transcript_id "mikado.40G114.4"; ID "mikado.40G114.4";
40	Mikado_loci	exon	4810683	4811189	.	+	.	gene_id "ENSSTUG00000030722"; transcript_id "mikado.40G114.4"; ID "mikado.40G114.4.exon1";
40	Mikado_loci	exon	4811340	4811467	.	+	.	gene_id "ENSSTUG00000030722"; transcript_id "mikado.40G114.4"; ID "mikado.40G114.4.exon2";
40	Mikado_loci	exon	4811624	4811744	.	+	.	gene_id "ENSSTUG00000030722"; transcript_id "mikado.40G114.4"; ID "mikado.40G114.4.exon3";
40	Mikado_loci	exon	4811851	4811926	.	+	.	gene_id "ENSSTUG00000030722"; transcript_id "mikado.40G114.4"; ID "mikado.40G114.4.exon4";
40	Mikado_loci	exon	4812296	4812368	.	+	.	gene_id "ENSSTUG00000030722"; transcript_id "mikado.40G114.4"; ID "mikado.40G114.4.exon5";
40	Mikado_loci	exon	4813583	4813710	.	+	.	gene_id "ENSSTUG00000030722"; transcript_id "mikado.40G114.4"; ID "mikado.40G114.4.exon6";
40	Mikado_loci	exon	4813996	4814147	.	+	.	gene_id "ENSSTUG00000030722"; transcript_id "mikado.40G114.4"; ID "mikado.40G114.4.exon7";
40	Mikado_loci	exon	4814370	4815985	.	+	.	gene_id "ENSSTUG00000030722"; transcript_id "mikado.40G114.4"; ID "mikado.40G114.4.exon8";
40	Mikado_loci	CDS	4811348	4811467	.	+	0	gene_id "ENSSTUG00000030722"; transcript_id "mikado.40G114.4"; ID "mikado.40G114.4.CDS1";
40	Mikado_loci	CDS	4811624	4811744	.	+	0	gene_id "ENSSTUG00000030722"; transcript_id "mikado.40G114.4"; ID "mikado.40G114.4.CDS2";
40	Mikado_loci	CDS	4811851	4811926	.	+	2	gene_id "ENSSTUG00000030722"; transcript_id "mikado.40G114.4"; ID "mikado.40G114.4.CDS3";
40	Mikado_loci	CDS	4812296	4812368	.	+	1	gene_id "ENSSTUG00000030722"; transcript_id "mikado.40G114.4"; ID "mikado.40G114.4.CDS4";
40	Mikado_loci	CDS	4813583	4813710	.	+	0	gene_id "ENSSTUG00000030722"; transcript_id "mikado.40G114.4"; ID "mikado.40G114.4.CDS5";
40	Mikado_loci	CDS	4813996	4814147	.	+	1	gene_id "ENSSTUG00000030722"; transcript_id "mikado.40G114.4"; ID "mikado.40G114.4.CDS6";
40	Mikado_loci	CDS	4814370	4814686	.	+	2	gene_id "ENSSTUG00000030722"; transcript_id "mikado.40G114.4"; ID "mikado.40G114.4.CDS7";
40	Mikado_loci	five_prime_utr	4810683	4811189	.	+	.	gene_id "ENSSTUG00000030722"; transcript_id "mikado.40G114.4"; ID "mikado.40G114.4.five_prime_UTR1";
40	Mikado_loci	five_prime_utr	4811340	4811347	.	+	.	gene_id "ENSSTUG00000030722"; transcript_id "mikado.40G114.4"; ID "mikado.40G114.4.five_prime_UTR2";
40	Mikado_loci	three_prime_utr	4814687	4815985	.	+	.	gene_id "ENSSTUG00000030722"; transcript_id "mikado.40G114.4"; ID "mikado.40G114.4.three_prime_UTR1";
40	Mikado_loci	transcript	4819870	4823852	18	+	.	gene_id "ENSSTUG00000030741"; transcript_id "mikado.40G115.2"; ID "mikado.40G115.2";
40	Mikado_loci	exon	4819870	4819982	.	+	.	gene_id "ENSSTUG00000030741"; transcript_id "mikado.40G115.2"; ID "mikado.40G115.2.exon1";
40	Mikado_loci	exon	4820070	4820204	.	+	.	gene_id "ENSSTUG00000030741"; transcript_id "mikado.40G115.2"; ID "mikado.40G115.2.exon2";
40	Mikado_loci	exon	4820394	4820514	.	+	.	gene_id "ENSSTUG00000030741"; transcript_id "mikado.40G115.2"; ID "mikado.40G115.2.exon3";
40	Mikado_loci	exon	4820642	4820726	.	+	.	gene_id "ENSSTUG00000030741"; transcript_id "mikado.40G115.2"; ID "mikado.40G115.2.exon4";
40	Mikado_loci	exon	4820889	4820952	.	+	.	gene_id "ENSSTUG00000030741"; transcript_id "mikado.40G115.2"; ID "mikado.40G115.2.exon5";
40	Mikado_loci	exon	4821233	4821363	.	+	.	gene_id "ENSSTUG00000030741"; transcript_id "mikado.40G115.2"; ID "mikado.40G115.2.exon6";
40	Mikado_loci	exon	4822726	4822877	.	+	.	gene_id "ENSSTUG00000030741"; transcript_id "mikado.40G115.2"; ID "mikado.40G115.2.exon7";
40	Mikado_loci	exon	4822986	4823852	.	+	.	gene_id "ENSSTUG00000030741"; transcript_id "mikado.40G115.2"; ID "mikado.40G115.2.exon8";
40	Mikado_loci	CDS	4819872	4819982	.	+	0	gene_id "ENSSTUG00000030741"; transcript_id "mikado.40G115.2"; ID "mikado.40G115.2.CDS1";
40	Mikado_loci	CDS	4820070	4820204	.	+	0	gene_id "ENSSTUG00000030741"; transcript_id "mikado.40G115.2"; ID "mikado.40G115.2.CDS2";
40	Mikado_loci	CDS	4820394	4820514	.	+	0	gene_id "ENSSTUG00000030741"; transcript_id "mikado.40G115.2"; ID "mikado.40G115.2.CDS3";
40	Mikado_loci	CDS	4820642	4820726	.	+	2	gene_id "ENSSTUG00000030741"; transcript_id "mikado.40G115.2"; ID "mikado.40G115.2.CDS4";
40	Mikado_loci	CDS	4820889	4820952	.	+	1	gene_id "ENSSTUG00000030741"; transcript_id "mikado.40G115.2"; ID "mikado.40G115.2.CDS5";
40	Mikado_loci	CDS	4821233	4821363	.	+	0	gene_id "ENSSTUG00000030741"; transcript_id "mikado.40G115.2"; ID "mikado.40G115.2.CDS6";
40	Mikado_loci	CDS	4822726	4822877	.	+	1	gene_id "ENSSTUG00000030741"; transcript_id "mikado.40G115.2"; ID "mikado.40G115.2.CDS7";
40	Mikado_loci	CDS	4822986	4823026	.	+	2	gene_id "ENSSTUG00000030741"; transcript_id "mikado.40G115.2"; ID "mikado.40G115.2.CDS8";
40	Mikado_loci	five_prime_utr	4819870	4819871	.	+	.	gene_id "ENSSTUG00000030741"; transcript_id "mikado.40G115.2"; ID "mikado.40G115.2.five_prime_UTR1";
40	Mikado_loci	three_prime_utr	4823027	4823852	.	+	.	gene_id "ENSSTUG00000030741"; transcript_id "mikado.40G115.2"; ID "mikado.40G115.2.three_prime_UTR1";
40	Mikado_loci	transcript	4915436	4933535	13	-	.	gene_id "ENSSTUG00000030852"; transcript_id "mikado.40G124.2"; ID "mikado.40G124.2";
40	Mikado_loci	exon	4915436	4915720	.	-	.	gene_id "ENSSTUG00000030852"; transcript_id "mikado.40G124.2"; ID "mikado.40G124.2.exon1";
40	Mikado_loci	exon	4916381	4916724	.	-	.	gene_id "ENSSTUG00000030852"; transcript_id "mikado.40G124.2"; ID "mikado.40G124.2.exon2";
40	Mikado_loci	exon	4918778	4918849	.	-	.	gene_id "ENSSTUG00000030852"; transcript_id "mikado.40G124.2"; ID "mikado.40G124.2.exon3";
40	Mikado_loci	exon	4919261	4919335	.	-	.	gene_id "ENSSTUG00000030852"; transcript_id "mikado.40G124.2"; ID "mikado.40G124.2.exon4";
40	Mikado_loci	exon	4920464	4920557	.	-	.	gene_id "ENSSTUG00000030852"; transcript_id "mikado.40G124.2"; ID "mikado.40G124.2.exon5";
40	Mikado_loci	exon	4922694	4922767	.	-	.	gene_id "ENSSTUG00000030852"; transcript_id "mikado.40G124.2"; ID "mikado.40G124.2.exon6";
40	Mikado_loci	exon	4923543	4923572	.	-	.	gene_id "ENSSTUG00000030852"; transcript_id "mikado.40G124.2"; ID "mikado.40G124.2.exon7";
40	Mikado_loci	exon	4925078	4925175	.	-	.	gene_id "ENSSTUG00000030852"; transcript_id "mikado.40G124.2"; ID "mikado.40G124.2.exon8";
40	Mikado_loci	exon	4931055	4931202	.	-	.	gene_id "ENSSTUG00000030852"; transcript_id "mikado.40G124.2"; ID "mikado.40G124.2.exon9";
40	Mikado_loci	exon	4931493	4932152	.	-	.	gene_id "ENSSTUG00000030852"; transcript_id "mikado.40G124.2"; ID "mikado.40G124.2.exon10";
40	Mikado_loci	exon	4932541	4932653	.	-	.	gene_id "ENSSTUG00000030852"; transcript_id "mikado.40G124.2"; ID "mikado.40G124.2.exon11";
40	Mikado_loci	exon	4932930	4933100	.	-	.	gene_id "ENSSTUG00000030852"; transcript_id "mikado.40G124.2"; ID "mikado.40G124.2.exon12";
40	Mikado_loci	exon	4933252	4933535	.	-	.	gene_id "ENSSTUG00000030852"; transcript_id "mikado.40G124.2"; ID "mikado.40G124.2.exon13";
40	Mikado_loci	CDS	4916617	4916724	.	-	0	gene_id "ENSSTUG00000030852"; transcript_id "mikado.40G124.2"; ID "mikado.40G124.2.CDS1";
40	Mikado_loci	CDS	4918778	4918849	.	-	0	gene_id "ENSSTUG00000030852"; transcript_id "mikado.40G124.2"; ID "mikado.40G124.2.CDS2";
40	Mikado_loci	CDS	4919261	4919335	.	-	0	gene_id "ENSSTUG00000030852"; transcript_id "mikado.40G124.2"; ID "mikado.40G124.2.CDS3";
40	Mikado_loci	CDS	4920464	4920557	.	-	1	gene_id "ENSSTUG00000030852"; transcript_id "mikado.40G124.2"; ID "mikado.40G124.2.CDS4";
40	Mikado_loci	CDS	4922694	4922767	.	-	0	gene_id "ENSSTUG00000030852"; transcript_id "mikado.40G124.2"; ID "mikado.40G124.2.CDS5";
40	Mikado_loci	CDS	4923543	4923572	.	-	0	gene_id "ENSSTUG00000030852"; transcript_id "mikado.40G124.2"; ID "mikado.40G124.2.CDS6";
40	Mikado_loci	CDS	4925078	4925175	.	-	2	gene_id "ENSSTUG00000030852"; transcript_id "mikado.40G124.2"; ID "mikado.40G124.2.CDS7";
40	Mikado_loci	CDS	4931055	4931202	.	-	0	gene_id "ENSSTUG00000030852"; transcript_id "mikado.40G124.2"; ID "mikado.40G124.2.CDS8";
40	Mikado_loci	CDS	4931493	4932152	.	-	0	gene_id "ENSSTUG00000030852"; transcript_id "mikado.40G124.2"; ID "mikado.40G124.2.CDS9";
40	Mikado_loci	CDS	4932541	4932621	.	-	0	gene_id "ENSSTUG00000030852"; transcript_id "mikado.40G124.2"; ID "mikado.40G124.2.CDS10";
40	Mikado_loci	five_prime_utr	4932622	4932653	.	-	.	gene_id "ENSSTUG00000030852"; transcript_id "mikado.40G124.2"; ID "mikado.40G124.2.five_prime_UTR1";
40	Mikado_loci	five_prime_utr	4932930	4933100	.	-	.	gene_id "ENSSTUG00000030852"; transcript_id "mikado.40G124.2"; ID "mikado.40G124.2.five_prime_UTR2";
40	Mikado_loci	five_prime_utr	4933252	4933535	.	-	.	gene_id "ENSSTUG00000030852"; transcript_id "mikado.40G124.2"; ID "mikado.40G124.2.five_prime_UTR3";
40	Mikado_loci	three_prime_utr	4915436	4915720	.	-	.	gene_id "ENSSTUG00000030852"; transcript_id "mikado.40G124.2"; ID "mikado.40G124.2.three_prime_UTR1";
40	Mikado_loci	three_prime_utr	4916381	4916616	.	-	.	gene_id "ENSSTUG00000030852"; transcript_id "mikado.40G124.2"; ID "mikado.40G124.2.three_prime_UTR2";
40	Mikado_loci	transcript	4915919	4933535	9	-	.	gene_id "ENSSTUG00000030852"; transcript_id "mikado.40G124.3"; ID "mikado.40G124.3";
40	Mikado_loci	exon	4915919	4916724	.	-	.	gene_id "ENSSTUG00000030852"; transcript_id "mikado.40G124.3"; ID "mikado.40G124.3.exon1";
40	Mikado_loci	exon	4918778	4918849	.	-	.	gene_id "ENSSTUG00000030852"; transcript_id "mikado.40G124.3"; ID "mikado.40G124.3.exon2";
40	Mikado_loci	exon	4919261	4919335	.	-	.	gene_id "ENSSTUG00000030852"; transcript_id "mikado.40G124.3"; ID "mikado.40G124.3.exon3";
40	Mikado_loci	exon	4920464	4920557	.	-	.	gene_id "ENSSTUG00000030852"; transcript_id "mikado.40G124.3"; ID "mikado.40G124.3.exon4";
40	Mikado_loci	exon	4922694	4922767	.	-	.	gene_id "ENSSTUG00000030852"; transcript_id "mikado.40G124.3"; ID "mikado.40G124.3.exon5";
40	Mikado_loci	exon	4923543	4923572	.	-	.	gene_id "ENSSTUG00000030852"; transcript_id "mikado.40G124.3"; ID "mikado.40G124.3.exon6";
40	Mikado_loci	exon	4925078	4925175	.	-	.	gene_id "ENSSTUG00000030852"; transcript_id "mikado.40G124.3"; ID "mikado.40G124.3.exon7";
40	Mikado_loci	exon	4931055	4931202	.	-	.	gene_id "ENSSTUG00000030852"; transcript_id "mikado.40G124.3"; ID "mikado.40G124.3.exon8";
40	Mikado_loci	exon	4931493	4932152	.	-	.	gene_id "ENSSTUG00000030852"; transcript_id "mikado.40G124.3"; ID "mikado.40G124.3.exon9";
40	Mikado_loci	exon	4932541	4932653	.	-	.	gene_id "ENSSTUG00000030852"; transcript_id "mikado.40G124.3"; ID "mikado.40G124.3.exon10";
40	Mikado_loci	exon	4932930	4933100	.	-	.	gene_id "ENSSTUG00000030852"; transcript_id "mikado.40G124.3"; ID "mikado.40G124.3.exon11";
40	Mikado_loci	exon	4933252	4933535	.	-	.	gene_id "ENSSTUG00000030852"; transcript_id "mikado.40G124.3"; ID "mikado.40G124.3.exon12";
40	Mikado_loci	CDS	4916617	4916724	.	-	0	gene_id "ENSSTUG00000030852"; transcript_id "mikado.40G124.3"; ID "mikado.40G124.3.CDS1";
40	Mikado_loci	CDS	4918778	4918849	.	-	0	gene_id "ENSSTUG00000030852"; transcript_id "mikado.40G124.3"; ID "mikado.40G124.3.CDS2";
40	Mikado_loci	CDS	4919261	4919335	.	-	0	gene_id "ENSSTUG00000030852"; transcript_id "mikado.40G124.3"; ID "mikado.40G124.3.CDS3";
40	Mikado_loci	CDS	4920464	4920557	.	-	1	gene_id "ENSSTUG00000030852"; transcript_id "mikado.40G124.3"; ID "mikado.40G124.3.CDS4";
40	Mikado_loci	CDS	4922694	4922767	.	-	0	gene_id "ENSSTUG00000030852"; transcript_id "mikado.40G124.3"; ID "mikado.40G124.3.CDS5";
40	Mikado_loci	CDS	4923543	4923572	.	-	0	gene_id "ENSSTUG00000030852"; transcript_id "mikado.40G124.3"; ID "mikado.40G124.3.CDS6";
40	Mikado_loci	CDS	4925078	4925175	.	-	2	gene_id "ENSSTUG00000030852"; transcript_id "mikado.40G124.3"; ID "mikado.40G124.3.CDS7";
40	Mikado_loci	CDS	4931055	4931202	.	-	0	gene_id "ENSSTUG00000030852"; transcript_id "mikado.40G124.3"; ID "mikado.40G124.3.CDS8";
40	Mikado_loci	CDS	4931493	4932152	.	-	0	gene_id "ENSSTUG00000030852"; transcript_id "mikado.40G124.3"; ID "mikado.40G124.3.CDS9";
40	Mikado_loci	CDS	4932541	4932621	.	-	0	gene_id "ENSSTUG00000030852"; transcript_id "mikado.40G124.3"; ID "mikado.40G124.3.CDS10";
40	Mikado_loci	five_prime_utr	4932622	4932653	.	-	.	gene_id "ENSSTUG00000030852"; transcript_id "mikado.40G124.3"; ID "mikado.40G124.3.five_prime_UTR1";
40	Mikado_loci	five_prime_utr	4932930	4933100	.	-	.	gene_id "ENSSTUG00000030852"; transcript_id "mikado.40G124.3"; ID "mikado.40G124.3.five_prime_UTR2";
40	Mikado_loci	five_prime_utr	4933252	4933535	.	-	.	gene_id "ENSSTUG00000030852"; transcript_id "mikado.40G124.3"; ID "mikado.40G124.3.five_prime_UTR3";
40	Mikado_loci	three_prime_utr	4915919	4916616	.	-	.	gene_id "ENSSTUG00000030852"; transcript_id "mikado.40G124.3"; ID "mikado.40G124.3.three_prime_UTR1";
40	Mikado_loci	transcript	4992690	5021346	16	+	.	gene_id "ENSSTUG00000030895"; transcript_id "mikado.40G126.3"; ID "mikado.40G126.3";
40	Mikado_loci	exon	4992690	4992829	.	+	.	gene_id "ENSSTUG00000030895"; transcript_id "mikado.40G126.3"; ID "mikado.40G126.3.exon1";
40	Mikado_loci	exon	4996216	4996317	.	+	.	gene_id "ENSSTUG00000030895"; transcript_id "mikado.40G126.3"; ID "mikado.40G126.3.exon2";
40	Mikado_loci	exon	4998542	4998733	.	+	.	gene_id "ENSSTUG00000030895"; transcript_id "mikado.40G126.3"; ID "mikado.40G126.3.exon3";
40	Mikado_loci	exon	5006367	5006441	.	+	.	gene_id "ENSSTUG00000030895"; transcript_id "mikado.40G126.3"; ID "mikado.40G126.3.exon4";
40	Mikado_loci	exon	5008056	5008160	.	+	.	gene_id "ENSSTUG00000030895"; transcript_id "mikado.40G126.3"; ID "mikado.40G126.3.exon5";
40	Mikado_loci	exon	5008551	5008709	.	+	.	gene_id "ENSSTUG00000030895"; transcript_id "mikado.40G126.3"; ID "mikado.40G126.3.exon6";
40	Mikado_loci	exon	5010614	5010700	.	+	.	gene_id "ENSSTUG00000030895"; transcript_id "mikado.40G126.3"; ID "mikado.40G126.3.exon7";
40	Mikado_loci	exon	5018934	5021346	.	+	.	gene_id "ENSSTUG00000030895"; transcript_id "mikado.40G126.3"; ID "mikado.40G126.3.exon8";
40	Mikado_loci	CDS	4996231	4996317	.	+	0	gene_id "ENSSTUG00000030895"; transcript_id "mikado.40G126.3"; ID "mikado.40G126.3.CDS1";
40	Mikado_loci	CDS	4998542	4998733	.	+	0	gene_id "ENSSTUG00000030895"; transcript_id "mikado.40G126.3"; ID "mikado.40G126.3.CDS2";
40	Mikado_loci	CDS	5006367	5006441	.	+	0	gene_id "ENSSTUG00000030895"; transcript_id "mikado.40G126.3"; ID "mikado.40G126.3.CDS3";
40	Mikado_loci	CDS	5008056	5008160	.	+	0	gene_id "ENSSTUG00000030895"; transcript_id "mikado.40G126.3"; ID "mikado.40G126.3.CDS4";
40	Mikado_loci	CDS	5008551	5008709	.	+	0	gene_id "ENSSTUG00000030895"; transcript_id "mikado.40G126.3"; ID "mikado.40G126.3.CDS5";
40	Mikado_loci	CDS	5010614	5010700	.	+	0	gene_id "ENSSTUG00000030895"; transcript_id "mikado.40G126.3"; ID "mikado.40G126.3.CDS6";
40	Mikado_loci	CDS	5018934	5018993	.	+	0	gene_id "ENSSTUG00000030895"; transcript_id "mikado.40G126.3"; ID "mikado.40G126.3.CDS7";
40	Mikado_loci	five_prime_utr	4992690	4992829	.	+	.	gene_id "ENSSTUG00000030895"; transcript_id "mikado.40G126.3"; ID "mikado.40G126.3.five_prime_UTR1";
40	Mikado_loci	five_prime_utr	4996216	4996230	.	+	.	gene_id "ENSSTUG00000030895"; transcript_id "mikado.40G126.3"; ID "mikado.40G126.3.five_prime_UTR2";
40	Mikado_loci	three_prime_utr	5018994	5021346	.	+	.	gene_id "ENSSTUG00000030895"; transcript_id "mikado.40G126.3"; ID "mikado.40G126.3.three_prime_UTR1";
40	Mikado_loci	transcript	6592926	6613124	16	+	.	gene_id "ENSSTUG00000038086"; transcript_id "mikado.40G138.2"; ID "mikado.40G138.2";
40	Mikado_loci	exon	6592926	6593059	.	+	.	gene_id "ENSSTUG00000038086"; transcript_id "mikado.40G138.2"; ID "mikado.40G138.2.exon1";
40	Mikado_loci	exon	6596865	6596921	.	+	.	gene_id "ENSSTUG00000038086"; transcript_id "mikado.40G138.2"; ID "mikado.40G138.2.exon2";
40	Mikado_loci	exon	6600810	6600914	.	+	.	gene_id "ENSSTUG00000038086"; transcript_id "mikado.40G138.2"; ID "mikado.40G138.2.exon3";
40	Mikado_loci	exon	6603627	6603650	.	+	.	gene_id "ENSSTUG00000038086"; transcript_id "mikado.40G138.2"; ID "mikado.40G138.2.exon4";
40	Mikado_loci	exon	6604068	6604191	.	+	.	gene_id "ENSSTUG00000038086"; transcript_id "mikado.40G138.2"; ID "mikado.40G138.2.exon5";
40	Mikado_loci	exon	6606188	6606246	.	+	.	gene_id "ENSSTUG00000038086"; transcript_id "mikado.40G138.2"; ID "mikado.40G138.2.exon6";
40	Mikado_loci	exon	6607164	6607214	.	+	.	gene_id "ENSSTUG00000038086"; transcript_id "mikado.40G138.2"; ID "mikado.40G138.2.exon7";
40	Mikado_loci	exon	6607322	6607406	.	+	.	gene_id "ENSSTUG00000038086"; transcript_id "mikado.40G138.2"; ID "mikado.40G138.2.exon8";
40	Mikado_loci	exon	6607902	6608028	.	+	.	gene_id "ENSSTUG00000038086"; transcript_id "mikado.40G138.2"; ID "mikado.40G138.2.exon9";
40	Mikado_loci	exon	6610880	6613124	.	+	.	gene_id "ENSSTUG00000038086"; transcript_id "mikado.40G138.2"; ID "mikado.40G138.2.exon10";
40	Mikado_loci	CDS	6596909	6596921	.	+	0	gene_id "ENSSTUG00000038086"; transcript_id "mikado.40G138.2"; ID "mikado.40G138.2.CDS1";
40	Mikado_loci	CDS	6600810	6600914	.	+	2	gene_id "ENSSTUG00000038086"; transcript_id "mikado.40G138.2"; ID "mikado.40G138.2.CDS2";
40	Mikado_loci	CDS	6603627	6603650	.	+	2	gene_id "ENSSTUG00000038086"; transcript_id "mikado.40G138.2"; ID "mikado.40G138.2.CDS3";
40	Mikado_loci	CDS	6604068	6604191	.	+	2	gene_id "ENSSTUG00000038086"; transcript_id "mikado.40G138.2"; ID "mikado.40G138.2.CDS4";
40	Mikado_loci	CDS	6606188	6606246	.	+	1	gene_id "ENSSTUG00000038086"; transcript_id "mikado.40G138.2"; ID "mikado.40G138.2.CDS5";
40	Mikado_loci	CDS	6607164	6607214	.	+	2	gene_id "ENSSTUG00000038086"; transcript_id "mikado.40G138.2"; ID "mikado.40G138.2.CDS6";
40	Mikado_loci	CDS	6607322	6607406	.	+	2	gene_id "ENSSTUG00000038086"; transcript_id "mikado.40G138.2"; ID "mikado.40G138.2.CDS7";
40	Mikado_loci	CDS	6607902	6608028	.	+	1	gene_id "ENSSTUG00000038086"; transcript_id "mikado.40G138.2"; ID "mikado.40G138.2.CDS8";
40	Mikado_loci	CDS	6610880	6610969	.	+	0	gene_id "ENSSTUG00000038086"; transcript_id "mikado.40G138.2"; ID "mikado.40G138.2.CDS9";
40	Mikado_loci	five_prime_utr	6592926	6593059	.	+	.	gene_id "ENSSTUG00000038086"; transcript_id "mikado.40G138.2"; ID "mikado.40G138.2.five_prime_UTR1";
40	Mikado_loci	five_prime_utr	6596865	6596908	.	+	.	gene_id "ENSSTUG00000038086"; transcript_id "mikado.40G138.2"; ID "mikado.40G138.2.five_prime_UTR2";
40	Mikado_loci	three_prime_utr	6610970	6613124	.	+	.	gene_id "ENSSTUG00000038086"; transcript_id "mikado.40G138.2"; ID "mikado.40G138.2.three_prime_UTR1";
40	Mikado_loci	transcript	6592926	6613124	18	+	.	gene_id "ENSSTUG00000038086"; transcript_id "mikado.40G138.3"; ID "mikado.40G138.3";
40	Mikado_loci	exon	6592926	6593059	.	+	.	gene_id "ENSSTUG00000038086"; transcript_id "mikado.40G138.3"; ID "mikado.40G138.3.exon1";
40	Mikado_loci	exon	6596865	6596921	.	+	.	gene_id "ENSSTUG00000038086"; transcript_id "mikado.40G138.3"; ID "mikado.40G138.3.exon2";
40	Mikado_loci	exon	6600810	6600914	.	+	.	gene_id "ENSSTUG00000038086"; transcript_id "mikado.40G138.3"; ID "mikado.40G138.3.exon3";
40	Mikado_loci	exon	6603627	6603650	.	+	.	gene_id "ENSSTUG00000038086"; transcript_id "mikado.40G138.3"; ID "mikado.40G138.3.exon4";
40	Mikado_loci	exon	6604068	6604191	.	+	.	gene_id "ENSSTUG00000038086"; transcript_id "mikado.40G138.3"; ID "mikado.40G138.3.exon5";
40	Mikado_loci	exon	6606188	6606246	.	+	.	gene_id "ENSSTUG00000038086"; transcript_id "mikado.40G138.3"; ID "mikado.40G138.3.exon6";
40	Mikado_loci	exon	6607164	6607214	.	+	.	gene_id "ENSSTUG00000038086"; transcript_id "mikado.40G138.3"; ID "mikado.40G138.3.exon7";
40	Mikado_loci	exon	6607322	6607406	.	+	.	gene_id "ENSSTUG00000038086"; transcript_id "mikado.40G138.3"; ID "mikado.40G138.3.exon8";
40	Mikado_loci	exon	6607902	6608028	.	+	.	gene_id "ENSSTUG00000038086"; transcript_id "mikado.40G138.3"; ID "mikado.40G138.3.exon9";
40	Mikado_loci	exon	6610880	6610974	.	+	.	gene_id "ENSSTUG00000038086"; transcript_id "mikado.40G138.3"; ID "mikado.40G138.3.exon10";
40	Mikado_loci	exon	6611004	6613124	.	+	.	gene_id "ENSSTUG00000038086"; transcript_id "mikado.40G138.3"; ID "mikado.40G138.3.exon11";
40	Mikado_loci	CDS	6596909	6596921	.	+	0	gene_id "ENSSTUG00000038086"; transcript_id "mikado.40G138.3"; ID "mikado.40G138.3.CDS1";
40	Mikado_loci	CDS	6600810	6600914	.	+	2	gene_id "ENSSTUG00000038086"; transcript_id "mikado.40G138.3"; ID "mikado.40G138.3.CDS2";
40	Mikado_loci	CDS	6603627	6603650	.	+	2	gene_id "ENSSTUG00000038086"; transcript_id "mikado.40G138.3"; ID "mikado.40G138.3.CDS3";
40	Mikado_loci	CDS	6604068	6604191	.	+	2	gene_id "ENSSTUG00000038086"; transcript_id "mikado.40G138.3"; ID "mikado.40G138.3.CDS4";
40	Mikado_loci	CDS	6606188	6606246	.	+	1	gene_id "ENSSTUG00000038086"; transcript_id "mikado.40G138.3"; ID "mikado.40G138.3.CDS5";
40	Mikado_loci	CDS	6607164	6607214	.	+	2	gene_id "ENSSTUG00000038086"; transcript_id "mikado.40G138.3"; ID "mikado.40G138.3.CDS6";
40	Mikado_loci	CDS	6607322	6607406	.	+	2	gene_id "ENSSTUG00000038086"; transcript_id "mikado.40G138.3"; ID "mikado.40G138.3.CDS7";
40	Mikado_loci	CDS	6607902	6608028	.	+	1	gene_id "ENSSTUG00000038086"; transcript_id "mikado.40G138.3"; ID "mikado.40G138.3.CDS8";
40	Mikado_loci	CDS	6610880	6610969	.	+	0	gene_id "ENSSTUG00000038086"; transcript_id "mikado.40G138.3"; ID "mikado.40G138.3.CDS9";
40	Mikado_loci	five_prime_utr	6592926	6593059	.	+	.	gene_id "ENSSTUG00000038086"; transcript_id "mikado.40G138.3"; ID "mikado.40G138.3.five_prime_UTR1";
40	Mikado_loci	five_prime_utr	6596865	6596908	.	+	.	gene_id "ENSSTUG00000038086"; transcript_id "mikado.40G138.3"; ID "mikado.40G138.3.five_prime_UTR2";
40	Mikado_loci	three_prime_utr	6610970	6610974	.	+	.	gene_id "ENSSTUG00000038086"; transcript_id "mikado.40G138.3"; ID "mikado.40G138.3.three_prime_UTR1";
40	Mikado_loci	three_prime_utr	6611004	6613124	.	+	.	gene_id "ENSSTUG00000038086"; transcript_id "mikado.40G138.3"; ID "mikado.40G138.3.three_prime_UTR2";
40	Mikado_loci	transcript	6978664	6982310	20	-	.	gene_id "ENSSTUG00000038179"; transcript_id "mikado.40G154.2"; ID "mikado.40G154.2";
40	Mikado_loci	exon	6978664	6980046	.	-	.	gene_id "ENSSTUG00000038179"; transcript_id "mikado.40G154.2"; ID "mikado.40G154.2.exon1";
40	Mikado_loci	exon	6981370	6981457	.	-	.	gene_id "ENSSTUG00000038179"; transcript_id "mikado.40G154.2"; ID "mikado.40G154.2.exon2";
40	Mikado_loci	exon	6981594	6981687	.	-	.	gene_id "ENSSTUG00000038179"; transcript_id "mikado.40G154.2"; ID "mikado.40G154.2.exon3";
40	Mikado_loci	exon	6981950	6982310	.	-	.	gene_id "ENSSTUG00000038179"; transcript_id "mikado.40G154.2"; ID "mikado.40G154.2.exon4";
40	Mikado_loci	CDS	6979432	6980046	.	-	0	gene_id "ENSSTUG00000038179"; transcript_id "mikado.40G154.2"; ID "mikado.40G154.2.CDS1";
40	Mikado_loci	CDS	6981370	6981457	.	-	1	gene_id "ENSSTUG00000038179"; transcript_id "mikado.40G154.2"; ID "mikado.40G154.2.CDS2";
40	Mikado_loci	CDS	6981594	6981687	.	-	2	gene_id "ENSSTUG00000038179"; transcript_id "mikado.40G154.2"; ID "mikado.40G154.2.CDS3";
40	Mikado_loci	CDS	6981950	6982154	.	-	0	gene_id "ENSSTUG00000038179"; transcript_id "mikado.40G154.2"; ID "mikado.40G154.2.CDS4";
40	Mikado_loci	five_prime_utr	6982155	6982310	.	-	.	gene_id "ENSSTUG00000038179"; transcript_id "mikado.40G154.2"; ID "mikado.40G154.2.five_prime_UTR1";
40	Mikado_loci	three_prime_utr	6978664	6979431	.	-	.	gene_id "ENSSTUG00000038179"; transcript_id "mikado.40G154.2"; ID "mikado.40G154.2.three_prime_UTR1";
40	Mikado_loci	transcript	6985306	7008272	17	+	.	gene_id "ENSSTUG00000038185"; transcript_id "mikado.40G155.2"; ID "mikado.40G155.2";
40	Mikado_loci	exon	6985306	6985499	.	+	.	gene_id "ENSSTUG00000038185"; transcript_id "mikado.40G155.2"; ID "mikado.40G155.2.exon1";
40	Mikado_loci	exon	7000628	7000737	.	+	.	gene_id "ENSSTUG00000038185"; transcript_id "mikado.40G155.2"; ID "mikado.40G155.2.exon2";
40	Mikado_loci	exon	7002437	7002683	.	+	.	gene_id "ENSSTUG00000038185"; transcript_id "mikado.40G155.2"; ID "mikado.40G155.2.exon3";
40	Mikado_loci	exon	7003593	7003737	.	+	.	gene_id "ENSSTUG00000038185"; transcript_id "mikado.40G155.2"; ID "mikado.40G155.2.exon4";
40	Mikado_loci	exon	7005616	7005751	.	+	.	gene_id "ENSSTUG00000038185"; transcript_id "mikado.40G155.2"; ID "mikado.40G155.2.exon5";
40	Mikado_loci	exon	7006030	7006150	.	+	.	gene_id "ENSSTUG00000038185"; transcript_id "mikado.40G155.2"; ID "mikado.40G155.2.exon6";
40	Mikado_loci	exon	7006646	7006724	.	+	.	gene_id "ENSSTUG00000038185"; transcript_id "mikado.40G155.2"; ID "mikado.40G155.2.exon7";
40	Mikado_loci	exon	7006872	7007077	.	+	.	gene_id "ENSSTUG00000038185"; transcript_id "mikado.40G155.2"; ID "mikado.40G155.2.exon8";
40	Mikado_loci	exon	7007274	7008272	.	+	.	gene_id "ENSSTUG00000038185"; transcript_id "mikado.40G155.2"; ID "mikado.40G155.2.exon9";
40	Mikado_loci	CDS	6985478	6985499	.	+	0	gene_id "ENSSTUG00000038185"; transcript_id "mikado.40G155.2"; ID "mikado.40G155.2.CDS1";
40	Mikado_loci	CDS	7000628	7000737	.	+	2	gene_id "ENSSTUG00000038185"; transcript_id "mikado.40G155.2"; ID "mikado.40G155.2.CDS2";
40	Mikado_loci	CDS	7002437	7002683	.	+	0	gene_id "ENSSTUG00000038185"; transcript_id "mikado.40G155.2"; ID "mikado.40G155.2.CDS3";
40	Mikado_loci	CDS	7003593	7003737	.	+	2	gene_id "ENSSTUG00000038185"; transcript_id "mikado.40G155.2"; ID "mikado.40G155.2.CDS4";
40	Mikado_loci	CDS	7005616	7005751	.	+	1	gene_id "ENSSTUG00000038185"; transcript_id "mikado.40G155.2"; ID "mikado.40G155.2.CDS5";
40	Mikado_loci	CDS	7006030	7006150	.	+	0	gene_id "ENSSTUG00000038185"; transcript_id "mikado.40G155.2"; ID "mikado.40G155.2.CDS6";
40	Mikado_loci	CDS	7006646	7006724	.	+	2	gene_id "ENSSTUG00000038185"; transcript_id "mikado.40G155.2"; ID "mikado.40G155.2.CDS7";
40	Mikado_loci	CDS	7006872	7007077	.	+	1	gene_id "ENSSTUG00000038185"; transcript_id "mikado.40G155.2"; ID "mikado.40G155.2.CDS8";
40	Mikado_loci	CDS	7007274	7007329	.	+	2	gene_id "ENSSTUG00000038185"; transcript_id "mikado.40G155.2"; ID "mikado.40G155.2.CDS9";
40	Mikado_loci	five_prime_utr	6985306	6985477	.	+	.	gene_id "ENSSTUG00000038185"; transcript_id "mikado.40G155.2"; ID "mikado.40G155.2.five_prime_UTR1";
40	Mikado_loci	three_prime_utr	7007330	7008272	.	+	.	gene_id "ENSSTUG00000038185"; transcript_id "mikado.40G155.2"; ID "mikado.40G155.2.three_prime_UTR1";
40	Mikado_loci	transcript	7008858	7015108	12	+	.	gene_id "ENSSTUG00000038205"; transcript_id "mikado.40G156.2"; ID "mikado.40G156.2";
40	Mikado_loci	exon	7008858	7008933	.	+	.	gene_id "ENSSTUG00000038205"; transcript_id "mikado.40G156.2"; ID "mikado.40G156.2.exon1";
40	Mikado_loci	exon	7009443	7009587	.	+	.	gene_id "ENSSTUG00000038205"; transcript_id "mikado.40G156.2"; ID "mikado.40G156.2.exon2";
40	Mikado_loci	exon	7009717	7009837	.	+	.	gene_id "ENSSTUG00000038205"; transcript_id "mikado.40G156.2"; ID "mikado.40G156.2.exon3";
40	Mikado_loci	exon	7010639	7010726	.	+	.	gene_id "ENSSTUG00000038205"; transcript_id "mikado.40G156.2"; ID "mikado.40G156.2.exon4";
40	Mikado_loci	exon	7013061	7013172	.	+	.	gene_id "ENSSTUG00000038205"; transcript_id "mikado.40G156.2"; ID "mikado.40G156.2.exon5";
40	Mikado_loci	exon	7013319	7013424	.	+	.	gene_id "ENSSTUG00000038205"; transcript_id "mikado.40G156.2"; ID "mikado.40G156.2.exon6";
40	Mikado_loci	exon	7013504	7013582	.	+	.	gene_id "ENSSTUG00000038205"; transcript_id "mikado.40G156.2"; ID "mikado.40G156.2.exon7";
40	Mikado_loci	exon	7013796	7013865	.	+	.	gene_id "ENSSTUG00000038205"; transcript_id "mikado.40G156.2"; ID "mikado.40G156.2.exon8";
40	Mikado_loci	exon	7013979	7014093	.	+	.	gene_id "ENSSTUG00000038205"; transcript_id "mikado.40G156.2"; ID "mikado.40G156.2.exon9";
40	Mikado_loci	exon	7014458	7015108	.	+	.	gene_id "ENSSTUG00000038205"; transcript_id "mikado.40G156.2"; ID "mikado.40G156.2.exon10";
40	Mikado_loci	CDS	7009489	7009587	.	+	0	gene_id "ENSSTUG00000038205"; transcript_id "mikado.40G156.2"; ID "mikado.40G156.2.CDS1";
40	Mikado_loci	CDS	7009717	7009837	.	+	0	gene_id "ENSSTUG00000038205"; transcript_id "mikado.40G156.2"; ID "mikado.40G156.2.CDS2";
40	Mikado_loci	CDS	7010639	7010726	.	+	2	gene_id "ENSSTUG00000038205"; transcript_id "mikado.40G156.2"; ID "mikado.40G156.2.CDS3";
40	Mikado_loci	CDS	7013061	7013172	.	+	1	gene_id "ENSSTUG00000038205"; transcript_id "mikado.40G156.2"; ID "mikado.40G156.2.CDS4";
40	Mikado_loci	CDS	7013319	7013424	.	+	0	gene_id "ENSSTUG00000038205"; transcript_id "mikado.40G156.2"; ID "mikado.40G156.2.CDS5";
40	Mikado_loci	CDS	7013504	7013582	.	+	2	gene_id "ENSSTUG00000038205"; transcript_id "mikado.40G156.2"; ID "mikado.40G156.2.CDS6";
40	Mikado_loci	CDS	7013796	7013865	.	+	1	gene_id "ENSSTUG00000038205"; transcript_id "mikado.40G156.2"; ID "mikado.40G156.2.CDS7";
40	Mikado_loci	CDS	7013979	7014093	.	+	0	gene_id "ENSSTUG00000038205"; transcript_id "mikado.40G156.2"; ID "mikado.40G156.2.CDS8";
40	Mikado_loci	CDS	7014458	7014516	.	+	2	gene_id "ENSSTUG00000038205"; transcript_id "mikado.40G156.2"; ID "mikado.40G156.2.CDS9";
40	Mikado_loci	five_prime_utr	7008858	7008933	.	+	.	gene_id "ENSSTUG00000038205"; transcript_id "mikado.40G156.2"; ID "mikado.40G156.2.five_prime_UTR1";
40	Mikado_loci	five_prime_utr	7009443	7009488	.	+	.	gene_id "ENSSTUG00000038205"; transcript_id "mikado.40G156.2"; ID "mikado.40G156.2.five_prime_UTR2";
40	Mikado_loci	three_prime_utr	7014517	7015108	.	+	.	gene_id "ENSSTUG00000038205"; transcript_id "mikado.40G156.2"; ID "mikado.40G156.2.three_prime_UTR1";
40	Mikado_loci	transcript	7542619	7590739	16	-	.	gene_id "ENSSTUG00000040036"; transcript_id "mikado.40G171.5"; ID "mikado.40G171.5";
40	Mikado_loci	exon	7542619	7545164	.	-	.	gene_id "ENSSTUG00000040036"; transcript_id "mikado.40G171.5"; ID "mikado.40G171.5.exon1";
40	Mikado_loci	exon	7545967	7546121	.	-	.	gene_id "ENSSTUG00000040036"; transcript_id "mikado.40G171.5"; ID "mikado.40G171.5.exon2";
40	Mikado_loci	exon	7548794	7549222	.	-	.	gene_id "ENSSTUG00000040036"; transcript_id "mikado.40G171.5"; ID "mikado.40G171.5.exon3";
40	Mikado_loci	exon	7550633	7550689	.	-	.	gene_id "ENSSTUG00000040036"; transcript_id "mikado.40G171.5"; ID "mikado.40G171.5.exon4";
40	Mikado_loci	exon	7550928	7551078	.	-	.	gene_id "ENSSTUG00000040036"; transcript_id "mikado.40G171.5"; ID "mikado.40G171.5.exon5";
40	Mikado_loci	exon	7552968	7553140	.	-	.	gene_id "ENSSTUG00000040036"; transcript_id "mikado.40G171.5"; ID "mikado.40G171.5.exon6";
40	Mikado_loci	exon	7558866	7559020	.	-	.	gene_id "ENSSTUG00000040036"; transcript_id "mikado.40G171.5"; ID "mikado.40G171.5.exon7";
40	Mikado_loci	exon	7561690	7562348	.	-	.	gene_id "ENSSTUG00000040036"; transcript_id "mikado.40G171.5"; ID "mikado.40G171.5.exon8";
40	Mikado_loci	exon	7562973	7563725	.	-	.	gene_id "ENSSTUG00000040036"; transcript_id "mikado.40G171.5"; ID "mikado.40G171.5.exon9";
40	Mikado_loci	exon	7564026	7564222	.	-	.	gene_id "ENSSTUG00000040036"; transcript_id "mikado.40G171.5"; ID "mikado.40G171.5.exon10";
40	Mikado_loci	exon	7564950	7565091	.	-	.	gene_id "ENSSTUG00000040036"; transcript_id "mikado.40G171.5"; ID "mikado.40G171.5.exon11";
40	Mikado_loci	exon	7565170	7565279	.	-	.	gene_id "ENSSTUG00000040036"; transcript_id "mikado.40G171.5"; ID "mikado.40G171.5.exon12";
40	Mikado_loci	exon	7566030	7566191	.	-	.	gene_id "ENSSTUG00000040036"; transcript_id "mikado.40G171.5"; ID "mikado.40G171.5.exon13";
40	Mikado_loci	exon	7566952	7567035	.	-	.	gene_id "ENSSTUG00000040036"; transcript_id "mikado.40G171.5"; ID "mikado.40G171.5.exon14";
40	Mikado_loci	exon	7567275	7567461	.	-	.	gene_id "ENSSTUG00000040036"; transcript_id "mikado.40G171.5"; ID "mikado.40G171.5.exon15";
40	Mikado_loci	exon	7572988	7573155	.	-	.	gene_id "ENSSTUG00000040036"; transcript_id "mikado.40G171.5"; ID "mikado.40G171.5.exon16";
40	Mikado_loci	exon	7574240	7574380	.	-	.	gene_id "ENSSTUG00000040036"; transcript_id "mikado.40G171.5"; ID "mikado.40G171.5.exon17";
40	Mikado_loci	exon	7574479	7574668	.	-	.	gene_id "ENSSTUG00000040036"; transcript_id "mikado.40G171.5"; ID "mikado.40G171.5.exon18";
40	Mikado_loci	exon	7574872	7574963	.	-	.	gene_id "ENSSTUG00000040036"; transcript_id "mikado.40G171.5"; ID "mikado.40G171.5.exon19";
40	Mikado_loci	exon	7577731	7577769	.	-	.	gene_id "ENSSTUG00000040036"; transcript_id "mikado.40G171.5"; ID "mikado.40G171.5.exon20";
40	Mikado_loci	exon	7580536	7580698	.	-	.	gene_id "ENSSTUG00000040036"; transcript_id "mikado.40G171.5"; ID "mikado.40G171.5.exon21";
40	Mikado_loci	exon	7589804	7590739	.	-	.	gene_id "ENSSTUG00000040036"; transcript_id "mikado.40G171.5"; ID "mikado.40G171.5.exon22";
40	Mikado_loci	CDS	7545036	7545164	.	-	0	gene_id "ENSSTUG00000040036"; transcript_id "mikado.40G171.5"; ID "mikado.40G171.5.CDS1";
40	Mikado_loci	CDS	7545967	7546121	.	-	2	gene_id "ENSSTUG00000040036"; transcript_id "mikado.40G171.5"; ID "mikado.40G171.5.CDS2";
40	Mikado_loci	CDS	7548794	7549222	.	-	2	gene_id "ENSSTUG00000040036"; transcript_id "mikado.40G171.5"; ID "mikado.40G171.5.CDS3";
40	Mikado_loci	CDS	7550633	7550689	.	-	2	gene_id "ENSSTUG00000040036"; transcript_id "mikado.40G171.5"; ID "mikado.40G171.5.CDS4";
40	Mikado_loci	CDS	7550928	7551078	.	-	0	gene_id "ENSSTUG00000040036"; transcript_id "mikado.40G171.5"; ID "mikado.40G171.5.CDS5";
40	Mikado_loci	CDS	7552968	7553140	.	-	2	gene_id "ENSSTUG00000040036"; transcript_id "mikado.40G171.5"; ID "mikado.40G171.5.CDS6";
40	Mikado_loci	CDS	7558866	7559020	.	-	1	gene_id "ENSSTUG00000040036"; transcript_id "mikado.40G171.5"; ID "mikado.40G171.5.CDS7";
40	Mikado_loci	CDS	7561690	7562348	.	-	0	gene_id "ENSSTUG00000040036"; transcript_id "mikado.40G171.5"; ID "mikado.40G171.5.CDS8";
40	Mikado_loci	CDS	7562973	7563725	.	-	0	gene_id "ENSSTUG00000040036"; transcript_id "mikado.40G171.5"; ID "mikado.40G171.5.CDS9";
40	Mikado_loci	CDS	7564026	7564222	.	-	2	gene_id "ENSSTUG00000040036"; transcript_id "mikado.40G171.5"; ID "mikado.40G171.5.CDS10";
40	Mikado_loci	CDS	7564950	7565091	.	-	0	gene_id "ENSSTUG00000040036"; transcript_id "mikado.40G171.5"; ID "mikado.40G171.5.CDS11";
40	Mikado_loci	CDS	7565170	7565279	.	-	2	gene_id "ENSSTUG00000040036"; transcript_id "mikado.40G171.5"; ID "mikado.40G171.5.CDS12";
40	Mikado_loci	CDS	7566030	7566191	.	-	2	gene_id "ENSSTUG00000040036"; transcript_id "mikado.40G171.5"; ID "mikado.40G171.5.CDS13";
40	Mikado_loci	CDS	7566952	7567035	.	-	2	gene_id "ENSSTUG00000040036"; transcript_id "mikado.40G171.5"; ID "mikado.40G171.5.CDS14";
40	Mikado_loci	CDS	7567275	7567461	.	-	0	gene_id "ENSSTUG00000040036"; transcript_id "mikado.40G171.5"; ID "mikado.40G171.5.CDS15";
40	Mikado_loci	CDS	7572988	7573155	.	-	0	gene_id "ENSSTUG00000040036"; transcript_id "mikado.40G171.5"; ID "mikado.40G171.5.CDS16";
40	Mikado_loci	CDS	7574240	7574380	.	-	0	gene_id "ENSSTUG00000040036"; transcript_id "mikado.40G171.5"; ID "mikado.40G171.5.CDS17";
40	Mikado_loci	CDS	7574479	7574668	.	-	1	gene_id "ENSSTUG00000040036"; transcript_id "mikado.40G171.5"; ID "mikado.40G171.5.CDS18";
40	Mikado_loci	CDS	7574872	7574963	.	-	0	gene_id "ENSSTUG00000040036"; transcript_id "mikado.40G171.5"; ID "mikado.40G171.5.CDS19";
40	Mikado_loci	CDS	7577731	7577769	.	-	0	gene_id "ENSSTUG00000040036"; transcript_id "mikado.40G171.5"; ID "mikado.40G171.5.CDS20";
40	Mikado_loci	CDS	7580536	7580698	.	-	1	gene_id "ENSSTUG00000040036"; transcript_id "mikado.40G171.5"; ID "mikado.40G171.5.CDS21";
40	Mikado_loci	CDS	7589804	7589847	.	-	0	gene_id "ENSSTUG00000040036"; transcript_id "mikado.40G171.5"; ID "mikado.40G171.5.CDS22";
40	Mikado_loci	five_prime_utr	7589848	7590739	.	-	.	gene_id "ENSSTUG00000040036"; transcript_id "mikado.40G171.5"; ID "mikado.40G171.5.five_prime_UTR1";
40	Mikado_loci	three_prime_utr	7542619	7545035	.	-	.	gene_id "ENSSTUG00000040036"; transcript_id "mikado.40G171.5"; ID "mikado.40G171.5.three_prime_UTR1";
40	Mikado_loci	transcript	7542619	7590739	15	-	.	gene_id "ENSSTUG00000040036"; transcript_id "mikado.40G171.6"; ID "mikado.40G171.6";
40	Mikado_loci	exon	7542619	7545164	.	-	.	gene_id "ENSSTUG00000040036"; transcript_id "mikado.40G171.6"; ID "mikado.40G171.6.exon1";
40	Mikado_loci	exon	7545967	7546121	.	-	.	gene_id "ENSSTUG00000040036"; transcript_id "mikado.40G171.6"; ID "mikado.40G171.6.exon2";
40	Mikado_loci	exon	7548794	7548896	.	-	.	gene_id "ENSSTUG00000040036"; transcript_id "mikado.40G171.6"; ID "mikado.40G171.6.exon3";
40	Mikado_loci	exon	7548966	7549222	.	-	.	gene_id "ENSSTUG00000040036"; transcript_id "mikado.40G171.6"; ID "mikado.40G171.6.exon4";
40	Mikado_loci	exon	7550928	7551078	.	-	.	gene_id "ENSSTUG00000040036"; transcript_id "mikado.40G171.6"; ID "mikado.40G171.6.exon5";
40	Mikado_loci	exon	7552968	7553140	.	-	.	gene_id "ENSSTUG00000040036"; transcript_id "mikado.40G171.6"; ID "mikado.40G171.6.exon6";
40	Mikado_loci	exon	7558866	7559020	.	-	.	gene_id "ENSSTUG00000040036"; transcript_id "mikado.40G171.6"; ID "mikado.40G171.6.exon7";
40	Mikado_loci	exon	7561690	7562348	.	-	.	gene_id "ENSSTUG00000040036"; transcript_id "mikado.40G171.6"; ID "mikado.40G171.6.exon8";
40	Mikado_loci	exon	7562973	7563725	.	-	.	gene_id "ENSSTUG00000040036"; transcript_id "mikado.40G171.6"; ID "mikado.40G171.6.exon9";
40	Mikado_loci	exon	7564026	7564222	.	-	.	gene_id "ENSSTUG00000040036"; transcript_id "mikado.40G171.6"; ID "mikado.40G171.6.exon10";
40	Mikado_loci	exon	7564950	7565091	.	-	.	gene_id "ENSSTUG00000040036"; transcript_id "mikado.40G171.6"; ID "mikado.40G171.6.exon11";
40	Mikado_loci	exon	7565170	7565279	.	-	.	gene_id "ENSSTUG00000040036"; transcript_id "mikado.40G171.6"; ID "mikado.40G171.6.exon12";
40	Mikado_loci	exon	7566030	7566191	.	-	.	gene_id "ENSSTUG00000040036"; transcript_id "mikado.40G171.6"; ID "mikado.40G171.6.exon13";
40	Mikado_loci	exon	7566952	7567035	.	-	.	gene_id "ENSSTUG00000040036"; transcript_id "mikado.40G171.6"; ID "mikado.40G171.6.exon14";
40	Mikado_loci	exon	7567275	7567461	.	-	.	gene_id "ENSSTUG00000040036"; transcript_id "mikado.40G171.6"; ID "mikado.40G171.6.exon15";
40	Mikado_loci	exon	7572988	7573155	.	-	.	gene_id "ENSSTUG00000040036"; transcript_id "mikado.40G171.6"; ID "mikado.40G171.6.exon16";
40	Mikado_loci	exon	7574240	7574380	.	-	.	gene_id "ENSSTUG00000040036"; transcript_id "mikado.40G171.6"; ID "mikado.40G171.6.exon17";
40	Mikado_loci	exon	7574479	7574668	.	-	.	gene_id "ENSSTUG00000040036"; transcript_id "mikado.40G171.6"; ID "mikado.40G171.6.exon18";
40	Mikado_loci	exon	7574872	7574963	.	-	.	gene_id "ENSSTUG00000040036"; transcript_id "mikado.40G171.6"; ID "mikado.40G171.6.exon19";
40	Mikado_loci	exon	7577731	7577769	.	-	.	gene_id "ENSSTUG00000040036"; transcript_id "mikado.40G171.6"; ID "mikado.40G171.6.exon20";
40	Mikado_loci	exon	7580536	7580698	.	-	.	gene_id "ENSSTUG00000040036"; transcript_id "mikado.40G171.6"; ID "mikado.40G171.6.exon21";
40	Mikado_loci	exon	7589804	7590739	.	-	.	gene_id "ENSSTUG00000040036"; transcript_id "mikado.40G171.6"; ID "mikado.40G171.6.exon22";
40	Mikado_loci	CDS	7545036	7545164	.	-	0	gene_id "ENSSTUG00000040036"; transcript_id "mikado.40G171.6"; ID "mikado.40G171.6.CDS1";
40	Mikado_loci	CDS	7545967	7546121	.	-	2	gene_id "ENSSTUG00000040036"; transcript_id "mikado.40G171.6"; ID "mikado.40G171.6.CDS2";
40	Mikado_loci	CDS	7548794	7548896	.	-	0	gene_id "ENSSTUG00000040036"; transcript_id "mikado.40G171.6"; ID "mikado.40G171.6.CDS3";
40	Mikado_loci	CDS	7548966	7549222	.	-	2	gene_id "ENSSTUG00000040036"; transcript_id "mikado.40G171.6"; ID "mikado.40G171.6.CDS4";
40	Mikado_loci	CDS	7550928	7551078	.	-	0	gene_id "ENSSTUG00000040036"; transcript_id "mikado.40G171.6"; ID "mikado.40G171.6.CDS5";
40	Mikado_loci	CDS	7552968	7553140	.	-	2	gene_id "ENSSTUG00000040036"; transcript_id "mikado.40G171.6"; ID "mikado.40G171.6.CDS6";
40	Mikado_loci	CDS	7558866	7559020	.	-	1	gene_id "ENSSTUG00000040036"; transcript_id "mikado.40G171.6"; ID "mikado.40G171.6.CDS7";
40	Mikado_loci	CDS	7561690	7562348	.	-	0	gene_id "ENSSTUG00000040036"; transcript_id "mikado.40G171.6"; ID "mikado.40G171.6.CDS8";
40	Mikado_loci	CDS	7562973	7563725	.	-	0	gene_id "ENSSTUG00000040036"; transcript_id "mikado.40G171.6"; ID "mikado.40G171.6.CDS9";
40	Mikado_loci	CDS	7564026	7564222	.	-	2	gene_id "ENSSTUG00000040036"; transcript_id "mikado.40G171.6"; ID "mikado.40G171.6.CDS10";
40	Mikado_loci	CDS	7564950	7565091	.	-	0	gene_id "ENSSTUG00000040036"; transcript_id "mikado.40G171.6"; ID "mikado.40G171.6.CDS11";
40	Mikado_loci	CDS	7565170	7565279	.	-	2	gene_id "ENSSTUG00000040036"; transcript_id "mikado.40G171.6"; ID "mikado.40G171.6.CDS12";
40	Mikado_loci	CDS	7566030	7566191	.	-	2	gene_id "ENSSTUG00000040036"; transcript_id "mikado.40G171.6"; ID "mikado.40G171.6.CDS13";
40	Mikado_loci	CDS	7566952	7567035	.	-	2	gene_id "ENSSTUG00000040036"; transcript_id "mikado.40G171.6"; ID "mikado.40G171.6.CDS14";
40	Mikado_loci	CDS	7567275	7567461	.	-	0	gene_id "ENSSTUG00000040036"; transcript_id "mikado.40G171.6"; ID "mikado.40G171.6.CDS15";
40	Mikado_loci	CDS	7572988	7573155	.	-	0	gene_id "ENSSTUG00000040036"; transcript_id "mikado.40G171.6"; ID "mikado.40G171.6.CDS16";
40	Mikado_loci	CDS	7574240	7574380	.	-	0	gene_id "ENSSTUG00000040036"; transcript_id "mikado.40G171.6"; ID "mikado.40G171.6.CDS17";
40	Mikado_loci	CDS	7574479	7574668	.	-	1	gene_id "ENSSTUG00000040036"; transcript_id "mikado.40G171.6"; ID "mikado.40G171.6.CDS18";
40	Mikado_loci	CDS	7574872	7574963	.	-	0	gene_id "ENSSTUG00000040036"; transcript_id "mikado.40G171.6"; ID "mikado.40G171.6.CDS19";
40	Mikado_loci	CDS	7577731	7577769	.	-	0	gene_id "ENSSTUG00000040036"; transcript_id "mikado.40G171.6"; ID "mikado.40G171.6.CDS20";
40	Mikado_loci	CDS	7580536	7580698	.	-	1	gene_id "ENSSTUG00000040036"; transcript_id "mikado.40G171.6"; ID "mikado.40G171.6.CDS21";
40	Mikado_loci	CDS	7589804	7589847	.	-	0	gene_id "ENSSTUG00000040036"; transcript_id "mikado.40G171.6"; ID "mikado.40G171.6.CDS22";
40	Mikado_loci	five_prime_utr	7589848	7590739	.	-	.	gene_id "ENSSTUG00000040036"; transcript_id "mikado.40G171.6"; ID "mikado.40G171.6.five_prime_UTR1";
40	Mikado_loci	three_prime_utr	7542619	7545035	.	-	.	gene_id "ENSSTUG00000040036"; transcript_id "mikado.40G171.6"; ID "mikado.40G171.6.three_prime_UTR1";
40	Mikado_loci	transcript	7542619	7590739	13	-	.	gene_id "ENSSTUG00000040036"; transcript_id "mikado.40G171.7"; ID "mikado.40G171.7";
40	Mikado_loci	exon	7542619	7545164	.	-	.	gene_id "ENSSTUG00000040036"; transcript_id "mikado.40G171.7"; ID "mikado.40G171.7.exon1";
40	Mikado_loci	exon	7545967	7546121	.	-	.	gene_id "ENSSTUG00000040036"; transcript_id "mikado.40G171.7"; ID "mikado.40G171.7.exon2";
40	Mikado_loci	exon	7548794	7549222	.	-	.	gene_id "ENSSTUG00000040036"; transcript_id "mikado.40G171.7"; ID "mikado.40G171.7.exon3";
40	Mikado_loci	exon	7550928	7551078	.	-	.	gene_id "ENSSTUG00000040036"; transcript_id "mikado.40G171.7"; ID "mikado.40G171.7.exon4";
40	Mikado_loci	exon	7552968	7553140	.	-	.	gene_id "ENSSTUG00000040036"; transcript_id "mikado.40G171.7"; ID "mikado.40G171.7.exon5";
40	Mikado_loci	exon	7558866	7559020	.	-	.	gene_id "ENSSTUG00000040036"; transcript_id "mikado.40G171.7"; ID "mikado.40G171.7.exon6";
40	Mikado_loci	exon	7561690	7562348	.	-	.	gene_id "ENSSTUG00000040036"; transcript_id "mikado.40G171.7"; ID "mikado.40G171.7.exon7";
40	Mikado_loci	exon	7562973	7563725	.	-	.	gene_id "ENSSTUG00000040036"; transcript_id "mikado.40G171.7"; ID "mikado.40G171.7.exon8";
40	Mikado_loci	exon	7564026	7564222	.	-	.	gene_id "ENSSTUG00000040036"; transcript_id "mikado.40G171.7"; ID "mikado.40G171.7.exon9";
40	Mikado_loci	exon	7564950	7565091	.	-	.	gene_id "ENSSTUG00000040036"; transcript_id "mikado.40G171.7"; ID "mikado.40G171.7.exon10";
40	Mikado_loci	exon	7565170	7565279	.	-	.	gene_id "ENSSTUG00000040036"; transcript_id "mikado.40G171.7"; ID "mikado.40G171.7.exon11";
40	Mikado_loci	exon	7566030	7566191	.	-	.	gene_id "ENSSTUG00000040036"; transcript_id "mikado.40G171.7"; ID "mikado.40G171.7.exon12";
40	Mikado_loci	exon	7566952	7567035	.	-	.	gene_id "ENSSTUG00000040036"; transcript_id "mikado.40G171.7"; ID "mikado.40G171.7.exon13";
40	Mikado_loci	exon	7567275	7567461	.	-	.	gene_id "ENSSTUG00000040036"; transcript_id "mikado.40G171.7"; ID "mikado.40G171.7.exon14";
40	Mikado_loci	exon	7572988	7573155	.	-	.	gene_id "ENSSTUG00000040036"; transcript_id "mikado.40G171.7"; ID "mikado.40G171.7.exon15";
40	Mikado_loci	exon	7574240	7574380	.	-	.	gene_id "ENSSTUG00000040036"; transcript_id "mikado.40G171.7"; ID "mikado.40G171.7.exon16";
40	Mikado_loci	exon	7574479	7574668	.	-	.	gene_id "ENSSTUG00000040036"; transcript_id "mikado.40G171.7"; ID "mikado.40G171.7.exon17";
40	Mikado_loci	exon	7574872	7574963	.	-	.	gene_id "ENSSTUG00000040036"; transcript_id "mikado.40G171.7"; ID "mikado.40G171.7.exon18";
40	Mikado_loci	exon	7577731	7577769	.	-	.	gene_id "ENSSTUG00000040036"; transcript_id "mikado.40G171.7"; ID "mikado.40G171.7.exon19";
40	Mikado_loci	exon	7580536	7580698	.	-	.	gene_id "ENSSTUG00000040036"; transcript_id "mikado.40G171.7"; ID "mikado.40G171.7.exon20";
40	Mikado_loci	exon	7589804	7590739	.	-	.	gene_id "ENSSTUG00000040036"; transcript_id "mikado.40G171.7"; ID "mikado.40G171.7.exon21";
40	Mikado_loci	CDS	7545036	7545164	.	-	0	gene_id "ENSSTUG00000040036"; transcript_id "mikado.40G171.7"; ID "mikado.40G171.7.CDS1";
40	Mikado_loci	CDS	7545967	7546121	.	-	2	gene_id "ENSSTUG00000040036"; transcript_id "mikado.40G171.7"; ID "mikado.40G171.7.CDS2";
40	Mikado_loci	CDS	7548794	7549222	.	-	2	gene_id "ENSSTUG00000040036"; transcript_id "mikado.40G171.7"; ID "mikado.40G171.7.CDS3";
40	Mikado_loci	CDS	7550928	7551078	.	-	0	gene_id "ENSSTUG00000040036"; transcript_id "mikado.40G171.7"; ID "mikado.40G171.7.CDS4";
40	Mikado_loci	CDS	7552968	7553140	.	-	2	gene_id "ENSSTUG00000040036"; transcript_id "mikado.40G171.7"; ID "mikado.40G171.7.CDS5";
40	Mikado_loci	CDS	7558866	7559020	.	-	1	gene_id "ENSSTUG00000040036"; transcript_id "mikado.40G171.7"; ID "mikado.40G171.7.CDS6";
40	Mikado_loci	CDS	7561690	7562348	.	-	0	gene_id "ENSSTUG00000040036"; transcript_id "mikado.40G171.7"; ID "mikado.40G171.7.CDS7";
40	Mikado_loci	CDS	7562973	7563725	.	-	0	gene_id "ENSSTUG00000040036"; transcript_id "mikado.40G171.7"; ID "mikado.40G171.7.CDS8";
40	Mikado_loci	CDS	7564026	7564222	.	-	2	gene_id "ENSSTUG00000040036"; transcript_id "mikado.40G171.7"; ID "mikado.40G171.7.CDS9";
40	Mikado_loci	CDS	7564950	7565091	.	-	0	gene_id "ENSSTUG00000040036"; transcript_id "mikado.40G171.7"; ID "mikado.40G171.7.CDS10";
40	Mikado_loci	CDS	7565170	7565279	.	-	2	gene_id "ENSSTUG00000040036"; transcript_id "mikado.40G171.7"; ID "mikado.40G171.7.CDS11";
40	Mikado_loci	CDS	7566030	7566191	.	-	2	gene_id "ENSSTUG00000040036"; transcript_id "mikado.40G171.7"; ID "mikado.40G171.7.CDS12";
40	Mikado_loci	CDS	7566952	7567035	.	-	2	gene_id "ENSSTUG00000040036"; transcript_id "mikado.40G171.7"; ID "mikado.40G171.7.CDS13";
40	Mikado_loci	CDS	7567275	7567461	.	-	0	gene_id "ENSSTUG00000040036"; transcript_id "mikado.40G171.7"; ID "mikado.40G171.7.CDS14";
40	Mikado_loci	CDS	7572988	7573155	.	-	0	gene_id "ENSSTUG00000040036"; transcript_id "mikado.40G171.7"; ID "mikado.40G171.7.CDS15";
40	Mikado_loci	CDS	7574240	7574380	.	-	0	gene_id "ENSSTUG00000040036"; transcript_id "mikado.40G171.7"; ID "mikado.40G171.7.CDS16";
40	Mikado_loci	CDS	7574479	7574668	.	-	1	gene_id "ENSSTUG00000040036"; transcript_id "mikado.40G171.7"; ID "mikado.40G171.7.CDS17";
40	Mikado_loci	CDS	7574872	7574963	.	-	0	gene_id "ENSSTUG00000040036"; transcript_id "mikado.40G171.7"; ID "mikado.40G171.7.CDS18";
40	Mikado_loci	CDS	7577731	7577769	.	-	0	gene_id "ENSSTUG00000040036"; transcript_id "mikado.40G171.7"; ID "mikado.40G171.7.CDS19";
40	Mikado_loci	CDS	7580536	7580698	.	-	1	gene_id "ENSSTUG00000040036"; transcript_id "mikado.40G171.7"; ID "mikado.40G171.7.CDS20";
40	Mikado_loci	CDS	7589804	7589847	.	-	0	gene_id "ENSSTUG00000040036"; transcript_id "mikado.40G171.7"; ID "mikado.40G171.7.CDS21";
40	Mikado_loci	five_prime_utr	7589848	7590739	.	-	.	gene_id "ENSSTUG00000040036"; transcript_id "mikado.40G171.7"; ID "mikado.40G171.7.five_prime_UTR1";
40	Mikado_loci	three_prime_utr	7542619	7545035	.	-	.	gene_id "ENSSTUG00000040036"; transcript_id "mikado.40G171.7"; ID "mikado.40G171.7.three_prime_UTR1";
40	Mikado_loci	transcript	7604121	7606978	22	-	.	gene_id "ENSSTUG00000041418"; transcript_id "mikado.40G173.2"; ID "mikado.40G173.2";
40	Mikado_loci	exon	7604121	7605612	.	-	.	gene_id "ENSSTUG00000041418"; transcript_id "mikado.40G173.2"; ID "mikado.40G173.2.exon1";
40	Mikado_loci	exon	7606021	7606138	.	-	.	gene_id "ENSSTUG00000041418"; transcript_id "mikado.40G173.2"; ID "mikado.40G173.2.exon2";
40	Mikado_loci	exon	7606315	7606978	.	-	.	gene_id "ENSSTUG00000041418"; transcript_id "mikado.40G173.2"; ID "mikado.40G173.2.exon3";
40	Mikado_loci	CDS	7604782	7605612	.	-	0	gene_id "ENSSTUG00000041418"; transcript_id "mikado.40G173.2"; ID "mikado.40G173.2.CDS1";
40	Mikado_loci	CDS	7606021	7606138	.	-	1	gene_id "ENSSTUG00000041418"; transcript_id "mikado.40G173.2"; ID "mikado.40G173.2.CDS2";
40	Mikado_loci	CDS	7606315	7606535	.	-	0	gene_id "ENSSTUG00000041418"; transcript_id "mikado.40G173.2"; ID "mikado.40G173.2.CDS3";
40	Mikado_loci	five_prime_utr	7606536	7606978	.	-	.	gene_id "ENSSTUG00000041418"; transcript_id "mikado.40G173.2"; ID "mikado.40G173.2.five_prime_UTR1";
40	Mikado_loci	three_prime_utr	7604121	7604781	.	-	.	gene_id "ENSSTUG00000041418"; transcript_id "mikado.40G173.2"; ID "mikado.40G173.2.three_prime_UTR1";
40	Mikado_loci	transcript	7634142	7672446	12	-	.	gene_id "ENSSTUG00000041513"; transcript_id "mikado.40G176.2"; ID "mikado.40G176.2";
40	Mikado_loci	exon	7634142	7636624	.	-	.	gene_id "ENSSTUG00000041513"; transcript_id "mikado.40G176.2"; ID "mikado.40G176.2.exon1";
40	Mikado_loci	exon	7636970	7637160	.	-	.	gene_id "ENSSTUG00000041513"; transcript_id "mikado.40G176.2"; ID "mikado.40G176.2.exon2";
40	Mikado_loci	exon	7642238	7642362	.	-	.	gene_id "ENSSTUG00000041513"; transcript_id "mikado.40G176.2"; ID "mikado.40G176.2.exon3";
40	Mikado_loci	exon	7647026	7647146	.	-	.	gene_id "ENSSTUG00000041513"; transcript_id "mikado.40G176.2"; ID "mikado.40G176.2.exon4";
40	Mikado_loci	exon	7647510	7647685	.	-	.	gene_id "ENSSTUG00000041513"; transcript_id "mikado.40G176.2"; ID "mikado.40G176.2.exon5";
40	Mikado_loci	exon	7647910	7648065	.	-	.	gene_id "ENSSTUG00000041513"; transcript_id "mikado.40G176.2"; ID "mikado.40G176.2.exon6";
40	Mikado_loci	exon	7656056	7656291	.	-	.	gene_id "ENSSTUG00000041513"; transcript_id "mikado.40G176.2"; ID "mikado.40G176.2.exon7";
40	Mikado_loci	exon	7656663	7656819	.	-	.	gene_id "ENSSTUG00000041513"; transcript_id "mikado.40G176.2"; ID "mikado.40G176.2.exon8";
40	Mikado_loci	exon	7657003	7657093	.	-	.	gene_id "ENSSTUG00000041513"; transcript_id "mikado.40G176.2"; ID "mikado.40G176.2.exon9";
40	Mikado_loci	exon	7672319	7672446	.	-	.	gene_id "ENSSTUG00000041513"; transcript_id "mikado.40G176.2"; ID "mikado.40G176.2.exon10";
40	Mikado_loci	CDS	7636515	7636624	.	-	2	gene_id "ENSSTUG00000041513"; transcript_id "mikado.40G176.2"; ID "mikado.40G176.2.CDS1";
40	Mikado_loci	CDS	7636970	7637160	.	-	1	gene_id "ENSSTUG00000041513"; transcript_id "mikado.40G176.2"; ID "mikado.40G176.2.CDS2";
40	Mikado_loci	CDS	7642238	7642362	.	-	0	gene_id "ENSSTUG00000041513"; transcript_id "mikado.40G176.2"; ID "mikado.40G176.2.CDS3";
40	Mikado_loci	CDS	7647026	7647146	.	-	1	gene_id "ENSSTUG00000041513"; transcript_id "mikado.40G176.2"; ID "mikado.40G176.2.CDS4";
40	Mikado_loci	CDS	7647510	7647685	.	-	0	gene_id "ENSSTUG00000041513"; transcript_id "mikado.40G176.2"; ID "mikado.40G176.2.CDS5";
40	Mikado_loci	CDS	7647910	7648065	.	-	0	gene_id "ENSSTUG00000041513"; transcript_id "mikado.40G176.2"; ID "mikado.40G176.2.CDS6";
40	Mikado_loci	CDS	7656056	7656291	.	-	2	gene_id "ENSSTUG00000041513"; transcript_id "mikado.40G176.2"; ID "mikado.40G176.2.CDS7";
40	Mikado_loci	CDS	7656663	7656819	.	-	0	gene_id "ENSSTUG00000041513"; transcript_id "mikado.40G176.2"; ID "mikado.40G176.2.CDS8";
40	Mikado_loci	CDS	7657003	7657059	.	-	0	gene_id "ENSSTUG00000041513"; transcript_id "mikado.40G176.2"; ID "mikado.40G176.2.CDS9";
40	Mikado_loci	five_prime_utr	7657060	7657093	.	-	.	gene_id "ENSSTUG00000041513"; transcript_id "mikado.40G176.2"; ID "mikado.40G176.2.five_prime_UTR1";
40	Mikado_loci	five_prime_utr	7672319	7672446	.	-	.	gene_id "ENSSTUG00000041513"; transcript_id "mikado.40G176.2"; ID "mikado.40G176.2.five_prime_UTR2";
40	Mikado_loci	three_prime_utr	7634142	7636514	.	-	.	gene_id "ENSSTUG00000041513"; transcript_id "mikado.40G176.2"; ID "mikado.40G176.2.three_prime_UTR1";
40	Mikado_loci	transcript	7779012	7780000	20	+	.	gene_id "ENSSTUG00000042415"; transcript_id "mikado.40G181.2"; ID "mikado.40G181.2";
40	Mikado_loci	exon	7779012	7779164	.	+	.	gene_id "ENSSTUG00000042415"; transcript_id "mikado.40G181.2"; ID "mikado.40G181.2.exon1";
40	Mikado_loci	exon	7779313	7780000	.	+	.	gene_id "ENSSTUG00000042415"; transcript_id "mikado.40G181.2"; ID "mikado.40G181.2.exon2";
40	Mikado_loci	CDS	7779092	7779164	.	+	0	gene_id "ENSSTUG00000042415"; transcript_id "mikado.40G181.2"; ID "mikado.40G181.2.CDS1";
40	Mikado_loci	CDS	7779313	7779686	.	+	2	gene_id "ENSSTUG00000042415"; transcript_id "mikado.40G181.2"; ID "mikado.40G181.2.CDS2";
40	Mikado_loci	five_prime_utr	7779012	7779091	.	+	.	gene_id "ENSSTUG00000042415"; transcript_id "mikado.40G181.2"; ID "mikado.40G181.2.five_prime_UTR1";
40	Mikado_loci	three_prime_utr	7779687	7780000	.	+	.	gene_id "ENSSTUG00000042415"; transcript_id "mikado.40G181.2"; ID "mikado.40G181.2.three_prime_UTR1";
40	Mikado_loci	transcript	7779012	7780000	20	+	.	gene_id "ENSSTUG00000042415"; transcript_id "mikado.40G181.3"; ID "mikado.40G181.3";
40	Mikado_loci	exon	7779012	7779164	.	+	.	gene_id "ENSSTUG00000042415"; transcript_id "mikado.40G181.3"; ID "mikado.40G181.3.exon1";
40	Mikado_loci	exon	7779316	7780000	.	+	.	gene_id "ENSSTUG00000042415"; transcript_id "mikado.40G181.3"; ID "mikado.40G181.3.exon2";
40	Mikado_loci	CDS	7779092	7779164	.	+	0	gene_id "ENSSTUG00000042415"; transcript_id "mikado.40G181.3"; ID "mikado.40G181.3.CDS1";
40	Mikado_loci	CDS	7779316	7779686	.	+	2	gene_id "ENSSTUG00000042415"; transcript_id "mikado.40G181.3"; ID "mikado.40G181.3.CDS2";
40	Mikado_loci	five_prime_utr	7779012	7779091	.	+	.	gene_id "ENSSTUG00000042415"; transcript_id "mikado.40G181.3"; ID "mikado.40G181.3.five_prime_UTR1";
40	Mikado_loci	three_prime_utr	7779687	7780000	.	+	.	gene_id "ENSSTUG00000042415"; transcript_id "mikado.40G181.3"; ID "mikado.40G181.3.three_prime_UTR1";
40	Mikado_loci	transcript	7816290	7817366	19	+	.	gene_id "ENSSTUG00000042729"; transcript_id "mikado.40G184.2"; ID "mikado.40G184.2";
40	Mikado_loci	exon	7816290	7816386	.	+	.	gene_id "ENSSTUG00000042729"; transcript_id "mikado.40G184.2"; ID "mikado.40G184.2.exon1";
40	Mikado_loci	exon	7816530	7817366	.	+	.	gene_id "ENSSTUG00000042729"; transcript_id "mikado.40G184.2"; ID "mikado.40G184.2.exon2";
40	Mikado_loci	CDS	7816314	7816386	.	+	0	gene_id "ENSSTUG00000042729"; transcript_id "mikado.40G184.2"; ID "mikado.40G184.2.CDS1";
40	Mikado_loci	CDS	7816530	7816792	.	+	2	gene_id "ENSSTUG00000042729"; transcript_id "mikado.40G184.2"; ID "mikado.40G184.2.CDS2";
40	Mikado_loci	five_prime_utr	7816290	7816313	.	+	.	gene_id "ENSSTUG00000042729"; transcript_id "mikado.40G184.2"; ID "mikado.40G184.2.five_prime_UTR1";
40	Mikado_loci	three_prime_utr	7816793	7817366	.	+	.	gene_id "ENSSTUG00000042729"; transcript_id "mikado.40G184.2"; ID "mikado.40G184.2.three_prime_UTR1";
40	Mikado_loci	transcript	7848916	7898154	20	+	.	gene_id "ENSSTUG00000042778"; transcript_id "mikado.40G190.2"; ID "mikado.40G190.2";
40	Mikado_loci	exon	7848916	7849105	.	+	.	gene_id "ENSSTUG00000042778"; transcript_id "mikado.40G190.2"; ID "mikado.40G190.2.exon1";
40	Mikado_loci	exon	7875158	7875438	.	+	.	gene_id "ENSSTUG00000042778"; transcript_id "mikado.40G190.2"; ID "mikado.40G190.2.exon2";
40	Mikado_loci	exon	7897136	7898154	.	+	.	gene_id "ENSSTUG00000042778"; transcript_id "mikado.40G190.2"; ID "mikado.40G190.2.exon3";
40	Mikado_loci	CDS	7849033	7849105	.	+	0	gene_id "ENSSTUG00000042778"; transcript_id "mikado.40G190.2"; ID "mikado.40G190.2.CDS1";
40	Mikado_loci	CDS	7875158	7875438	.	+	2	gene_id "ENSSTUG00000042778"; transcript_id "mikado.40G190.2"; ID "mikado.40G190.2.CDS2";
40	Mikado_loci	CDS	7897136	7897249	.	+	0	gene_id "ENSSTUG00000042778"; transcript_id "mikado.40G190.2"; ID "mikado.40G190.2.CDS3";
40	Mikado_loci	five_prime_utr	7848916	7849032	.	+	.	gene_id "ENSSTUG00000042778"; transcript_id "mikado.40G190.2"; ID "mikado.40G190.2.five_prime_UTR1";
40	Mikado_loci	three_prime_utr	7897250	7898154	.	+	.	gene_id "ENSSTUG00000042778"; transcript_id "mikado.40G190.2"; ID "mikado.40G190.2.three_prime_UTR1";
40	Mikado_loci	transcript	7874895	7898154	20	+	.	gene_id "ENSSTUG00000042778"; transcript_id "mikado.40G190.3"; ID "mikado.40G190.3";
40	Mikado_loci	exon	7874895	7875035	.	+	.	gene_id "ENSSTUG00000042778"; transcript_id "mikado.40G190.3"; ID "mikado.40G190.3.exon1";
40	Mikado_loci	exon	7875158	7875438	.	+	.	gene_id "ENSSTUG00000042778"; transcript_id "mikado.40G190.3"; ID "mikado.40G190.3.exon2";
40	Mikado_loci	exon	7897136	7898154	.	+	.	gene_id "ENSSTUG00000042778"; transcript_id "mikado.40G190.3"; ID "mikado.40G190.3.exon3";
40	Mikado_loci	CDS	7874963	7875035	.	+	0	gene_id "ENSSTUG00000042778"; transcript_id "mikado.40G190.3"; ID "mikado.40G190.3.CDS1";
40	Mikado_loci	CDS	7875158	7875438	.	+	2	gene_id "ENSSTUG00000042778"; transcript_id "mikado.40G190.3"; ID "mikado.40G190.3.CDS2";
40	Mikado_loci	CDS	7897136	7897249	.	+	0	gene_id "ENSSTUG00000042778"; transcript_id "mikado.40G190.3"; ID "mikado.40G190.3.CDS3";
40	Mikado_loci	five_prime_utr	7874895	7874962	.	+	.	gene_id "ENSSTUG00000042778"; transcript_id "mikado.40G190.3"; ID "mikado.40G190.3.five_prime_UTR1";
40	Mikado_loci	three_prime_utr	7897250	7898154	.	+	.	gene_id "ENSSTUG00000042778"; transcript_id "mikado.40G190.3"; ID "mikado.40G190.3.three_prime_UTR1";
40	Mikado_loci	transcript	7916583	7922670	14	+	.	gene_id "ENSSTUG00000042841"; transcript_id "mikado.40G193.2"; ID "mikado.40G193.2";
40	Mikado_loci	exon	7916583	7917531	.	+	.	gene_id "ENSSTUG00000042841"; transcript_id "mikado.40G193.2"; ID "mikado.40G193.2.exon1";
40	Mikado_loci	exon	7917678	7918080	.	+	.	gene_id "ENSSTUG00000042841"; transcript_id "mikado.40G193.2"; ID "mikado.40G193.2.exon2";
40	Mikado_loci	exon	7918186	7918284	.	+	.	gene_id "ENSSTUG00000042841"; transcript_id "mikado.40G193.2"; ID "mikado.40G193.2.exon3";
40	Mikado_loci	exon	7918469	7918579	.	+	.	gene_id "ENSSTUG00000042841"; transcript_id "mikado.40G193.2"; ID "mikado.40G193.2.exon4";
40	Mikado_loci	exon	7919280	7919400	.	+	.	gene_id "ENSSTUG00000042841"; transcript_id "mikado.40G193.2"; ID "mikado.40G193.2.exon5";
40	Mikado_loci	exon	7919514	7919795	.	+	.	gene_id "ENSSTUG00000042841"; transcript_id "mikado.40G193.2"; ID "mikado.40G193.2.exon6";
40	Mikado_loci	exon	7920519	7922670	.	+	.	gene_id "ENSSTUG00000042841"; transcript_id "mikado.40G193.2"; ID "mikado.40G193.2.exon7";
40	Mikado_loci	CDS	7917976	7918080	.	+	0	gene_id "ENSSTUG00000042841"; transcript_id "mikado.40G193.2"; ID "mikado.40G193.2.CDS1";
40	Mikado_loci	CDS	7918186	7918284	.	+	0	gene_id "ENSSTUG00000042841"; transcript_id "mikado.40G193.2"; ID "mikado.40G193.2.CDS2";
40	Mikado_loci	CDS	7918469	7918579	.	+	0	gene_id "ENSSTUG00000042841"; transcript_id "mikado.40G193.2"; ID "mikado.40G193.2.CDS3";
40	Mikado_loci	CDS	7919280	7919400	.	+	0	gene_id "ENSSTUG00000042841"; transcript_id "mikado.40G193.2"; ID "mikado.40G193.2.CDS4";
40	Mikado_loci	CDS	7919514	7919795	.	+	2	gene_id "ENSSTUG00000042841"; transcript_id "mikado.40G193.2"; ID "mikado.40G193.2.CDS5";
40	Mikado_loci	CDS	7920519	7921423	.	+	2	gene_id "ENSSTUG00000042841"; transcript_id "mikado.40G193.2"; ID "mikado.40G193.2.CDS6";
40	Mikado_loci	five_prime_utr	7916583	7917531	.	+	.	gene_id "ENSSTUG00000042841"; transcript_id "mikado.40G193.2"; ID "mikado.40G193.2.five_prime_UTR1";
40	Mikado_loci	five_prime_utr	7917678	7917975	.	+	.	gene_id "ENSSTUG00000042841"; transcript_id "mikado.40G193.2"; ID "mikado.40G193.2.five_prime_UTR2";
40	Mikado_loci	three_prime_utr	7921424	7922670	.	+	.	gene_id "ENSSTUG00000042841"; transcript_id "mikado.40G193.2"; ID "mikado.40G193.2.three_prime_UTR1";
40	Mikado_loci	transcript	8103780	8108512	20	+	.	gene_id "ENSSTUG00000044550"; transcript_id "mikado.40G203.2"; ID "mikado.40G203.2";
40	Mikado_loci	exon	8103780	8104200	.	+	.	gene_id "ENSSTUG00000044550"; transcript_id "mikado.40G203.2"; ID "mikado.40G203.2.exon1";
40	Mikado_loci	exon	8104762	8104857	.	+	.	gene_id "ENSSTUG00000044550"; transcript_id "mikado.40G203.2"; ID "mikado.40G203.2.exon2";
40	Mikado_loci	exon	8105364	8105597	.	+	.	gene_id "ENSSTUG00000044550"; transcript_id "mikado.40G203.2"; ID "mikado.40G203.2.exon3";
40	Mikado_loci	exon	8105820	8105979	.	+	.	gene_id "ENSSTUG00000044550"; transcript_id "mikado.40G203.2"; ID "mikado.40G203.2.exon4";
40	Mikado_loci	exon	8106084	8106128	.	+	.	gene_id "ENSSTUG00000044550"; transcript_id "mikado.40G203.2"; ID "mikado.40G203.2.exon5";
40	Mikado_loci	exon	8106249	8106311	.	+	.	gene_id "ENSSTUG00000044550"; transcript_id "mikado.40G203.2"; ID "mikado.40G203.2.exon6";
40	Mikado_loci	exon	8106512	8108512	.	+	.	gene_id "ENSSTUG00000044550"; transcript_id "mikado.40G203.2"; ID "mikado.40G203.2.exon7";
40	Mikado_loci	CDS	8103880	8104200	.	+	0	gene_id "ENSSTUG00000044550"; transcript_id "mikado.40G203.2"; ID "mikado.40G203.2.CDS1";
40	Mikado_loci	CDS	8104762	8104857	.	+	0	gene_id "ENSSTUG00000044550"; transcript_id "mikado.40G203.2"; ID "mikado.40G203.2.CDS2";
40	Mikado_loci	CDS	8105364	8105597	.	+	0	gene_id "ENSSTUG00000044550"; transcript_id "mikado.40G203.2"; ID "mikado.40G203.2.CDS3";
40	Mikado_loci	CDS	8105820	8105979	.	+	0	gene_id "ENSSTUG00000044550"; transcript_id "mikado.40G203.2"; ID "mikado.40G203.2.CDS4";
40	Mikado_loci	CDS	8106084	8106128	.	+	2	gene_id "ENSSTUG00000044550"; transcript_id "mikado.40G203.2"; ID "mikado.40G203.2.CDS5";
40	Mikado_loci	CDS	8106249	8106311	.	+	2	gene_id "ENSSTUG00000044550"; transcript_id "mikado.40G203.2"; ID "mikado.40G203.2.CDS6";
40	Mikado_loci	CDS	8106512	8107029	.	+	2	gene_id "ENSSTUG00000044550"; transcript_id "mikado.40G203.2"; ID "mikado.40G203.2.CDS7";
40	Mikado_loci	five_prime_utr	8103780	8103879	.	+	.	gene_id "ENSSTUG00000044550"; transcript_id "mikado.40G203.2"; ID "mikado.40G203.2.five_prime_UTR1";
40	Mikado_loci	three_prime_utr	8107030	8108512	.	+	.	gene_id "ENSSTUG00000044550"; transcript_id "mikado.40G203.2"; ID "mikado.40G203.2.three_prime_UTR1";
40	Mikado_loci	transcript	8130043	8161736	19	+	.	gene_id "ENSSTUG00000044575"; transcript_id "mikado.40G204.3"; ID "mikado.40G204.3";
40	Mikado_loci	exon	8130043	8130311	.	+	.	gene_id "ENSSTUG00000044575"; transcript_id "mikado.40G204.3"; ID "mikado.40G204.3.exon1";
40	Mikado_loci	exon	8148694	8148867	.	+	.	gene_id "ENSSTUG00000044575"; transcript_id "mikado.40G204.3"; ID "mikado.40G204.3.exon2";
40	Mikado_loci	exon	8152338	8153275	.	+	.	gene_id "ENSSTUG00000044575"; transcript_id "mikado.40G204.3"; ID "mikado.40G204.3.exon3";
40	Mikado_loci	exon	8159224	8159353	.	+	.	gene_id "ENSSTUG00000044575"; transcript_id "mikado.40G204.3"; ID "mikado.40G204.3.exon4";
40	Mikado_loci	exon	8159637	8161736	.	+	.	gene_id "ENSSTUG00000044575"; transcript_id "mikado.40G204.3"; ID "mikado.40G204.3.exon5";
40	Mikado_loci	CDS	8148732	8148867	.	+	0	gene_id "ENSSTUG00000044575"; transcript_id "mikado.40G204.3"; ID "mikado.40G204.3.CDS1";
40	Mikado_loci	CDS	8152338	8153275	.	+	2	gene_id "ENSSTUG00000044575"; transcript_id "mikado.40G204.3"; ID "mikado.40G204.3.CDS2";
40	Mikado_loci	CDS	8159224	8159353	.	+	0	gene_id "ENSSTUG00000044575"; transcript_id "mikado.40G204.3"; ID "mikado.40G204.3.CDS3";
40	Mikado_loci	CDS	8159637	8159752	.	+	2	gene_id "ENSSTUG00000044575"; transcript_id "mikado.40G204.3"; ID "mikado.40G204.3.CDS4";
40	Mikado_loci	five_prime_utr	8130043	8130311	.	+	.	gene_id "ENSSTUG00000044575"; transcript_id "mikado.40G204.3"; ID "mikado.40G204.3.five_prime_UTR1";
40	Mikado_loci	five_prime_utr	8148694	8148731	.	+	.	gene_id "ENSSTUG00000044575"; transcript_id "mikado.40G204.3"; ID "mikado.40G204.3.five_prime_UTR2";
40	Mikado_loci	three_prime_utr	8159753	8161736	.	+	.	gene_id "ENSSTUG00000044575"; transcript_id "mikado.40G204.3"; ID "mikado.40G204.3.three_prime_UTR1";
40	Mikado_loci	transcript	8584236	8588303	20	+	.	gene_id "ENSSTUG00000022340"; transcript_id "mikado.40G213.2"; ID "mikado.40G213.2";
40	Mikado_loci	exon	8584236	8584796	.	+	.	gene_id "ENSSTUG00000022340"; transcript_id "mikado.40G213.2"; ID "mikado.40G213.2.exon1";
40	Mikado_loci	exon	8585360	8585523	.	+	.	gene_id "ENSSTUG00000022340"; transcript_id "mikado.40G213.2"; ID "mikado.40G213.2.exon2";
40	Mikado_loci	exon	8585820	8585934	.	+	.	gene_id "ENSSTUG00000022340"; transcript_id "mikado.40G213.2"; ID "mikado.40G213.2.exon3";
40	Mikado_loci	exon	8586530	8586630	.	+	.	gene_id "ENSSTUG00000022340"; transcript_id "mikado.40G213.2"; ID "mikado.40G213.2.exon4";
40	Mikado_loci	exon	8587123	8588303	.	+	.	gene_id "ENSSTUG00000022340"; transcript_id "mikado.40G213.2"; ID "mikado.40G213.2.exon5";
40	Mikado_loci	CDS	8585482	8585523	.	+	0	gene_id "ENSSTUG00000022340"; transcript_id "mikado.40G213.2"; ID "mikado.40G213.2.CDS1";
40	Mikado_loci	CDS	8585820	8585934	.	+	0	gene_id "ENSSTUG00000022340"; transcript_id "mikado.40G213.2"; ID "mikado.40G213.2.CDS2";
40	Mikado_loci	CDS	8586530	8586630	.	+	2	gene_id "ENSSTUG00000022340"; transcript_id "mikado.40G213.2"; ID "mikado.40G213.2.CDS3";
40	Mikado_loci	CDS	8587123	8587302	.	+	0	gene_id "ENSSTUG00000022340"; transcript_id "mikado.40G213.2"; ID "mikado.40G213.2.CDS4";
40	Mikado_loci	five_prime_utr	8584236	8584796	.	+	.	gene_id "ENSSTUG00000022340"; transcript_id "mikado.40G213.2"; ID "mikado.40G213.2.five_prime_UTR1";
40	Mikado_loci	five_prime_utr	8585360	8585481	.	+	.	gene_id "ENSSTUG00000022340"; transcript_id "mikado.40G213.2"; ID "mikado.40G213.2.five_prime_UTR2";
40	Mikado_loci	three_prime_utr	8587303	8588303	.	+	.	gene_id "ENSSTUG00000022340"; transcript_id "mikado.40G213.2"; ID "mikado.40G213.2.three_prime_UTR1";
40	Mikado_loci	transcript	8689896	8736243	16	+	.	gene_id "ENSSTUG00000022470"; transcript_id "mikado.40G218.2"; ID "mikado.40G218.2";
40	Mikado_loci	exon	8689896	8690044	.	+	.	gene_id "ENSSTUG00000022470"; transcript_id "mikado.40G218.2"; ID "mikado.40G218.2.exon1";
40	Mikado_loci	exon	8708907	8708948	.	+	.	gene_id "ENSSTUG00000022470"; transcript_id "mikado.40G218.2"; ID "mikado.40G218.2.exon2";
40	Mikado_loci	exon	8716080	8716131	.	+	.	gene_id "ENSSTUG00000022470"; transcript_id "mikado.40G218.2"; ID "mikado.40G218.2.exon3";
40	Mikado_loci	exon	8723947	8724109	.	+	.	gene_id "ENSSTUG00000022470"; transcript_id "mikado.40G218.2"; ID "mikado.40G218.2.exon4";
40	Mikado_loci	exon	8725135	8725341	.	+	.	gene_id "ENSSTUG00000022470"; transcript_id "mikado.40G218.2"; ID "mikado.40G218.2.exon5";
40	Mikado_loci	exon	8728571	8728704	.	+	.	gene_id "ENSSTUG00000022470"; transcript_id "mikado.40G218.2"; ID "mikado.40G218.2.exon6";
40	Mikado_loci	exon	8728950	8729141	.	+	.	gene_id "ENSSTUG00000022470"; transcript_id "mikado.40G218.2"; ID "mikado.40G218.2.exon7";
40	Mikado_loci	exon	8729392	8729504	.	+	.	gene_id "ENSSTUG00000022470"; transcript_id "mikado.40G218.2"; ID "mikado.40G218.2.exon8";
40	Mikado_loci	exon	8730141	8730258	.	+	.	gene_id "ENSSTUG00000022470"; transcript_id "mikado.40G218.2"; ID "mikado.40G218.2.exon9";
40	Mikado_loci	exon	8732348	8732446	.	+	.	gene_id "ENSSTUG00000022470"; transcript_id "mikado.40G218.2"; ID "mikado.40G218.2.exon10";
40	Mikado_loci	exon	8732875	8733046	.	+	.	gene_id "ENSSTUG00000022470"; transcript_id "mikado.40G218.2"; ID "mikado.40G218.2.exon11";
40	Mikado_loci	exon	8733194	8736243	.	+	.	gene_id "ENSSTUG00000022470"; transcript_id "mikado.40G218.2"; ID "mikado.40G218.2.exon12";
40	Mikado_loci	CDS	8690025	8690044	.	+	0	gene_id "ENSSTUG00000022470"; transcript_id "mikado.40G218.2"; ID "mikado.40G218.2.CDS1";
40	Mikado_loci	CDS	8708907	8708948	.	+	1	gene_id "ENSSTUG00000022470"; transcript_id "mikado.40G218.2"; ID "mikado.40G218.2.CDS2";
40	Mikado_loci	CDS	8716080	8716131	.	+	1	gene_id "ENSSTUG00000022470"; transcript_id "mikado.40G218.2"; ID "mikado.40G218.2.CDS3";
40	Mikado_loci	CDS	8723947	8724109	.	+	0	gene_id "ENSSTUG00000022470"; transcript_id "mikado.40G218.2"; ID "mikado.40G218.2.CDS4";
40	Mikado_loci	CDS	8725135	8725341	.	+	2	gene_id "ENSSTUG00000022470"; transcript_id "mikado.40G218.2"; ID "mikado.40G218.2.CDS5";
40	Mikado_loci	CDS	8728571	8728704	.	+	2	gene_id "ENSSTUG00000022470"; transcript_id "mikado.40G218.2"; ID "mikado.40G218.2.CDS6";
40	Mikado_loci	CDS	8728950	8729141	.	+	0	gene_id "ENSSTUG00000022470"; transcript_id "mikado.40G218.2"; ID "mikado.40G218.2.CDS7";
40	Mikado_loci	CDS	8729392	8729504	.	+	0	gene_id "ENSSTUG00000022470"; transcript_id "mikado.40G218.2"; ID "mikado.40G218.2.CDS8";
40	Mikado_loci	CDS	8730141	8730258	.	+	1	gene_id "ENSSTUG00000022470"; transcript_id "mikado.40G218.2"; ID "mikado.40G218.2.CDS9";
40	Mikado_loci	CDS	8732348	8732446	.	+	0	gene_id "ENSSTUG00000022470"; transcript_id "mikado.40G218.2"; ID "mikado.40G218.2.CDS10";
40	Mikado_loci	CDS	8732875	8733046	.	+	0	gene_id "ENSSTUG00000022470"; transcript_id "mikado.40G218.2"; ID "mikado.40G218.2.CDS11";
40	Mikado_loci	CDS	8733194	8733327	.	+	2	gene_id "ENSSTUG00000022470"; transcript_id "mikado.40G218.2"; ID "mikado.40G218.2.CDS12";
40	Mikado_loci	five_prime_utr	8689896	8690024	.	+	.	gene_id "ENSSTUG00000022470"; transcript_id "mikado.40G218.2"; ID "mikado.40G218.2.five_prime_UTR1";
40	Mikado_loci	three_prime_utr	8733328	8736243	.	+	.	gene_id "ENSSTUG00000022470"; transcript_id "mikado.40G218.2"; ID "mikado.40G218.2.three_prime_UTR1";
40	Mikado_loci	transcript	9167351	9211266	20	+	.	gene_id "ENSSTUG00000022572"; transcript_id "mikado.40G224.2"; ID "mikado.40G224.2";
40	Mikado_loci	exon	9167351	9167538	.	+	.	gene_id "ENSSTUG00000022572"; transcript_id "mikado.40G224.2"; ID "mikado.40G224.2.exon1";
40	Mikado_loci	exon	9172105	9172279	.	+	.	gene_id "ENSSTUG00000022572"; transcript_id "mikado.40G224.2"; ID "mikado.40G224.2.exon2";
40	Mikado_loci	exon	9190081	9190241	.	+	.	gene_id "ENSSTUG00000022572"; transcript_id "mikado.40G224.2"; ID "mikado.40G224.2.exon3";
40	Mikado_loci	exon	9191584	9191646	.	+	.	gene_id "ENSSTUG00000022572"; transcript_id "mikado.40G224.2"; ID "mikado.40G224.2.exon4";
40	Mikado_loci	exon	9194603	9194722	.	+	.	gene_id "ENSSTUG00000022572"; transcript_id "mikado.40G224.2"; ID "mikado.40G224.2.exon5";
40	Mikado_loci	exon	9195943	9196033	.	+	.	gene_id "ENSSTUG00000022572"; transcript_id "mikado.40G224.2"; ID "mikado.40G224.2.exon6";
40	Mikado_loci	exon	9197212	9197331	.	+	.	gene_id "ENSSTUG00000022572"; transcript_id "mikado.40G224.2"; ID "mikado.40G224.2.exon7";
40	Mikado_loci	exon	9197566	9197708	.	+	.	gene_id "ENSSTUG00000022572"; transcript_id "mikado.40G224.2"; ID "mikado.40G224.2.exon8";
40	Mikado_loci	exon	9197808	9197922	.	+	.	gene_id "ENSSTUG00000022572"; transcript_id "mikado.40G224.2"; ID "mikado.40G224.2.exon9";
40	Mikado_loci	exon	9198491	9198560	.	+	.	gene_id "ENSSTUG00000022572"; transcript_id "mikado.40G224.2"; ID "mikado.40G224.2.exon10";
40	Mikado_loci	exon	9201211	9201355	.	+	.	gene_id "ENSSTUG00000022572"; transcript_id "mikado.40G224.2"; ID "mikado.40G224.2.exon11";
40	Mikado_loci	exon	9201703	9201925	.	+	.	gene_id "ENSSTUG00000022572"; transcript_id "mikado.40G224.2"; ID "mikado.40G224.2.exon12";
40	Mikado_loci	exon	9203502	9203590	.	+	.	gene_id "ENSSTUG00000022572"; transcript_id "mikado.40G224.2"; ID "mikado.40G224.2.exon13";
40	Mikado_loci	exon	9204284	9204325	.	+	.	gene_id "ENSSTUG00000022572"; transcript_id "mikado.40G224.2"; ID "mikado.40G224.2.exon14";
40	Mikado_loci	exon	9204550	9204707	.	+	.	gene_id "ENSSTUG00000022572"; transcript_id "mikado.40G224.2"; ID "mikado.40G224.2.exon15";
40	Mikado_loci	exon	9206398	9206465	.	+	.	gene_id "ENSSTUG00000022572"; transcript_id "mikado.40G224.2"; ID "mikado.40G224.2.exon16";
40	Mikado_loci	exon	9207391	9207521	.	+	.	gene_id "ENSSTUG00000022572"; transcript_id "mikado.40G224.2"; ID "mikado.40G224.2.exon17";
40	Mikado_loci	exon	9208701	9211266	.	+	.	gene_id "ENSSTUG00000022572"; transcript_id "mikado.40G224.2"; ID "mikado.40G224.2.exon18";
40	Mikado_loci	CDS	9172144	9172279	.	+	0	gene_id "ENSSTUG00000022572"; transcript_id "mikado.40G224.2"; ID "mikado.40G224.2.CDS1";
40	Mikado_loci	CDS	9190081	9190241	.	+	2	gene_id "ENSSTUG00000022572"; transcript_id "mikado.40G224.2"; ID "mikado.40G224.2.CDS2";
40	Mikado_loci	CDS	9191584	9191646	.	+	0	gene_id "ENSSTUG00000022572"; transcript_id "mikado.40G224.2"; ID "mikado.40G224.2.CDS3";
40	Mikado_loci	CDS	9194603	9194722	.	+	0	gene_id "ENSSTUG00000022572"; transcript_id "mikado.40G224.2"; ID "mikado.40G224.2.CDS4";
40	Mikado_loci	CDS	9195943	9196033	.	+	0	gene_id "ENSSTUG00000022572"; transcript_id "mikado.40G224.2"; ID "mikado.40G224.2.CDS5";
40	Mikado_loci	CDS	9197212	9197331	.	+	2	gene_id "ENSSTUG00000022572"; transcript_id "mikado.40G224.2"; ID "mikado.40G224.2.CDS6";
40	Mikado_loci	CDS	9197566	9197708	.	+	2	gene_id "ENSSTUG00000022572"; transcript_id "mikado.40G224.2"; ID "mikado.40G224.2.CDS7";
40	Mikado_loci	CDS	9197808	9197922	.	+	0	gene_id "ENSSTUG00000022572"; transcript_id "mikado.40G224.2"; ID "mikado.40G224.2.CDS8";
40	Mikado_loci	CDS	9198491	9198560	.	+	2	gene_id "ENSSTUG00000022572"; transcript_id "mikado.40G224.2"; ID "mikado.40G224.2.CDS9";
40	Mikado_loci	CDS	9201211	9201355	.	+	1	gene_id "ENSSTUG00000022572"; transcript_id "mikado.40G224.2"; ID "mikado.40G224.2.CDS10";
40	Mikado_loci	CDS	9201703	9201925	.	+	0	gene_id "ENSSTUG00000022572"; transcript_id "mikado.40G224.2"; ID "mikado.40G224.2.CDS11";
40	Mikado_loci	CDS	9203502	9203590	.	+	2	gene_id "ENSSTUG00000022572"; transcript_id "mikado.40G224.2"; ID "mikado.40G224.2.CDS12";
40	Mikado_loci	CDS	9204284	9204325	.	+	0	gene_id "ENSSTUG00000022572"; transcript_id "mikado.40G224.2"; ID "mikado.40G224.2.CDS13";
40	Mikado_loci	CDS	9204550	9204707	.	+	0	gene_id "ENSSTUG00000022572"; transcript_id "mikado.40G224.2"; ID "mikado.40G224.2.CDS14";
40	Mikado_loci	CDS	9206398	9206465	.	+	1	gene_id "ENSSTUG00000022572"; transcript_id "mikado.40G224.2"; ID "mikado.40G224.2.CDS15";
40	Mikado_loci	CDS	9207391	9207521	.	+	2	gene_id "ENSSTUG00000022572"; transcript_id "mikado.40G224.2"; ID "mikado.40G224.2.CDS16";
40	Mikado_loci	CDS	9208701	9209132	.	+	0	gene_id "ENSSTUG00000022572"; transcript_id "mikado.40G224.2"; ID "mikado.40G224.2.CDS17";
40	Mikado_loci	five_prime_utr	9167351	9167538	.	+	.	gene_id "ENSSTUG00000022572"; transcript_id "mikado.40G224.2"; ID "mikado.40G224.2.five_prime_UTR1";
40	Mikado_loci	five_prime_utr	9172105	9172143	.	+	.	gene_id "ENSSTUG00000022572"; transcript_id "mikado.40G224.2"; ID "mikado.40G224.2.five_prime_UTR2";
40	Mikado_loci	three_prime_utr	9209133	9211266	.	+	.	gene_id "ENSSTUG00000022572"; transcript_id "mikado.40G224.2"; ID "mikado.40G224.2.three_prime_UTR1";
40	Mikado_loci	transcript	7746685	7748879	13	-	.	gene_id "ENSSTUG00000041919"; transcript_id "mikado.40G232.2"; ID "mikado.40G232.2";
40	Mikado_loci	exon	7746685	7747077	.	-	.	gene_id "ENSSTUG00000041919"; transcript_id "mikado.40G232.2"; ID "mikado.40G232.2.exon1";
40	Mikado_loci	exon	7747316	7747504	.	-	.	gene_id "ENSSTUG00000041919"; transcript_id "mikado.40G232.2"; ID "mikado.40G232.2.exon2";
40	Mikado_loci	exon	7747729	7747846	.	-	.	gene_id "ENSSTUG00000041919"; transcript_id "mikado.40G232.2"; ID "mikado.40G232.2.exon3";
40	Mikado_loci	exon	7748039	7748130	.	-	.	gene_id "ENSSTUG00000041919"; transcript_id "mikado.40G232.2"; ID "mikado.40G232.2.exon4";
40	Mikado_loci	exon	7748254	7748281	.	-	.	gene_id "ENSSTUG00000041919"; transcript_id "mikado.40G232.2"; ID "mikado.40G232.2.exon5";
40	Mikado_loci	exon	7748375	7748452	.	-	.	gene_id "ENSSTUG00000041919"; transcript_id "mikado.40G232.2"; ID "mikado.40G232.2.exon6";
40	Mikado_loci	exon	7748869	7748879	.	-	.	gene_id "ENSSTUG00000041919"; transcript_id "mikado.40G232.2"; ID "mikado.40G232.2.exon7";
40	Mikado_loci	CDS	7746752	7747077	.	-	2	gene_id "ENSSTUG00000041919"; transcript_id "mikado.40G232.2"; ID "mikado.40G232.2.CDS1";
40	Mikado_loci	CDS	7747316	7747504	.	-	2	gene_id "ENSSTUG00000041919"; transcript_id "mikado.40G232.2"; ID "mikado.40G232.2.CDS2";
40	Mikado_loci	CDS	7747729	7747846	.	-	0	gene_id "ENSSTUG00000041919"; transcript_id "mikado.40G232.2"; ID "mikado.40G232.2.CDS3";
40	Mikado_loci	CDS	7748039	7748130	.	-	2	gene_id "ENSSTUG00000041919"; transcript_id "mikado.40G232.2"; ID "mikado.40G232.2.CDS4";
40	Mikado_loci	CDS	7748254	7748281	.	-	0	gene_id "ENSSTUG00000041919"; transcript_id "mikado.40G232.2"; ID "mikado.40G232.2.CDS5";
40	Mikado_loci	CDS	7748375	7748440	.	-	0	gene_id "ENSSTUG00000041919"; transcript_id "mikado.40G232.2"; ID "mikado.40G232.2.CDS6";
40	Mikado_loci	five_prime_utr	7748441	7748452	.	-	.	gene_id "ENSSTUG00000041919"; transcript_id "mikado.40G232.2"; ID "mikado.40G232.2.five_prime_UTR1";
40	Mikado_loci	five_prime_utr	7748869	7748879	.	-	.	gene_id "ENSSTUG00000041919"; transcript_id "mikado.40G232.2"; ID "mikado.40G232.2.five_prime_UTR2";
40	Mikado_loci	three_prime_utr	7746685	7746751	.	-	.	gene_id "ENSSTUG00000041919"; transcript_id "mikado.40G232.2"; ID "mikado.40G232.2.three_prime_UTR1";
40	Mikado_loci	transcript	7814809	7837008	18	-	.	gene_id "ENSSTUG00000042457"; transcript_id "mikado.40G237.1"; ID "mikado.40G237.1";
40	Mikado_loci	exon	7814809	7814887	.	-	.	gene_id "ENSSTUG00000042457"; transcript_id "mikado.40G237.1"; ID "mikado.40G237.1.exon1";
40	Mikado_loci	exon	7835395	7835868	.	-	.	gene_id "ENSSTUG00000042457"; transcript_id "mikado.40G237.1"; ID "mikado.40G237.1.exon2";
40	Mikado_loci	exon	7836741	7837008	.	-	.	gene_id "ENSSTUG00000042457"; transcript_id "mikado.40G237.1"; ID "mikado.40G237.1.exon3";
40	Mikado_loci	CDS	7835552	7835868	.	-	2	gene_id "ENSSTUG00000042457"; transcript_id "mikado.40G237.1"; ID "mikado.40G237.1.CDS1";
40	Mikado_loci	CDS	7836741	7836825	.	-	0	gene_id "ENSSTUG00000042457"; transcript_id "mikado.40G237.1"; ID "mikado.40G237.1.CDS2";
40	Mikado_loci	five_prime_utr	7836826	7837008	.	-	.	gene_id "ENSSTUG00000042457"; transcript_id "mikado.40G237.1"; ID "mikado.40G237.1.five_prime_UTR1";
40	Mikado_loci	three_prime_utr	7814809	7814887	.	-	.	gene_id "ENSSTUG00000042457"; transcript_id "mikado.40G237.1"; ID "mikado.40G237.1.three_prime_UTR1";
40	Mikado_loci	three_prime_utr	7835395	7835551	.	-	.	gene_id "ENSSTUG00000042457"; transcript_id "mikado.40G237.1"; ID "mikado.40G237.1.three_prime_UTR2";
40	Mikado_loci	transcript	8001549	8012719	14	-	.	gene_id "ENSSTUG00000043027"; transcript_id "mikado.40G239.3"; ID "mikado.40G239.3";
40	Mikado_loci	exon	8001549	8001897	.	-	.	gene_id "ENSSTUG00000043027"; transcript_id "mikado.40G239.3"; ID "mikado.40G239.3.exon1";
40	Mikado_loci	exon	8002363	8002498	.	-	.	gene_id "ENSSTUG00000043027"; transcript_id "mikado.40G239.3"; ID "mikado.40G239.3.exon2";
40	Mikado_loci	exon	8002759	8002892	.	-	.	gene_id "ENSSTUG00000043027"; transcript_id "mikado.40G239.3"; ID "mikado.40G239.3.exon3";
40	Mikado_loci	exon	8003464	8003694	.	-	.	gene_id "ENSSTUG00000043027"; transcript_id "mikado.40G239.3"; ID "mikado.40G239.3.exon4";
40	Mikado_loci	exon	8004010	8004164	.	-	.	gene_id "ENSSTUG00000043027"; transcript_id "mikado.40G239.3"; ID "mikado.40G239.3.exon5";
40	Mikado_loci	exon	8004302	8004469	.	-	.	gene_id "ENSSTUG00000043027"; transcript_id "mikado.40G239.3"; ID "mikado.40G239.3.exon6";
40	Mikado_loci	exon	8005267	8005445	.	-	.	gene_id "ENSSTUG00000043027"; transcript_id "mikado.40G239.3"; ID "mikado.40G239.3.exon7";
40	Mikado_loci	exon	8005572	8005661	.	-	.	gene_id "ENSSTUG00000043027"; transcript_id "mikado.40G239.3"; ID "mikado.40G239.3.exon8";
40	Mikado_loci	exon	8005925	8006017	.	-	.	gene_id "ENSSTUG00000043027"; transcript_id "mikado.40G239.3"; ID "mikado.40G239.3.exon9";
40	Mikado_loci	exon	8006156	8006240	.	-	.	gene_id "ENSSTUG00000043027"; transcript_id "mikado.40G239.3"; ID "mikado.40G239.3.exon10";
40	Mikado_loci	exon	8007682	8007810	.	-	.	gene_id "ENSSTUG00000043027"; transcript_id "mikado.40G239.3"; ID "mikado.40G239.3.exon11";
40	Mikado_loci	exon	8008083	8008173	.	-	.	gene_id "ENSSTUG00000043027"; transcript_id "mikado.40G239.3"; ID "mikado.40G239.3.exon12";
40	Mikado_loci	exon	8008399	8008479	.	-	.	gene_id "ENSSTUG00000043027"; transcript_id "mikado.40G239.3"; ID "mikado.40G239.3.exon13";
40	Mikado_loci	exon	8011394	8011596	.	-	.	gene_id "ENSSTUG00000043027"; transcript_id "mikado.40G239.3"; ID "mikado.40G239.3.exon14";
40	Mikado_loci	exon	8011844	8011918	.	-	.	gene_id "ENSSTUG00000043027"; transcript_id "mikado.40G239.3"; ID "mikado.40G239.3.exon15";
40	Mikado_loci	exon	8012070	8012315	.	-	.	gene_id "ENSSTUG00000043027"; transcript_id "mikado.40G239.3"; ID "mikado.40G239.3.exon16";
40	Mikado_loci	exon	8012552	8012719	.	-	.	gene_id "ENSSTUG00000043027"; transcript_id "mikado.40G239.3"; ID "mikado.40G239.3.exon17";
40	Mikado_loci	CDS	8001861	8001897	.	-	1	gene_id "ENSSTUG00000043027"; transcript_id "mikado.40G239.3"; ID "mikado.40G239.3.CDS1";
40	Mikado_loci	CDS	8002363	8002498	.	-	2	gene_id "ENSSTUG00000043027"; transcript_id "mikado.40G239.3"; ID "mikado.40G239.3.CDS2";
40	Mikado_loci	CDS	8002759	8002892	.	-	1	gene_id "ENSSTUG00000043027"; transcript_id "mikado.40G239.3"; ID "mikado.40G239.3.CDS3";
40	Mikado_loci	CDS	8003464	8003694	.	-	1	gene_id "ENSSTUG00000043027"; transcript_id "mikado.40G239.3"; ID "mikado.40G239.3.CDS4";
40	Mikado_loci	CDS	8004010	8004164	.	-	0	gene_id "ENSSTUG00000043027"; transcript_id "mikado.40G239.3"; ID "mikado.40G239.3.CDS5";
40	Mikado_loci	CDS	8004302	8004469	.	-	0	gene_id "ENSSTUG00000043027"; transcript_id "mikado.40G239.3"; ID "mikado.40G239.3.CDS6";
40	Mikado_loci	CDS	8005267	8005445	.	-	2	gene_id "ENSSTUG00000043027"; transcript_id "mikado.40G239.3"; ID "mikado.40G239.3.CDS7";
40	Mikado_loci	CDS	8005572	8005661	.	-	2	gene_id "ENSSTUG00000043027"; transcript_id "mikado.40G239.3"; ID "mikado.40G239.3.CDS8";
40	Mikado_loci	CDS	8005925	8006017	.	-	2	gene_id "ENSSTUG00000043027"; transcript_id "mikado.40G239.3"; ID "mikado.40G239.3.CDS9";
40	Mikado_loci	CDS	8006156	8006240	.	-	0	gene_id "ENSSTUG00000043027"; transcript_id "mikado.40G239.3"; ID "mikado.40G239.3.CDS10";
40	Mikado_loci	CDS	8007682	8007810	.	-	0	gene_id "ENSSTUG00000043027"; transcript_id "mikado.40G239.3"; ID "mikado.40G239.3.CDS11";
40	Mikado_loci	CDS	8008083	8008173	.	-	1	gene_id "ENSSTUG00000043027"; transcript_id "mikado.40G239.3"; ID "mikado.40G239.3.CDS12";
40	Mikado_loci	CDS	8008399	8008479	.	-	1	gene_id "ENSSTUG00000043027"; transcript_id "mikado.40G239.3"; ID "mikado.40G239.3.CDS13";
40	Mikado_loci	CDS	8011394	8011596	.	-	0	gene_id "ENSSTUG00000043027"; transcript_id "mikado.40G239.3"; ID "mikado.40G239.3.CDS14";
40	Mikado_loci	CDS	8011844	8011918	.	-	0	gene_id "ENSSTUG00000043027"; transcript_id "mikado.40G239.3"; ID "mikado.40G239.3.CDS15";
40	Mikado_loci	CDS	8012070	8012291	.	-	0	gene_id "ENSSTUG00000043027"; transcript_id "mikado.40G239.3"; ID "mikado.40G239.3.CDS16";
40	Mikado_loci	five_prime_utr	8012292	8012315	.	-	.	gene_id "ENSSTUG00000043027"; transcript_id "mikado.40G239.3"; ID "mikado.40G239.3.five_prime_UTR1";
40	Mikado_loci	five_prime_utr	8012552	8012719	.	-	.	gene_id "ENSSTUG00000043027"; transcript_id "mikado.40G239.3"; ID "mikado.40G239.3.five_prime_UTR2";
40	Mikado_loci	three_prime_utr	8001549	8001860	.	-	.	gene_id "ENSSTUG00000043027"; transcript_id "mikado.40G239.3"; ID "mikado.40G239.3.three_prime_UTR1";
40	Mikado_loci	transcript	8001549	8013369	17	-	.	gene_id "ENSSTUG00000043027"; transcript_id "mikado.40G239.4"; ID "mikado.40G239.4";
40	Mikado_loci	exon	8001549	8001897	.	-	.	gene_id "ENSSTUG00000043027"; transcript_id "mikado.40G239.4"; ID "mikado.40G239.4.exon1";
40	Mikado_loci	exon	8002363	8002498	.	-	.	gene_id "ENSSTUG00000043027"; transcript_id "mikado.40G239.4"; ID "mikado.40G239.4.exon2";
40	Mikado_loci	exon	8002759	8002892	.	-	.	gene_id "ENSSTUG00000043027"; transcript_id "mikado.40G239.4"; ID "mikado.40G239.4.exon3";
40	Mikado_loci	exon	8003464	8003694	.	-	.	gene_id "ENSSTUG00000043027"; transcript_id "mikado.40G239.4"; ID "mikado.40G239.4.exon4";
40	Mikado_loci	exon	8004010	8004164	.	-	.	gene_id "ENSSTUG00000043027"; transcript_id "mikado.40G239.4"; ID "mikado.40G239.4.exon5";
40	Mikado_loci	exon	8004302	8004469	.	-	.	gene_id "ENSSTUG00000043027"; transcript_id "mikado.40G239.4"; ID "mikado.40G239.4.exon6";
40	Mikado_loci	exon	8005267	8005445	.	-	.	gene_id "ENSSTUG00000043027"; transcript_id "mikado.40G239.4"; ID "mikado.40G239.4.exon7";
40	Mikado_loci	exon	8005572	8005661	.	-	.	gene_id "ENSSTUG00000043027"; transcript_id "mikado.40G239.4"; ID "mikado.40G239.4.exon8";
40	Mikado_loci	exon	8005925	8006017	.	-	.	gene_id "ENSSTUG00000043027"; transcript_id "mikado.40G239.4"; ID "mikado.40G239.4.exon9";
40	Mikado_loci	exon	8006156	8006240	.	-	.	gene_id "ENSSTUG00000043027"; transcript_id "mikado.40G239.4"; ID "mikado.40G239.4.exon10";
40	Mikado_loci	exon	8007682	8007810	.	-	.	gene_id "ENSSTUG00000043027"; transcript_id "mikado.40G239.4"; ID "mikado.40G239.4.exon11";
40	Mikado_loci	exon	8008083	8008173	.	-	.	gene_id "ENSSTUG00000043027"; transcript_id "mikado.40G239.4"; ID "mikado.40G239.4.exon12";
40	Mikado_loci	exon	8008399	8008479	.	-	.	gene_id "ENSSTUG00000043027"; transcript_id "mikado.40G239.4"; ID "mikado.40G239.4.exon13";
40	Mikado_loci	exon	8011394	8011596	.	-	.	gene_id "ENSSTUG00000043027"; transcript_id "mikado.40G239.4"; ID "mikado.40G239.4.exon14";
40	Mikado_loci	exon	8011844	8011918	.	-	.	gene_id "ENSSTUG00000043027"; transcript_id "mikado.40G239.4"; ID "mikado.40G239.4.exon15";
40	Mikado_loci	exon	8012070	8012315	.	-	.	gene_id "ENSSTUG00000043027"; transcript_id "mikado.40G239.4"; ID "mikado.40G239.4.exon16";
40	Mikado_loci	exon	8012860	8013369	.	-	.	gene_id "ENSSTUG00000043027"; transcript_id "mikado.40G239.4"; ID "mikado.40G239.4.exon17";
40	Mikado_loci	CDS	8001861	8001897	.	-	1	gene_id "ENSSTUG00000043027"; transcript_id "mikado.40G239.4"; ID "mikado.40G239.4.CDS1";
40	Mikado_loci	CDS	8002363	8002498	.	-	2	gene_id "ENSSTUG00000043027"; transcript_id "mikado.40G239.4"; ID "mikado.40G239.4.CDS2";
40	Mikado_loci	CDS	8002759	8002892	.	-	1	gene_id "ENSSTUG00000043027"; transcript_id "mikado.40G239.4"; ID "mikado.40G239.4.CDS3";
40	Mikado_loci	CDS	8003464	8003694	.	-	1	gene_id "ENSSTUG00000043027"; transcript_id "mikado.40G239.4"; ID "mikado.40G239.4.CDS4";
40	Mikado_loci	CDS	8004010	8004164	.	-	0	gene_id "ENSSTUG00000043027"; transcript_id "mikado.40G239.4"; ID "mikado.40G239.4.CDS5";
40	Mikado_loci	CDS	8004302	8004469	.	-	0	gene_id "ENSSTUG00000043027"; transcript_id "mikado.40G239.4"; ID "mikado.40G239.4.CDS6";
40	Mikado_loci	CDS	8005267	8005445	.	-	2	gene_id "ENSSTUG00000043027"; transcript_id "mikado.40G239.4"; ID "mikado.40G239.4.CDS7";
40	Mikado_loci	CDS	8005572	8005661	.	-	2	gene_id "ENSSTUG00000043027"; transcript_id "mikado.40G239.4"; ID "mikado.40G239.4.CDS8";
40	Mikado_loci	CDS	8005925	8006017	.	-	2	gene_id "ENSSTUG00000043027"; transcript_id "mikado.40G239.4"; ID "mikado.40G239.4.CDS9";
40	Mikado_loci	CDS	8006156	8006240	.	-	0	gene_id "ENSSTUG00000043027"; transcript_id "mikado.40G239.4"; ID "mikado.40G239.4.CDS10";
40	Mikado_loci	CDS	8007682	8007810	.	-	0	gene_id "ENSSTUG00000043027"; transcript_id "mikado.40G239.4"; ID "mikado.40G239.4.CDS11";
40	Mikado_loci	CDS	8008083	8008173	.	-	1	gene_id "ENSSTUG00000043027"; transcript_id "mikado.40G239.4"; ID "mikado.40G239.4.CDS12";
40	Mikado_loci	CDS	8008399	8008479	.	-	1	gene_id "ENSSTUG00000043027"; transcript_id "mikado.40G239.4"; ID "mikado.40G239.4.CDS13";
40	Mikado_loci	CDS	8011394	8011596	.	-	0	gene_id "ENSSTUG00000043027"; transcript_id "mikado.40G239.4"; ID "mikado.40G239.4.CDS14";
40	Mikado_loci	CDS	8011844	8011918	.	-	0	gene_id "ENSSTUG00000043027"; transcript_id "mikado.40G239.4"; ID "mikado.40G239.4.CDS15";
40	Mikado_loci	CDS	8012070	8012315	.	-	0	gene_id "ENSSTUG00000043027"; transcript_id "mikado.40G239.4"; ID "mikado.40G239.4.CDS16";
40	Mikado_loci	CDS	8012860	8012862	.	-	0	gene_id "ENSSTUG00000043027"; transcript_id "mikado.40G239.4"; ID "mikado.40G239.4.CDS17";
40	Mikado_loci	five_prime_utr	8012863	8013369	.	-	.	gene_id "ENSSTUG00000043027"; transcript_id "mikado.40G239.4"; ID "mikado.40G239.4.five_prime_UTR1";
40	Mikado_loci	three_prime_utr	8001549	8001860	.	-	.	gene_id "ENSSTUG00000043027"; transcript_id "mikado.40G239.4"; ID "mikado.40G239.4.three_prime_UTR1";
40	Mikado_loci	transcript	8327108	8331268	21	-	.	gene_id "ENSSTUG00000044666"; transcript_id "mikado.40G243.1"; ID "mikado.40G243.1";
40	Mikado_loci	exon	8327108	8327488	.	-	.	gene_id "ENSSTUG00000044666"; transcript_id "mikado.40G243.1"; ID "mikado.40G243.1.exon1";
40	Mikado_loci	exon	8327742	8327894	.	-	.	gene_id "ENSSTUG00000044666"; transcript_id "mikado.40G243.1"; ID "mikado.40G243.1.exon2";
40	Mikado_loci	exon	8329194	8329314	.	-	.	gene_id "ENSSTUG00000044666"; transcript_id "mikado.40G243.1"; ID "mikado.40G243.1.exon3";
40	Mikado_loci	exon	8330901	8331268	.	-	.	gene_id "ENSSTUG00000044666"; transcript_id "mikado.40G243.1"; ID "mikado.40G243.1.exon4";
40	Mikado_loci	CDS	8327331	8327488	.	-	2	gene_id "ENSSTUG00000044666"; transcript_id "mikado.40G243.1"; ID "mikado.40G243.1.CDS1";
40	Mikado_loci	CDS	8327742	8327894	.	-	2	gene_id "ENSSTUG00000044666"; transcript_id "mikado.40G243.1"; ID "mikado.40G243.1.CDS2";
40	Mikado_loci	CDS	8329194	8329281	.	-	0	gene_id "ENSSTUG00000044666"; transcript_id "mikado.40G243.1"; ID "mikado.40G243.1.CDS3";
40	Mikado_loci	five_prime_utr	8329282	8329314	.	-	.	gene_id "ENSSTUG00000044666"; transcript_id "mikado.40G243.1"; ID "mikado.40G243.1.five_prime_UTR1";
40	Mikado_loci	five_prime_utr	8330901	8331268	.	-	.	gene_id "ENSSTUG00000044666"; transcript_id "mikado.40G243.1"; ID "mikado.40G243.1.five_prime_UTR2";
40	Mikado_loci	three_prime_utr	8327108	8327330	.	-	.	gene_id "ENSSTUG00000044666"; transcript_id "mikado.40G243.1"; ID "mikado.40G243.1.three_prime_UTR1";
40	Mikado_loci	transcript	8327108	8331268	20	-	.	gene_id "ENSSTUG00000044666"; transcript_id "mikado.40G243.2"; ID "mikado.40G243.2";
40	Mikado_loci	exon	8327108	8327488	.	-	.	gene_id "ENSSTUG00000044666"; transcript_id "mikado.40G243.2"; ID "mikado.40G243.2.exon1";
40	Mikado_loci	exon	8327742	8327894	.	-	.	gene_id "ENSSTUG00000044666"; transcript_id "mikado.40G243.2"; ID "mikado.40G243.2.exon2";
40	Mikado_loci	exon	8329194	8329310	.	-	.	gene_id "ENSSTUG00000044666"; transcript_id "mikado.40G243.2"; ID "mikado.40G243.2.exon3";
40	Mikado_loci	exon	8330901	8331268	.	-	.	gene_id "ENSSTUG00000044666"; transcript_id "mikado.40G243.2"; ID "mikado.40G243.2.exon4";
40	Mikado_loci	CDS	8327331	8327488	.	-	2	gene_id "ENSSTUG00000044666"; transcript_id "mikado.40G243.2"; ID "mikado.40G243.2.CDS1";
40	Mikado_loci	CDS	8327742	8327894	.	-	2	gene_id "ENSSTUG00000044666"; transcript_id "mikado.40G243.2"; ID "mikado.40G243.2.CDS2";
40	Mikado_loci	CDS	8329194	8329281	.	-	0	gene_id "ENSSTUG00000044666"; transcript_id "mikado.40G243.2"; ID "mikado.40G243.2.CDS3";
40	Mikado_loci	five_prime_utr	8329282	8329310	.	-	.	gene_id "ENSSTUG00000044666"; transcript_id "mikado.40G243.2"; ID "mikado.40G243.2.five_prime_UTR1";
40	Mikado_loci	five_prime_utr	8330901	8331268	.	-	.	gene_id "ENSSTUG00000044666"; transcript_id "mikado.40G243.2"; ID "mikado.40G243.2.five_prime_UTR2";
40	Mikado_loci	three_prime_utr	8327108	8327330	.	-	.	gene_id "ENSSTUG00000044666"; transcript_id "mikado.40G243.2"; ID "mikado.40G243.2.three_prime_UTR1";
40	Mikado_loci	transcript	8474455	8501976	21	-	.	gene_id "ENSSTUG00000045696"; transcript_id "mikado.40G244.2"; ID "mikado.40G244.2";
40	Mikado_loci	exon	8474455	8475441	.	-	.	gene_id "ENSSTUG00000045696"; transcript_id "mikado.40G244.2"; ID "mikado.40G244.2.exon1";
40	Mikado_loci	exon	8475796	8475915	.	-	.	gene_id "ENSSTUG00000045696"; transcript_id "mikado.40G244.2"; ID "mikado.40G244.2.exon2";
40	Mikado_loci	exon	8476118	8476276	.	-	.	gene_id "ENSSTUG00000045696"; transcript_id "mikado.40G244.2"; ID "mikado.40G244.2.exon3";
40	Mikado_loci	exon	8476509	8476813	.	-	.	gene_id "ENSSTUG00000045696"; transcript_id "mikado.40G244.2"; ID "mikado.40G244.2.exon4";
40	Mikado_loci	exon	8477023	8479191	.	-	.	gene_id "ENSSTUG00000045696"; transcript_id "mikado.40G244.2"; ID "mikado.40G244.2.exon5";
40	Mikado_loci	exon	8479549	8479649	.	-	.	gene_id "ENSSTUG00000045696"; transcript_id "mikado.40G244.2"; ID "mikado.40G244.2.exon6";
40	Mikado_loci	exon	8479878	8480003	.	-	.	gene_id "ENSSTUG00000045696"; transcript_id "mikado.40G244.2"; ID "mikado.40G244.2.exon7";
40	Mikado_loci	exon	8480239	8480309	.	-	.	gene_id "ENSSTUG00000045696"; transcript_id "mikado.40G244.2"; ID "mikado.40G244.2.exon8";
40	Mikado_loci	exon	8484059	8484096	.	-	.	gene_id "ENSSTUG00000045696"; transcript_id "mikado.40G244.2"; ID "mikado.40G244.2.exon9";
40	Mikado_loci	exon	8484188	8484264	.	-	.	gene_id "ENSSTUG00000045696"; transcript_id "mikado.40G244.2"; ID "mikado.40G244.2.exon10";
40	Mikado_loci	exon	8489839	8489921	.	-	.	gene_id "ENSSTUG00000045696"; transcript_id "mikado.40G244.2"; ID "mikado.40G244.2.exon11";
40	Mikado_loci	exon	8490071	8490154	.	-	.	gene_id "ENSSTUG00000045696"; transcript_id "mikado.40G244.2"; ID "mikado.40G244.2.exon12";
40	Mikado_loci	exon	8490338	8490483	.	-	.	gene_id "ENSSTUG00000045696"; transcript_id "mikado.40G244.2"; ID "mikado.40G244.2.exon13";
40	Mikado_loci	exon	8490618	8490681	.	-	.	gene_id "ENSSTUG00000045696"; transcript_id "mikado.40G244.2"; ID "mikado.40G244.2.exon14";
40	Mikado_loci	exon	8501725	8501976	.	-	.	gene_id "ENSSTUG00000045696"; transcript_id "mikado.40G244.2"; ID "mikado.40G244.2.exon15";
40	Mikado_loci	CDS	8475346	8475441	.	-	0	gene_id "ENSSTUG00000045696"; transcript_id "mikado.40G244.2"; ID "mikado.40G244.2.CDS1";
40	Mikado_loci	CDS	8475796	8475915	.	-	0	gene_id "ENSSTUG00000045696"; transcript_id "mikado.40G244.2"; ID "mikado.40G244.2.CDS2";
40	Mikado_loci	CDS	8476118	8476276	.	-	0	gene_id "ENSSTUG00000045696"; transcript_id "mikado.40G244.2"; ID "mikado.40G244.2.CDS3";
40	Mikado_loci	CDS	8476509	8476813	.	-	2	gene_id "ENSSTUG00000045696"; transcript_id "mikado.40G244.2"; ID "mikado.40G244.2.CDS4";
40	Mikado_loci	CDS	8477023	8479191	.	-	2	gene_id "ENSSTUG00000045696"; transcript_id "mikado.40G244.2"; ID "mikado.40G244.2.CDS5";
40	Mikado_loci	CDS	8479549	8479649	.	-	1	gene_id "ENSSTUG00000045696"; transcript_id "mikado.40G244.2"; ID "mikado.40G244.2.CDS6";
40	Mikado_loci	CDS	8479878	8480003	.	-	1	gene_id "ENSSTUG00000045696"; transcript_id "mikado.40G244.2"; ID "mikado.40G244.2.CDS7";
40	Mikado_loci	CDS	8480239	8480309	.	-	0	gene_id "ENSSTUG00000045696"; transcript_id "mikado.40G244.2"; ID "mikado.40G244.2.CDS8";
40	Mikado_loci	CDS	8484059	8484096	.	-	2	gene_id "ENSSTUG00000045696"; transcript_id "mikado.40G244.2"; ID "mikado.40G244.2.CDS9";
40	Mikado_loci	CDS	8484188	8484264	.	-	1	gene_id "ENSSTUG00000045696"; transcript_id "mikado.40G244.2"; ID "mikado.40G244.2.CDS10";
40	Mikado_loci	CDS	8489839	8489921	.	-	0	gene_id "ENSSTUG00000045696"; transcript_id "mikado.40G244.2"; ID "mikado.40G244.2.CDS11";
40	Mikado_loci	CDS	8490071	8490154	.	-	0	gene_id "ENSSTUG00000045696"; transcript_id "mikado.40G244.2"; ID "mikado.40G244.2.CDS12";
40	Mikado_loci	CDS	8490338	8490483	.	-	2	gene_id "ENSSTUG00000045696"; transcript_id "mikado.40G244.2"; ID "mikado.40G244.2.CDS13";
40	Mikado_loci	CDS	8490618	8490639	.	-	0	gene_id "ENSSTUG00000045696"; transcript_id "mikado.40G244.2"; ID "mikado.40G244.2.CDS14";
40	Mikado_loci	five_prime_utr	8490640	8490681	.	-	.	gene_id "ENSSTUG00000045696"; transcript_id "mikado.40G244.2"; ID "mikado.40G244.2.five_prime_UTR1";
40	Mikado_loci	five_prime_utr	8501725	8501976	.	-	.	gene_id "ENSSTUG00000045696"; transcript_id "mikado.40G244.2"; ID "mikado.40G244.2.five_prime_UTR2";
40	Mikado_loci	three_prime_utr	8474455	8475345	.	-	.	gene_id "ENSSTUG00000045696"; transcript_id "mikado.40G244.2"; ID "mikado.40G244.2.three_prime_UTR1";
40	Mikado_loci	transcript	8502525	8526517	14	-	.	gene_id "ENSSTUG00000021087"; transcript_id "mikado.40G245.5"; ID "mikado.40G245.5";
40	Mikado_loci	exon	8502525	8503964	.	-	.	gene_id "ENSSTUG00000021087"; transcript_id "mikado.40G245.5"; ID "mikado.40G245.5.exon1";
40	Mikado_loci	exon	8504124	8504215	.	-	.	gene_id "ENSSTUG00000021087"; transcript_id "mikado.40G245.5"; ID "mikado.40G245.5.exon2";
40	Mikado_loci	exon	8504426	8504549	.	-	.	gene_id "ENSSTUG00000021087"; transcript_id "mikado.40G245.5"; ID "mikado.40G245.5.exon3";
40	Mikado_loci	exon	8504645	8504736	.	-	.	gene_id "ENSSTUG00000021087"; transcript_id "mikado.40G245.5"; ID "mikado.40G245.5.exon4";
40	Mikado_loci	exon	8504820	8504958	.	-	.	gene_id "ENSSTUG00000021087"; transcript_id "mikado.40G245.5"; ID "mikado.40G245.5.exon5";
40	Mikado_loci	exon	8505229	8505374	.	-	.	gene_id "ENSSTUG00000021087"; transcript_id "mikado.40G245.5"; ID "mikado.40G245.5.exon6";
40	Mikado_loci	exon	8507813	8510181	.	-	.	gene_id "ENSSTUG00000021087"; transcript_id "mikado.40G245.5"; ID "mikado.40G245.5.exon7";
40	Mikado_loci	exon	8510434	8510624	.	-	.	gene_id "ENSSTUG00000021087"; transcript_id "mikado.40G245.5"; ID "mikado.40G245.5.exon8";
40	Mikado_loci	exon	8510894	8511028	.	-	.	gene_id "ENSSTUG00000021087"; transcript_id "mikado.40G245.5"; ID "mikado.40G245.5.exon9";
40	Mikado_loci	exon	8511220	8511295	.	-	.	gene_id "ENSSTUG00000021087"; transcript_id "mikado.40G245.5"; ID "mikado.40G245.5.exon10";
40	Mikado_loci	exon	8511940	8512107	.	-	.	gene_id "ENSSTUG00000021087"; transcript_id "mikado.40G245.5"; ID "mikado.40G245.5.exon11";
40	Mikado_loci	exon	8512485	8512694	.	-	.	gene_id "ENSSTUG00000021087"; transcript_id "mikado.40G245.5"; ID "mikado.40G245.5.exon12";
40	Mikado_loci	exon	8512896	8512992	.	-	.	gene_id "ENSSTUG00000021087"; transcript_id "mikado.40G245.5"; ID "mikado.40G245.5.exon13";
40	Mikado_loci	exon	8513170	8513426	.	-	.	gene_id "ENSSTUG00000021087"; transcript_id "mikado.40G245.5"; ID "mikado.40G245.5.exon14";
40	Mikado_loci	exon	8513672	8513741	.	-	.	gene_id "ENSSTUG00000021087"; transcript_id "mikado.40G245.5"; ID "mikado.40G245.5.exon15";
40	Mikado_loci	exon	8513991	8514058	.	-	.	gene_id "ENSSTUG00000021087"; transcript_id "mikado.40G245.5"; ID "mikado.40G245.5.exon16";
40	Mikado_loci	exon	8514510	8514728	.	-	.	gene_id "ENSSTUG00000021087"; transcript_id "mikado.40G245.5"; ID "mikado.40G245.5.exon17";
40	Mikado_loci	exon	8517289	8517422	.	-	.	gene_id "ENSSTUG00000021087"; transcript_id "mikado.40G245.5"; ID "mikado.40G245.5.exon18";
40	Mikado_loci	exon	8524764	8524861	.	-	.	gene_id "ENSSTUG00000021087"; transcript_id "mikado.40G245.5"; ID "mikado.40G245.5.exon19";
40	Mikado_loci	exon	8525719	8525812	.	-	.	gene_id "ENSSTUG00000021087"; transcript_id "mikado.40G245.5"; ID "mikado.40G245.5.exon20";
40	Mikado_loci	exon	8525924	8526517	.	-	.	gene_id "ENSSTUG00000021087"; transcript_id "mikado.40G245.5"; ID "mikado.40G245.5.exon21";
40	Mikado_loci	CDS	8503853	8503964	.	-	1	gene_id "ENSSTUG00000021087"; transcript_id "mikado.40G245.5"; ID "mikado.40G245.5.CDS1";
40	Mikado_loci	CDS	8504124	8504215	.	-	0	gene_id "ENSSTUG00000021087"; transcript_id "mikado.40G245.5"; ID "mikado.40G245.5.CDS2";
40	Mikado_loci	CDS	8504426	8504549	.	-	1	gene_id "ENSSTUG00000021087"; transcript_id "mikado.40G245.5"; ID "mikado.40G245.5.CDS3";
40	Mikado_loci	CDS	8504645	8504736	.	-	0	gene_id "ENSSTUG00000021087"; transcript_id "mikado.40G245.5"; ID "mikado.40G245.5.CDS4";
40	Mikado_loci	CDS	8504820	8504958	.	-	1	gene_id "ENSSTUG00000021087"; transcript_id "mikado.40G245.5"; ID "mikado.40G245.5.CDS5";
40	Mikado_loci	CDS	8505229	8505374	.	-	0	gene_id "ENSSTUG00000021087"; transcript_id "mikado.40G245.5"; ID "mikado.40G245.5.CDS6";
40	Mikado_loci	CDS	8507813	8510181	.	-	2	gene_id "ENSSTUG00000021087"; transcript_id "mikado.40G245.5"; ID "mikado.40G245.5.CDS7";
40	Mikado_loci	CDS	8510434	8510624	.	-	1	gene_id "ENSSTUG00000021087"; transcript_id "mikado.40G245.5"; ID "mikado.40G245.5.CDS8";
40	Mikado_loci	CDS	8510894	8511028	.	-	1	gene_id "ENSSTUG00000021087"; transcript_id "mikado.40G245.5"; ID "mikado.40G245.5.CDS9";
40	Mikado_loci	CDS	8511220	8511295	.	-	2	gene_id "ENSSTUG00000021087"; transcript_id "mikado.40G245.5"; ID "mikado.40G245.5.CDS10";
40	Mikado_loci	CDS	8511940	8512107	.	-	2	gene_id "ENSSTUG00000021087"; transcript_id "mikado.40G245.5"; ID "mikado.40G245.5.CDS11";
40	Mikado_loci	CDS	8512485	8512694	.	-	2	gene_id "ENSSTUG00000021087"; transcript_id "mikado.40G245.5"; ID "mikado.40G245.5.CDS12";
40	Mikado_loci	CDS	8512896	8512992	.	-	0	gene_id "ENSSTUG00000021087"; transcript_id "mikado.40G245.5"; ID "mikado.40G245.5.CDS13";
40	Mikado_loci	CDS	8513170	8513426	.	-	2	gene_id "ENSSTUG00000021087"; transcript_id "mikado.40G245.5"; ID "mikado.40G245.5.CDS14";
40	Mikado_loci	CDS	8513672	8513741	.	-	0	gene_id "ENSSTUG00000021087"; transcript_id "mikado.40G245.5"; ID "mikado.40G245.5.CDS15";
40	Mikado_loci	CDS	8513991	8514058	.	-	2	gene_id "ENSSTUG00000021087"; transcript_id "mikado.40G245.5"; ID "mikado.40G245.5.CDS16";
40	Mikado_loci	CDS	8514510	8514728	.	-	2	gene_id "ENSSTUG00000021087"; transcript_id "mikado.40G245.5"; ID "mikado.40G245.5.CDS17";
40	Mikado_loci	CDS	8517289	8517422	.	-	1	gene_id "ENSSTUG00000021087"; transcript_id "mikado.40G245.5"; ID "mikado.40G245.5.CDS18";
40	Mikado_loci	CDS	8524764	8524861	.	-	0	gene_id "ENSSTUG00000021087"; transcript_id "mikado.40G245.5"; ID "mikado.40G245.5.CDS19";
40	Mikado_loci	CDS	8525719	8525812	.	-	1	gene_id "ENSSTUG00000021087"; transcript_id "mikado.40G245.5"; ID "mikado.40G245.5.CDS20";
40	Mikado_loci	CDS	8525924	8526015	.	-	0	gene_id "ENSSTUG00000021087"; transcript_id "mikado.40G245.5"; ID "mikado.40G245.5.CDS21";
40	Mikado_loci	five_prime_utr	8526016	8526517	.	-	.	gene_id "ENSSTUG00000021087"; transcript_id "mikado.40G245.5"; ID "mikado.40G245.5.five_prime_UTR1";
40	Mikado_loci	three_prime_utr	8502525	8503852	.	-	.	gene_id "ENSSTUG00000021087"; transcript_id "mikado.40G245.5"; ID "mikado.40G245.5.three_prime_UTR1";
40	Mikado_loci	transcript	8502525	8526517	13	-	.	gene_id "ENSSTUG00000021087"; transcript_id "mikado.40G245.6"; ID "mikado.40G245.6";
40	Mikado_loci	exon	8502525	8503964	.	-	.	gene_id "ENSSTUG00000021087"; transcript_id "mikado.40G245.6"; ID "mikado.40G245.6.exon1";
40	Mikado_loci	exon	8504124	8504215	.	-	.	gene_id "ENSSTUG00000021087"; transcript_id "mikado.40G245.6"; ID "mikado.40G245.6.exon2";
40	Mikado_loci	exon	8504426	8504549	.	-	.	gene_id "ENSSTUG00000021087"; transcript_id "mikado.40G245.6"; ID "mikado.40G245.6.exon3";
40	Mikado_loci	exon	8504645	8504736	.	-	.	gene_id "ENSSTUG00000021087"; transcript_id "mikado.40G245.6"; ID "mikado.40G245.6.exon4";
40	Mikado_loci	exon	8504820	8504958	.	-	.	gene_id "ENSSTUG00000021087"; transcript_id "mikado.40G245.6"; ID "mikado.40G245.6.exon5";
40	Mikado_loci	exon	8505229	8505374	.	-	.	gene_id "ENSSTUG00000021087"; transcript_id "mikado.40G245.6"; ID "mikado.40G245.6.exon6";
40	Mikado_loci	exon	8507813	8510181	.	-	.	gene_id "ENSSTUG00000021087"; transcript_id "mikado.40G245.6"; ID "mikado.40G245.6.exon7";
40	Mikado_loci	exon	8510434	8510624	.	-	.	gene_id "ENSSTUG00000021087"; transcript_id "mikado.40G245.6"; ID "mikado.40G245.6.exon8";
40	Mikado_loci	exon	8510894	8511028	.	-	.	gene_id "ENSSTUG00000021087"; transcript_id "mikado.40G245.6"; ID "mikado.40G245.6.exon9";
40	Mikado_loci	exon	8511220	8511298	.	-	.	gene_id "ENSSTUG00000021087"; transcript_id "mikado.40G245.6"; ID "mikado.40G245.6.exon10";
40	Mikado_loci	exon	8511940	8512107	.	-	.	gene_id "ENSSTUG00000021087"; transcript_id "mikado.40G245.6"; ID "mikado.40G245.6.exon11";
40	Mikado_loci	exon	8512485	8512694	.	-	.	gene_id "ENSSTUG00000021087"; transcript_id "mikado.40G245.6"; ID "mikado.40G245.6.exon12";
40	Mikado_loci	exon	8512896	8512992	.	-	.	gene_id "ENSSTUG00000021087"; transcript_id "mikado.40G245.6"; ID "mikado.40G245.6.exon13";
40	Mikado_loci	exon	8513170	8513426	.	-	.	gene_id "ENSSTUG00000021087"; transcript_id "mikado.40G245.6"; ID "mikado.40G245.6.exon14";
40	Mikado_loci	exon	8513672	8513741	.	-	.	gene_id "ENSSTUG00000021087"; transcript_id "mikado.40G245.6"; ID "mikado.40G245.6.exon15";
40	Mikado_loci	exon	8513991	8514058	.	-	.	gene_id "ENSSTUG00000021087"; transcript_id "mikado.40G245.6"; ID "mikado.40G245.6.exon16";
40	Mikado_loci	exon	8514510	8514728	.	-	.	gene_id "ENSSTUG00000021087"; transcript_id "mikado.40G245.6"; ID "mikado.40G245.6.exon17";
40	Mikado_loci	exon	8517289	8517422	.	-	.	gene_id "ENSSTUG00000021087"; transcript_id "mikado.40G245.6"; ID "mikado.40G245.6.exon18";
40	Mikado_loci	exon	8524764	8524861	.	-	.	gene_id "ENSSTUG00000021087"; transcript_id "mikado.40G245.6"; ID "mikado.40G245.6.exon19";
40	Mikado_loci	exon	8525719	8525812	.	-	.	gene_id "ENSSTUG00000021087"; transcript_id "mikado.40G245.6"; ID "mikado.40G245.6.exon20";
40	Mikado_loci	exon	8525924	8526517	.	-	.	gene_id "ENSSTUG00000021087"; transcript_id "mikado.40G245.6"; ID "mikado.40G245.6.exon21";
40	Mikado_loci	CDS	8503853	8503964	.	-	1	gene_id "ENSSTUG00000021087"; transcript_id "mikado.40G245.6"; ID "mikado.40G245.6.CDS1";
40	Mikado_loci	CDS	8504124	8504215	.	-	0	gene_id "ENSSTUG00000021087"; transcript_id "mikado.40G245.6"; ID "mikado.40G245.6.CDS2";
40	Mikado_loci	CDS	8504426	8504549	.	-	1	gene_id "ENSSTUG00000021087"; transcript_id "mikado.40G245.6"; ID "mikado.40G245.6.CDS3";
40	Mikado_loci	CDS	8504645	8504736	.	-	0	gene_id "ENSSTUG00000021087"; transcript_id "mikado.40G245.6"; ID "mikado.40G245.6.CDS4";
40	Mikado_loci	CDS	8504820	8504958	.	-	1	gene_id "ENSSTUG00000021087"; transcript_id "mikado.40G245.6"; ID "mikado.40G245.6.CDS5";
40	Mikado_loci	CDS	8505229	8505374	.	-	0	gene_id "ENSSTUG00000021087"; transcript_id "mikado.40G245.6"; ID "mikado.40G245.6.CDS6";
40	Mikado_loci	CDS	8507813	8510181	.	-	2	gene_id "ENSSTUG00000021087"; transcript_id "mikado.40G245.6"; ID "mikado.40G245.6.CDS7";
40	Mikado_loci	CDS	8510434	8510624	.	-	1	gene_id "ENSSTUG00000021087"; transcript_id "mikado.40G245.6"; ID "mikado.40G245.6.CDS8";
40	Mikado_loci	CDS	8510894	8511028	.	-	1	gene_id "ENSSTUG00000021087"; transcript_id "mikado.40G245.6"; ID "mikado.40G245.6.CDS9";
40	Mikado_loci	CDS	8511220	8511298	.	-	2	gene_id "ENSSTUG00000021087"; transcript_id "mikado.40G245.6"; ID "mikado.40G245.6.CDS10";
40	Mikado_loci	CDS	8511940	8512107	.	-	2	gene_id "ENSSTUG00000021087"; transcript_id "mikado.40G245.6"; ID "mikado.40G245.6.CDS11";
40	Mikado_loci	CDS	8512485	8512694	.	-	2	gene_id "ENSSTUG00000021087"; transcript_id "mikado.40G245.6"; ID "mikado.40G245.6.CDS12";
40	Mikado_loci	CDS	8512896	8512992	.	-	0	gene_id "ENSSTUG00000021087"; transcript_id "mikado.40G245.6"; ID "mikado.40G245.6.CDS13";
40	Mikado_loci	CDS	8513170	8513426	.	-	2	gene_id "ENSSTUG00000021087"; transcript_id "mikado.40G245.6"; ID "mikado.40G245.6.CDS14";
40	Mikado_loci	CDS	8513672	8513741	.	-	0	gene_id "ENSSTUG00000021087"; transcript_id "mikado.40G245.6"; ID "mikado.40G245.6.CDS15";
40	Mikado_loci	CDS	8513991	8514058	.	-	2	gene_id "ENSSTUG00000021087"; transcript_id "mikado.40G245.6"; ID "mikado.40G245.6.CDS16";
40	Mikado_loci	CDS	8514510	8514728	.	-	2	gene_id "ENSSTUG00000021087"; transcript_id "mikado.40G245.6"; ID "mikado.40G245.6.CDS17";
40	Mikado_loci	CDS	8517289	8517422	.	-	1	gene_id "ENSSTUG00000021087"; transcript_id "mikado.40G245.6"; ID "mikado.40G245.6.CDS18";
40	Mikado_loci	CDS	8524764	8524861	.	-	0	gene_id "ENSSTUG00000021087"; transcript_id "mikado.40G245.6"; ID "mikado.40G245.6.CDS19";
40	Mikado_loci	CDS	8525719	8525812	.	-	1	gene_id "ENSSTUG00000021087"; transcript_id "mikado.40G245.6"; ID "mikado.40G245.6.CDS20";
40	Mikado_loci	CDS	8525924	8526015	.	-	0	gene_id "ENSSTUG00000021087"; transcript_id "mikado.40G245.6"; ID "mikado.40G245.6.CDS21";
40	Mikado_loci	five_prime_utr	8526016	8526517	.	-	.	gene_id "ENSSTUG00000021087"; transcript_id "mikado.40G245.6"; ID "mikado.40G245.6.five_prime_UTR1";
40	Mikado_loci	three_prime_utr	8502525	8503852	.	-	.	gene_id "ENSSTUG00000021087"; transcript_id "mikado.40G245.6"; ID "mikado.40G245.6.three_prime_UTR1";
40	Mikado_loci	transcript	8743433	8746241	15	-	.	gene_id "ENSSTUG00000022514"; transcript_id "mikado.40G251.2"; ID "mikado.40G251.2";
40	Mikado_loci	exon	8743433	8744190	.	-	.	gene_id "ENSSTUG00000022514"; transcript_id "mikado.40G251.2"; ID "mikado.40G251.2.exon1";
40	Mikado_loci	exon	8744376	8744497	.	-	.	gene_id "ENSSTUG00000022514"; transcript_id "mikado.40G251.2"; ID "mikado.40G251.2.exon2";
40	Mikado_loci	exon	8744584	8744837	.	-	.	gene_id "ENSSTUG00000022514"; transcript_id "mikado.40G251.2"; ID "mikado.40G251.2.exon3";
40	Mikado_loci	exon	8744923	8745018	.	-	.	gene_id "ENSSTUG00000022514"; transcript_id "mikado.40G251.2"; ID "mikado.40G251.2.exon4";
40	Mikado_loci	exon	8745234	8746241	.	-	.	gene_id "ENSSTUG00000022514"; transcript_id "mikado.40G251.2"; ID "mikado.40G251.2.exon5";
40	Mikado_loci	CDS	8743646	8744190	.	-	2	gene_id "ENSSTUG00000022514"; transcript_id "mikado.40G251.2"; ID "mikado.40G251.2.CDS1";
40	Mikado_loci	CDS	8744376	8744497	.	-	1	gene_id "ENSSTUG00000022514"; transcript_id "mikado.40G251.2"; ID "mikado.40G251.2.CDS2";
40	Mikado_loci	CDS	8744584	8744837	.	-	0	gene_id "ENSSTUG00000022514"; transcript_id "mikado.40G251.2"; ID "mikado.40G251.2.CDS3";
40	Mikado_loci	CDS	8744923	8745018	.	-	0	gene_id "ENSSTUG00000022514"; transcript_id "mikado.40G251.2"; ID "mikado.40G251.2.CDS4";
40	Mikado_loci	CDS	8745234	8745650	.	-	0	gene_id "ENSSTUG00000022514"; transcript_id "mikado.40G251.2"; ID "mikado.40G251.2.CDS5";
40	Mikado_loci	five_prime_utr	8745651	8746241	.	-	.	gene_id "ENSSTUG00000022514"; transcript_id "mikado.40G251.2"; ID "mikado.40G251.2.five_prime_UTR1";
40	Mikado_loci	three_prime_utr	8743433	8743645	.	-	.	gene_id "ENSSTUG00000022514"; transcript_id "mikado.40G251.2"; ID "mikado.40G251.2.three_prime_UTR1";
40	Mikado_loci	transcript	9709290	9746691	20	+	.	gene_id "ENSSTUG00000023522"; transcript_id "mikado.40G269.2"; ID "mikado.40G269.2";
40	Mikado_loci	exon	9709290	9709644	.	+	.	gene_id "ENSSTUG00000023522"; transcript_id "mikado.40G269.2"; ID "mikado.40G269.2.exon1";
40	Mikado_loci	exon	9719289	9719473	.	+	.	gene_id "ENSSTUG00000023522"; transcript_id "mikado.40G269.2"; ID "mikado.40G269.2.exon2";
40	Mikado_loci	exon	9725301	9725412	.	+	.	gene_id "ENSSTUG00000023522"; transcript_id "mikado.40G269.2"; ID "mikado.40G269.2.exon3";
40	Mikado_loci	exon	9728186	9728415	.	+	.	gene_id "ENSSTUG00000023522"; transcript_id "mikado.40G269.2"; ID "mikado.40G269.2.exon4";
40	Mikado_loci	exon	9728769	9728908	.	+	.	gene_id "ENSSTUG00000023522"; transcript_id "mikado.40G269.2"; ID "mikado.40G269.2.exon5";
40	Mikado_loci	exon	9729677	9729861	.	+	.	gene_id "ENSSTUG00000023522"; transcript_id "mikado.40G269.2"; ID "mikado.40G269.2.exon6";
40	Mikado_loci	exon	9730087	9730326	.	+	.	gene_id "ENSSTUG00000023522"; transcript_id "mikado.40G269.2"; ID "mikado.40G269.2.exon7";
40	Mikado_loci	exon	9730475	9730605	.	+	.	gene_id "ENSSTUG00000023522"; transcript_id "mikado.40G269.2"; ID "mikado.40G269.2.exon8";
40	Mikado_loci	exon	9731477	9731594	.	+	.	gene_id "ENSSTUG00000023522"; transcript_id "mikado.40G269.2"; ID "mikado.40G269.2.exon9";
40	Mikado_loci	exon	9731736	9731845	.	+	.	gene_id "ENSSTUG00000023522"; transcript_id "mikado.40G269.2"; ID "mikado.40G269.2.exon10";
40	Mikado_loci	exon	9734386	9734653	.	+	.	gene_id "ENSSTUG00000023522"; transcript_id "mikado.40G269.2"; ID "mikado.40G269.2.exon11";
40	Mikado_loci	exon	9737770	9737874	.	+	.	gene_id "ENSSTUG00000023522"; transcript_id "mikado.40G269.2"; ID "mikado.40G269.2.exon12";
40	Mikado_loci	exon	9740186	9740257	.	+	.	gene_id "ENSSTUG00000023522"; transcript_id "mikado.40G269.2"; ID "mikado.40G269.2.exon13";
40	Mikado_loci	exon	9740782	9740955	.	+	.	gene_id "ENSSTUG00000023522"; transcript_id "mikado.40G269.2"; ID "mikado.40G269.2.exon14";
40	Mikado_loci	exon	9741132	9741467	.	+	.	gene_id "ENSSTUG00000023522"; transcript_id "mikado.40G269.2"; ID "mikado.40G269.2.exon15";
40	Mikado_loci	exon	9741628	9741921	.	+	.	gene_id "ENSSTUG00000023522"; transcript_id "mikado.40G269.2"; ID "mikado.40G269.2.exon16";
40	Mikado_loci	exon	9742192	9742360	.	+	.	gene_id "ENSSTUG00000023522"; transcript_id "mikado.40G269.2"; ID "mikado.40G269.2.exon17";
40	Mikado_loci	exon	9742488	9742723	.	+	.	gene_id "ENSSTUG00000023522"; transcript_id "mikado.40G269.2"; ID "mikado.40G269.2.exon18";
40	Mikado_loci	exon	9742814	9743422	.	+	.	gene_id "ENSSTUG00000023522"; transcript_id "mikado.40G269.2"; ID "mikado.40G269.2.exon19";
40	Mikado_loci	exon	9743528	9743891	.	+	.	gene_id "ENSSTUG00000023522"; transcript_id "mikado.40G269.2"; ID "mikado.40G269.2.exon20";
40	Mikado_loci	exon	9743973	9744049	.	+	.	gene_id "ENSSTUG00000023522"; transcript_id "mikado.40G269.2"; ID "mikado.40G269.2.exon21";
40	Mikado_loci	exon	9744453	9746691	.	+	.	gene_id "ENSSTUG00000023522"; transcript_id "mikado.40G269.2"; ID "mikado.40G269.2.exon22";
40	Mikado_loci	CDS	9719403	9719473	.	+	0	gene_id "ENSSTUG00000023522"; transcript_id "mikado.40G269.2"; ID "mikado.40G269.2.CDS1";
40	Mikado_loci	CDS	9725301	9725412	.	+	1	gene_id "ENSSTUG00000023522"; transcript_id "mikado.40G269.2"; ID "mikado.40G269.2.CDS2";
40	Mikado_loci	CDS	9728186	9728415	.	+	0	gene_id "ENSSTUG00000023522"; transcript_id "mikado.40G269.2"; ID "mikado.40G269.2.CDS3";
40	Mikado_loci	CDS	9728769	9728908	.	+	1	gene_id "ENSSTUG00000023522"; transcript_id "mikado.40G269.2"; ID "mikado.40G269.2.CDS4";
40	Mikado_loci	CDS	9729677	9729861	.	+	2	gene_id "ENSSTUG00000023522"; transcript_id "mikado.40G269.2"; ID "mikado.40G269.2.CDS5";
40	Mikado_loci	CDS	9730087	9730326	.	+	0	gene_id "ENSSTUG00000023522"; transcript_id "mikado.40G269.2"; ID "mikado.40G269.2.CDS6";
40	Mikado_loci	CDS	9730475	9730605	.	+	0	gene_id "ENSSTUG00000023522"; transcript_id "mikado.40G269.2"; ID "mikado.40G269.2.CDS7";
40	Mikado_loci	CDS	9731477	9731594	.	+	1	gene_id "ENSSTUG00000023522"; transcript_id "mikado.40G269.2"; ID "mikado.40G269.2.CDS8";
40	Mikado_loci	CDS	9731736	9731845	.	+	0	gene_id "ENSSTUG00000023522"; transcript_id "mikado.40G269.2"; ID "mikado.40G269.2.CDS9";
40	Mikado_loci	CDS	9734386	9734653	.	+	1	gene_id "ENSSTUG00000023522"; transcript_id "mikado.40G269.2"; ID "mikado.40G269.2.CDS10";
40	Mikado_loci	CDS	9737770	9737874	.	+	0	gene_id "ENSSTUG00000023522"; transcript_id "mikado.40G269.2"; ID "mikado.40G269.2.CDS11";
40	Mikado_loci	CDS	9740186	9740257	.	+	0	gene_id "ENSSTUG00000023522"; transcript_id "mikado.40G269.2"; ID "mikado.40G269.2.CDS12";
40	Mikado_loci	CDS	9740782	9740955	.	+	0	gene_id "ENSSTUG00000023522"; transcript_id "mikado.40G269.2"; ID "mikado.40G269.2.CDS13";
40	Mikado_loci	CDS	9741132	9741467	.	+	0	gene_id "ENSSTUG00000023522"; transcript_id "mikado.40G269.2"; ID "mikado.40G269.2.CDS14";
40	Mikado_loci	CDS	9741628	9741921	.	+	0	gene_id "ENSSTUG00000023522"; transcript_id "mikado.40G269.2"; ID "mikado.40G269.2.CDS15";
40	Mikado_loci	CDS	9742192	9742360	.	+	0	gene_id "ENSSTUG00000023522"; transcript_id "mikado.40G269.2"; ID "mikado.40G269.2.CDS16";
40	Mikado_loci	CDS	9742488	9742723	.	+	2	gene_id "ENSSTUG00000023522"; transcript_id "mikado.40G269.2"; ID "mikado.40G269.2.CDS17";
40	Mikado_loci	CDS	9742814	9743422	.	+	0	gene_id "ENSSTUG00000023522"; transcript_id "mikado.40G269.2"; ID "mikado.40G269.2.CDS18";
40	Mikado_loci	CDS	9743528	9743891	.	+	0	gene_id "ENSSTUG00000023522"; transcript_id "mikado.40G269.2"; ID "mikado.40G269.2.CDS19";
40	Mikado_loci	CDS	9743973	9744049	.	+	2	gene_id "ENSSTUG00000023522"; transcript_id "mikado.40G269.2"; ID "mikado.40G269.2.CDS20";
40	Mikado_loci	CDS	9744453	9745004	.	+	0	gene_id "ENSSTUG00000023522"; transcript_id "mikado.40G269.2"; ID "mikado.40G269.2.CDS21";
40	Mikado_loci	five_prime_utr	9709290	9709644	.	+	.	gene_id "ENSSTUG00000023522"; transcript_id "mikado.40G269.2"; ID "mikado.40G269.2.five_prime_UTR1";
40	Mikado_loci	five_prime_utr	9719289	9719402	.	+	.	gene_id "ENSSTUG00000023522"; transcript_id "mikado.40G269.2"; ID "mikado.40G269.2.five_prime_UTR2";
40	Mikado_loci	three_prime_utr	9745005	9746691	.	+	.	gene_id "ENSSTUG00000023522"; transcript_id "mikado.40G269.2"; ID "mikado.40G269.2.three_prime_UTR1";
40	Mikado_loci	transcript	9709290	9746691	14	+	.	gene_id "ENSSTUG00000023522"; transcript_id "mikado.40G269.3"; ID "mikado.40G269.3";
40	Mikado_loci	exon	9709290	9709644	.	+	.	gene_id "ENSSTUG00000023522"; transcript_id "mikado.40G269.3"; ID "mikado.40G269.3.exon1";
40	Mikado_loci	exon	9719289	9719473	.	+	.	gene_id "ENSSTUG00000023522"; transcript_id "mikado.40G269.3"; ID "mikado.40G269.3.exon2";
40	Mikado_loci	exon	9725301	9725412	.	+	.	gene_id "ENSSTUG00000023522"; transcript_id "mikado.40G269.3"; ID "mikado.40G269.3.exon3";
40	Mikado_loci	exon	9728186	9728415	.	+	.	gene_id "ENSSTUG00000023522"; transcript_id "mikado.40G269.3"; ID "mikado.40G269.3.exon4";
40	Mikado_loci	exon	9728769	9728908	.	+	.	gene_id "ENSSTUG00000023522"; transcript_id "mikado.40G269.3"; ID "mikado.40G269.3.exon5";
40	Mikado_loci	exon	9729677	9729861	.	+	.	gene_id "ENSSTUG00000023522"; transcript_id "mikado.40G269.3"; ID "mikado.40G269.3.exon6";
40	Mikado_loci	exon	9730087	9730326	.	+	.	gene_id "ENSSTUG00000023522"; transcript_id "mikado.40G269.3"; ID "mikado.40G269.3.exon7";
40	Mikado_loci	exon	9730475	9730605	.	+	.	gene_id "ENSSTUG00000023522"; transcript_id "mikado.40G269.3"; ID "mikado.40G269.3.exon8";
40	Mikado_loci	exon	9731477	9731594	.	+	.	gene_id "ENSSTUG00000023522"; transcript_id "mikado.40G269.3"; ID "mikado.40G269.3.exon9";
40	Mikado_loci	exon	9731736	9731845	.	+	.	gene_id "ENSSTUG00000023522"; transcript_id "mikado.40G269.3"; ID "mikado.40G269.3.exon10";
40	Mikado_loci	exon	9734386	9734653	.	+	.	gene_id "ENSSTUG00000023522"; transcript_id "mikado.40G269.3"; ID "mikado.40G269.3.exon11";
40	Mikado_loci	exon	9737770	9737874	.	+	.	gene_id "ENSSTUG00000023522"; transcript_id "mikado.40G269.3"; ID "mikado.40G269.3.exon12";
40	Mikado_loci	exon	9740782	9740955	.	+	.	gene_id "ENSSTUG00000023522"; transcript_id "mikado.40G269.3"; ID "mikado.40G269.3.exon13";
40	Mikado_loci	exon	9741132	9741467	.	+	.	gene_id "ENSSTUG00000023522"; transcript_id "mikado.40G269.3"; ID "mikado.40G269.3.exon14";
40	Mikado_loci	exon	9741628	9741921	.	+	.	gene_id "ENSSTUG00000023522"; transcript_id "mikado.40G269.3"; ID "mikado.40G269.3.exon15";
40	Mikado_loci	exon	9742192	9742348	.	+	.	gene_id "ENSSTUG00000023522"; transcript_id "mikado.40G269.3"; ID "mikado.40G269.3.exon16";
40	Mikado_loci	exon	9742488	9742723	.	+	.	gene_id "ENSSTUG00000023522"; transcript_id "mikado.40G269.3"; ID "mikado.40G269.3.exon17";
40	Mikado_loci	exon	9742814	9743422	.	+	.	gene_id "ENSSTUG00000023522"; transcript_id "mikado.40G269.3"; ID "mikado.40G269.3.exon18";
40	Mikado_loci	exon	9743528	9743891	.	+	.	gene_id "ENSSTUG00000023522"; transcript_id "mikado.40G269.3"; ID "mikado.40G269.3.exon19";
40	Mikado_loci	exon	9743973	9744049	.	+	.	gene_id "ENSSTUG00000023522"; transcript_id "mikado.40G269.3"; ID "mikado.40G269.3.exon20";
40	Mikado_loci	exon	9744453	9746691	.	+	.	gene_id "ENSSTUG00000023522"; transcript_id "mikado.40G269.3"; ID "mikado.40G269.3.exon21";
40	Mikado_loci	CDS	9719403	9719473	.	+	0	gene_id "ENSSTUG00000023522"; transcript_id "mikado.40G269.3"; ID "mikado.40G269.3.CDS1";
40	Mikado_loci	CDS	9725301	9725412	.	+	1	gene_id "ENSSTUG00000023522"; transcript_id "mikado.40G269.3"; ID "mikado.40G269.3.CDS2";
40	Mikado_loci	CDS	9728186	9728415	.	+	0	gene_id "ENSSTUG00000023522"; transcript_id "mikado.40G269.3"; ID "mikado.40G269.3.CDS3";
40	Mikado_loci	CDS	9728769	9728908	.	+	1	gene_id "ENSSTUG00000023522"; transcript_id "mikado.40G269.3"; ID "mikado.40G269.3.CDS4";
40	Mikado_loci	CDS	9729677	9729861	.	+	2	gene_id "ENSSTUG00000023522"; transcript_id "mikado.40G269.3"; ID "mikado.40G269.3.CDS5";
40	Mikado_loci	CDS	9730087	9730326	.	+	0	gene_id "ENSSTUG00000023522"; transcript_id "mikado.40G269.3"; ID "mikado.40G269.3.CDS6";
40	Mikado_loci	CDS	9730475	9730605	.	+	0	gene_id "ENSSTUG00000023522"; transcript_id "mikado.40G269.3"; ID "mikado.40G269.3.CDS7";
40	Mikado_loci	CDS	9731477	9731594	.	+	1	gene_id "ENSSTUG00000023522"; transcript_id "mikado.40G269.3"; ID "mikado.40G269.3.CDS8";
40	Mikado_loci	CDS	9731736	9731845	.	+	0	gene_id "ENSSTUG00000023522"; transcript_id "mikado.40G269.3"; ID "mikado.40G269.3.CDS9";
40	Mikado_loci	CDS	9734386	9734653	.	+	1	gene_id "ENSSTUG00000023522"; transcript_id "mikado.40G269.3"; ID "mikado.40G269.3.CDS10";
40	Mikado_loci	CDS	9737770	9737874	.	+	0	gene_id "ENSSTUG00000023522"; transcript_id "mikado.40G269.3"; ID "mikado.40G269.3.CDS11";
40	Mikado_loci	CDS	9740782	9740955	.	+	0	gene_id "ENSSTUG00000023522"; transcript_id "mikado.40G269.3"; ID "mikado.40G269.3.CDS12";
40	Mikado_loci	CDS	9741132	9741467	.	+	0	gene_id "ENSSTUG00000023522"; transcript_id "mikado.40G269.3"; ID "mikado.40G269.3.CDS13";
40	Mikado_loci	CDS	9741628	9741921	.	+	0	gene_id "ENSSTUG00000023522"; transcript_id "mikado.40G269.3"; ID "mikado.40G269.3.CDS14";
40	Mikado_loci	CDS	9742192	9742348	.	+	0	gene_id "ENSSTUG00000023522"; transcript_id "mikado.40G269.3"; ID "mikado.40G269.3.CDS15";
40	Mikado_loci	CDS	9742488	9742723	.	+	2	gene_id "ENSSTUG00000023522"; transcript_id "mikado.40G269.3"; ID "mikado.40G269.3.CDS16";
40	Mikado_loci	CDS	9742814	9743422	.	+	0	gene_id "ENSSTUG00000023522"; transcript_id "mikado.40G269.3"; ID "mikado.40G269.3.CDS17";
40	Mikado_loci	CDS	9743528	9743891	.	+	0	gene_id "ENSSTUG00000023522"; transcript_id "mikado.40G269.3"; ID "mikado.40G269.3.CDS18";
40	Mikado_loci	CDS	9743973	9744049	.	+	2	gene_id "ENSSTUG00000023522"; transcript_id "mikado.40G269.3"; ID "mikado.40G269.3.CDS19";
40	Mikado_loci	CDS	9744453	9745004	.	+	0	gene_id "ENSSTUG00000023522"; transcript_id "mikado.40G269.3"; ID "mikado.40G269.3.CDS20";
40	Mikado_loci	five_prime_utr	9709290	9709644	.	+	.	gene_id "ENSSTUG00000023522"; transcript_id "mikado.40G269.3"; ID "mikado.40G269.3.five_prime_UTR1";
40	Mikado_loci	five_prime_utr	9719289	9719402	.	+	.	gene_id "ENSSTUG00000023522"; transcript_id "mikado.40G269.3"; ID "mikado.40G269.3.five_prime_UTR2";
40	Mikado_loci	three_prime_utr	9745005	9746691	.	+	.	gene_id "ENSSTUG00000023522"; transcript_id "mikado.40G269.3"; ID "mikado.40G269.3.three_prime_UTR1";
40	Mikado_loci	transcript	9709290	9746691	16	+	.	gene_id "ENSSTUG00000023522"; transcript_id "mikado.40G269.4"; ID "mikado.40G269.4";
40	Mikado_loci	exon	9709290	9709644	.	+	.	gene_id "ENSSTUG00000023522"; transcript_id "mikado.40G269.4"; ID "mikado.40G269.4.exon1";
40	Mikado_loci	exon	9719289	9719473	.	+	.	gene_id "ENSSTUG00000023522"; transcript_id "mikado.40G269.4"; ID "mikado.40G269.4.exon2";
40	Mikado_loci	exon	9725301	9725412	.	+	.	gene_id "ENSSTUG00000023522"; transcript_id "mikado.40G269.4"; ID "mikado.40G269.4.exon3";
40	Mikado_loci	exon	9728186	9728415	.	+	.	gene_id "ENSSTUG00000023522"; transcript_id "mikado.40G269.4"; ID "mikado.40G269.4.exon4";
40	Mikado_loci	exon	9728769	9728908	.	+	.	gene_id "ENSSTUG00000023522"; transcript_id "mikado.40G269.4"; ID "mikado.40G269.4.exon5";
40	Mikado_loci	exon	9729677	9729861	.	+	.	gene_id "ENSSTUG00000023522"; transcript_id "mikado.40G269.4"; ID "mikado.40G269.4.exon6";
40	Mikado_loci	exon	9730087	9730326	.	+	.	gene_id "ENSSTUG00000023522"; transcript_id "mikado.40G269.4"; ID "mikado.40G269.4.exon7";
40	Mikado_loci	exon	9730475	9730605	.	+	.	gene_id "ENSSTUG00000023522"; transcript_id "mikado.40G269.4"; ID "mikado.40G269.4.exon8";
40	Mikado_loci	exon	9731477	9731594	.	+	.	gene_id "ENSSTUG00000023522"; transcript_id "mikado.40G269.4"; ID "mikado.40G269.4.exon9";
40	Mikado_loci	exon	9731736	9731845	.	+	.	gene_id "ENSSTUG00000023522"; transcript_id "mikado.40G269.4"; ID "mikado.40G269.4.exon10";
40	Mikado_loci	exon	9734386	9734653	.	+	.	gene_id "ENSSTUG00000023522"; transcript_id "mikado.40G269.4"; ID "mikado.40G269.4.exon11";
40	Mikado_loci	exon	9737770	9737874	.	+	.	gene_id "ENSSTUG00000023522"; transcript_id "mikado.40G269.4"; ID "mikado.40G269.4.exon12";
40	Mikado_loci	exon	9740782	9740955	.	+	.	gene_id "ENSSTUG00000023522"; transcript_id "mikado.40G269.4"; ID "mikado.40G269.4.exon13";
40	Mikado_loci	exon	9741132	9741467	.	+	.	gene_id "ENSSTUG00000023522"; transcript_id "mikado.40G269.4"; ID "mikado.40G269.4.exon14";
40	Mikado_loci	exon	9741628	9741921	.	+	.	gene_id "ENSSTUG00000023522"; transcript_id "mikado.40G269.4"; ID "mikado.40G269.4.exon15";
40	Mikado_loci	exon	9742192	9742348	.	+	.	gene_id "ENSSTUG00000023522"; transcript_id "mikado.40G269.4"; ID "mikado.40G269.4.exon16";
40	Mikado_loci	exon	9742488	9742723	.	+	.	gene_id "ENSSTUG00000023522"; transcript_id "mikado.40G269.4"; ID "mikado.40G269.4.exon17";
40	Mikado_loci	exon	9742814	9743422	.	+	.	gene_id "ENSSTUG00000023522"; transcript_id "mikado.40G269.4"; ID "mikado.40G269.4.exon18";
40	Mikado_loci	exon	9743528	9743891	.	+	.	gene_id "ENSSTUG00000023522"; transcript_id "mikado.40G269.4"; ID "mikado.40G269.4.exon19";
40	Mikado_loci	exon	9743973	9744049	.	+	.	gene_id "ENSSTUG00000023522"; transcript_id "mikado.40G269.4"; ID "mikado.40G269.4.exon20";
40	Mikado_loci	exon	9744453	9746127	.	+	.	gene_id "ENSSTUG00000023522"; transcript_id "mikado.40G269.4"; ID "mikado.40G269.4.exon21";
40	Mikado_loci	exon	9746152	9746691	.	+	.	gene_id "ENSSTUG00000023522"; transcript_id "mikado.40G269.4"; ID "mikado.40G269.4.exon22";
40	Mikado_loci	CDS	9719403	9719473	.	+	0	gene_id "ENSSTUG00000023522"; transcript_id "mikado.40G269.4"; ID "mikado.40G269.4.CDS1";
40	Mikado_loci	CDS	9725301	9725412	.	+	1	gene_id "ENSSTUG00000023522"; transcript_id "mikado.40G269.4"; ID "mikado.40G269.4.CDS2";
40	Mikado_loci	CDS	9728186	9728415	.	+	0	gene_id "ENSSTUG00000023522"; transcript_id "mikado.40G269.4"; ID "mikado.40G269.4.CDS3";
40	Mikado_loci	CDS	9728769	9728908	.	+	1	gene_id "ENSSTUG00000023522"; transcript_id "mikado.40G269.4"; ID "mikado.40G269.4.CDS4";
40	Mikado_loci	CDS	9729677	9729861	.	+	2	gene_id "ENSSTUG00000023522"; transcript_id "mikado.40G269.4"; ID "mikado.40G269.4.CDS5";
40	Mikado_loci	CDS	9730087	9730326	.	+	0	gene_id "ENSSTUG00000023522"; transcript_id "mikado.40G269.4"; ID "mikado.40G269.4.CDS6";
40	Mikado_loci	CDS	9730475	9730605	.	+	0	gene_id "ENSSTUG00000023522"; transcript_id "mikado.40G269.4"; ID "mikado.40G269.4.CDS7";
40	Mikado_loci	CDS	9731477	9731594	.	+	1	gene_id "ENSSTUG00000023522"; transcript_id "mikado.40G269.4"; ID "mikado.40G269.4.CDS8";
40	Mikado_loci	CDS	9731736	9731845	.	+	0	gene_id "ENSSTUG00000023522"; transcript_id "mikado.40G269.4"; ID "mikado.40G269.4.CDS9";
40	Mikado_loci	CDS	9734386	9734653	.	+	1	gene_id "ENSSTUG00000023522"; transcript_id "mikado.40G269.4"; ID "mikado.40G269.4.CDS10";
40	Mikado_loci	CDS	9737770	9737874	.	+	0	gene_id "ENSSTUG00000023522"; transcript_id "mikado.40G269.4"; ID "mikado.40G269.4.CDS11";
40	Mikado_loci	CDS	9740782	9740955	.	+	0	gene_id "ENSSTUG00000023522"; transcript_id "mikado.40G269.4"; ID "mikado.40G269.4.CDS12";
40	Mikado_loci	CDS	9741132	9741467	.	+	0	gene_id "ENSSTUG00000023522"; transcript_id "mikado.40G269.4"; ID "mikado.40G269.4.CDS13";
40	Mikado_loci	CDS	9741628	9741921	.	+	0	gene_id "ENSSTUG00000023522"; transcript_id "mikado.40G269.4"; ID "mikado.40G269.4.CDS14";
40	Mikado_loci	CDS	9742192	9742348	.	+	0	gene_id "ENSSTUG00000023522"; transcript_id "mikado.40G269.4"; ID "mikado.40G269.4.CDS15";
40	Mikado_loci	CDS	9742488	9742723	.	+	2	gene_id "ENSSTUG00000023522"; transcript_id "mikado.40G269.4"; ID "mikado.40G269.4.CDS16";
40	Mikado_loci	CDS	9742814	9743422	.	+	0	gene_id "ENSSTUG00000023522"; transcript_id "mikado.40G269.4"; ID "mikado.40G269.4.CDS17";
40	Mikado_loci	CDS	9743528	9743891	.	+	0	gene_id "ENSSTUG00000023522"; transcript_id "mikado.40G269.4"; ID "mikado.40G269.4.CDS18";
40	Mikado_loci	CDS	9743973	9744049	.	+	2	gene_id "ENSSTUG00000023522"; transcript_id "mikado.40G269.4"; ID "mikado.40G269.4.CDS19";
40	Mikado_loci	CDS	9744453	9745004	.	+	0	gene_id "ENSSTUG00000023522"; transcript_id "mikado.40G269.4"; ID "mikado.40G269.4.CDS20";
40	Mikado_loci	five_prime_utr	9709290	9709644	.	+	.	gene_id "ENSSTUG00000023522"; transcript_id "mikado.40G269.4"; ID "mikado.40G269.4.five_prime_UTR1";
40	Mikado_loci	five_prime_utr	9719289	9719402	.	+	.	gene_id "ENSSTUG00000023522"; transcript_id "mikado.40G269.4"; ID "mikado.40G269.4.five_prime_UTR2";
40	Mikado_loci	three_prime_utr	9745005	9746127	.	+	.	gene_id "ENSSTUG00000023522"; transcript_id "mikado.40G269.4"; ID "mikado.40G269.4.three_prime_UTR1";
40	Mikado_loci	three_prime_utr	9746152	9746691	.	+	.	gene_id "ENSSTUG00000023522"; transcript_id "mikado.40G269.4"; ID "mikado.40G269.4.three_prime_UTR2";
40	Mikado_loci	transcript	9709290	9746691	18	+	.	gene_id "ENSSTUG00000023522"; transcript_id "mikado.40G269.5"; ID "mikado.40G269.5";
40	Mikado_loci	exon	9709290	9709644	.	+	.	gene_id "ENSSTUG00000023522"; transcript_id "mikado.40G269.5"; ID "mikado.40G269.5.exon1";
40	Mikado_loci	exon	9719289	9719473	.	+	.	gene_id "ENSSTUG00000023522"; transcript_id "mikado.40G269.5"; ID "mikado.40G269.5.exon2";
40	Mikado_loci	exon	9725301	9725412	.	+	.	gene_id "ENSSTUG00000023522"; transcript_id "mikado.40G269.5"; ID "mikado.40G269.5.exon3";
40	Mikado_loci	exon	9728186	9728415	.	+	.	gene_id "ENSSTUG00000023522"; transcript_id "mikado.40G269.5"; ID "mikado.40G269.5.exon4";
40	Mikado_loci	exon	9728769	9728908	.	+	.	gene_id "ENSSTUG00000023522"; transcript_id "mikado.40G269.5"; ID "mikado.40G269.5.exon5";
40	Mikado_loci	exon	9729677	9729861	.	+	.	gene_id "ENSSTUG00000023522"; transcript_id "mikado.40G269.5"; ID "mikado.40G269.5.exon6";
40	Mikado_loci	exon	9730087	9730326	.	+	.	gene_id "ENSSTUG00000023522"; transcript_id "mikado.40G269.5"; ID "mikado.40G269.5.exon7";
40	Mikado_loci	exon	9730475	9730605	.	+	.	gene_id "ENSSTUG00000023522"; transcript_id "mikado.40G269.5"; ID "mikado.40G269.5.exon8";
40	Mikado_loci	exon	9731477	9731594	.	+	.	gene_id "ENSSTUG00000023522"; transcript_id "mikado.40G269.5"; ID "mikado.40G269.5.exon9";
40	Mikado_loci	exon	9731736	9731845	.	+	.	gene_id "ENSSTUG00000023522"; transcript_id "mikado.40G269.5"; ID "mikado.40G269.5.exon10";
40	Mikado_loci	exon	9734386	9734653	.	+	.	gene_id "ENSSTUG00000023522"; transcript_id "mikado.40G269.5"; ID "mikado.40G269.5.exon11";
40	Mikado_loci	exon	9737770	9737874	.	+	.	gene_id "ENSSTUG00000023522"; transcript_id "mikado.40G269.5"; ID "mikado.40G269.5.exon12";
40	Mikado_loci	exon	9740186	9740257	.	+	.	gene_id "ENSSTUG00000023522"; transcript_id "mikado.40G269.5"; ID "mikado.40G269.5.exon13";
40	Mikado_loci	exon	9740782	9740955	.	+	.	gene_id "ENSSTUG00000023522"; transcript_id "mikado.40G269.5"; ID "mikado.40G269.5.exon14";
40	Mikado_loci	exon	9741132	9741467	.	+	.	gene_id "ENSSTUG00000023522"; transcript_id "mikado.40G269.5"; ID "mikado.40G269.5.exon15";
40	Mikado_loci	exon	9741628	9741921	.	+	.	gene_id "ENSSTUG00000023522"; transcript_id "mikado.40G269.5"; ID "mikado.40G269.5.exon16";
40	Mikado_loci	exon	9742192	9742348	.	+	.	gene_id "ENSSTUG00000023522"; transcript_id "mikado.40G269.5"; ID "mikado.40G269.5.exon17";
40	Mikado_loci	exon	9742488	9742723	.	+	.	gene_id "ENSSTUG00000023522"; transcript_id "mikado.40G269.5"; ID "mikado.40G269.5.exon18";
40	Mikado_loci	exon	9742814	9743422	.	+	.	gene_id "ENSSTUG00000023522"; transcript_id "mikado.40G269.5"; ID "mikado.40G269.5.exon19";
40	Mikado_loci	exon	9743528	9743891	.	+	.	gene_id "ENSSTUG00000023522"; transcript_id "mikado.40G269.5"; ID "mikado.40G269.5.exon20";
40	Mikado_loci	exon	9743973	9744049	.	+	.	gene_id "ENSSTUG00000023522"; transcript_id "mikado.40G269.5"; ID "mikado.40G269.5.exon21";
40	Mikado_loci	exon	9744453	9746691	.	+	.	gene_id "ENSSTUG00000023522"; transcript_id "mikado.40G269.5"; ID "mikado.40G269.5.exon22";
40	Mikado_loci	CDS	9719403	9719473	.	+	0	gene_id "ENSSTUG00000023522"; transcript_id "mikado.40G269.5"; ID "mikado.40G269.5.CDS1";
40	Mikado_loci	CDS	9725301	9725412	.	+	1	gene_id "ENSSTUG00000023522"; transcript_id "mikado.40G269.5"; ID "mikado.40G269.5.CDS2";
40	Mikado_loci	CDS	9728186	9728415	.	+	0	gene_id "ENSSTUG00000023522"; transcript_id "mikado.40G269.5"; ID "mikado.40G269.5.CDS3";
40	Mikado_loci	CDS	9728769	9728908	.	+	1	gene_id "ENSSTUG00000023522"; transcript_id "mikado.40G269.5"; ID "mikado.40G269.5.CDS4";
40	Mikado_loci	CDS	9729677	9729861	.	+	2	gene_id "ENSSTUG00000023522"; transcript_id "mikado.40G269.5"; ID "mikado.40G269.5.CDS5";
40	Mikado_loci	CDS	9730087	9730326	.	+	0	gene_id "ENSSTUG00000023522"; transcript_id "mikado.40G269.5"; ID "mikado.40G269.5.CDS6";
40	Mikado_loci	CDS	9730475	9730605	.	+	0	gene_id "ENSSTUG00000023522"; transcript_id "mikado.40G269.5"; ID "mikado.40G269.5.CDS7";
40	Mikado_loci	CDS	9731477	9731594	.	+	1	gene_id "ENSSTUG00000023522"; transcript_id "mikado.40G269.5"; ID "mikado.40G269.5.CDS8";
40	Mikado_loci	CDS	9731736	9731845	.	+	0	gene_id "ENSSTUG00000023522"; transcript_id "mikado.40G269.5"; ID "mikado.40G269.5.CDS9";
40	Mikado_loci	CDS	9734386	9734653	.	+	1	gene_id "ENSSTUG00000023522"; transcript_id "mikado.40G269.5"; ID "mikado.40G269.5.CDS10";
40	Mikado_loci	CDS	9737770	9737874	.	+	0	gene_id "ENSSTUG00000023522"; transcript_id "mikado.40G269.5"; ID "mikado.40G269.5.CDS11";
40	Mikado_loci	CDS	9740186	9740257	.	+	0	gene_id "ENSSTUG00000023522"; transcript_id "mikado.40G269.5"; ID "mikado.40G269.5.CDS12";
40	Mikado_loci	CDS	9740782	9740955	.	+	0	gene_id "ENSSTUG00000023522"; transcript_id "mikado.40G269.5"; ID "mikado.40G269.5.CDS13";
40	Mikado_loci	CDS	9741132	9741467	.	+	0	gene_id "ENSSTUG00000023522"; transcript_id "mikado.40G269.5"; ID "mikado.40G269.5.CDS14";
40	Mikado_loci	CDS	9741628	9741921	.	+	0	gene_id "ENSSTUG00000023522"; transcript_id "mikado.40G269.5"; ID "mikado.40G269.5.CDS15";
40	Mikado_loci	CDS	9742192	9742348	.	+	0	gene_id "ENSSTUG00000023522"; transcript_id "mikado.40G269.5"; ID "mikado.40G269.5.CDS16";
40	Mikado_loci	CDS	9742488	9742723	.	+	2	gene_id "ENSSTUG00000023522"; transcript_id "mikado.40G269.5"; ID "mikado.40G269.5.CDS17";
40	Mikado_loci	CDS	9742814	9743422	.	+	0	gene_id "ENSSTUG00000023522"; transcript_id "mikado.40G269.5"; ID "mikado.40G269.5.CDS18";
40	Mikado_loci	CDS	9743528	9743891	.	+	0	gene_id "ENSSTUG00000023522"; transcript_id "mikado.40G269.5"; ID "mikado.40G269.5.CDS19";
40	Mikado_loci	CDS	9743973	9744049	.	+	2	gene_id "ENSSTUG00000023522"; transcript_id "mikado.40G269.5"; ID "mikado.40G269.5.CDS20";
40	Mikado_loci	CDS	9744453	9745004	.	+	0	gene_id "ENSSTUG00000023522"; transcript_id "mikado.40G269.5"; ID "mikado.40G269.5.CDS21";
40	Mikado_loci	five_prime_utr	9709290	9709644	.	+	.	gene_id "ENSSTUG00000023522"; transcript_id "mikado.40G269.5"; ID "mikado.40G269.5.five_prime_UTR1";
40	Mikado_loci	five_prime_utr	9719289	9719402	.	+	.	gene_id "ENSSTUG00000023522"; transcript_id "mikado.40G269.5"; ID "mikado.40G269.5.five_prime_UTR2";
40	Mikado_loci	three_prime_utr	9745005	9746691	.	+	.	gene_id "ENSSTUG00000023522"; transcript_id "mikado.40G269.5"; ID "mikado.40G269.5.three_prime_UTR1";
40	Mikado_loci	transcript	9709290	9746691	13	+	.	gene_id "ENSSTUG00000023522"; transcript_id "mikado.40G269.6"; ID "mikado.40G269.6";
40	Mikado_loci	exon	9709290	9709644	.	+	.	gene_id "ENSSTUG00000023522"; transcript_id "mikado.40G269.6"; ID "mikado.40G269.6.exon1";
40	Mikado_loci	exon	9719289	9719473	.	+	.	gene_id "ENSSTUG00000023522"; transcript_id "mikado.40G269.6"; ID "mikado.40G269.6.exon2";
40	Mikado_loci	exon	9725301	9725412	.	+	.	gene_id "ENSSTUG00000023522"; transcript_id "mikado.40G269.6"; ID "mikado.40G269.6.exon3";
40	Mikado_loci	exon	9728186	9728415	.	+	.	gene_id "ENSSTUG00000023522"; transcript_id "mikado.40G269.6"; ID "mikado.40G269.6.exon4";
40	Mikado_loci	exon	9728769	9728923	.	+	.	gene_id "ENSSTUG00000023522"; transcript_id "mikado.40G269.6"; ID "mikado.40G269.6.exon5";
40	Mikado_loci	exon	9729677	9729861	.	+	.	gene_id "ENSSTUG00000023522"; transcript_id "mikado.40G269.6"; ID "mikado.40G269.6.exon6";
40	Mikado_loci	exon	9730087	9730326	.	+	.	gene_id "ENSSTUG00000023522"; transcript_id "mikado.40G269.6"; ID "mikado.40G269.6.exon7";
40	Mikado_loci	exon	9730475	9730605	.	+	.	gene_id "ENSSTUG00000023522"; transcript_id "mikado.40G269.6"; ID "mikado.40G269.6.exon8";
40	Mikado_loci	exon	9731477	9731594	.	+	.	gene_id "ENSSTUG00000023522"; transcript_id "mikado.40G269.6"; ID "mikado.40G269.6.exon9";
40	Mikado_loci	exon	9731736	9731845	.	+	.	gene_id "ENSSTUG00000023522"; transcript_id "mikado.40G269.6"; ID "mikado.40G269.6.exon10";
40	Mikado_loci	exon	9734386	9734653	.	+	.	gene_id "ENSSTUG00000023522"; transcript_id "mikado.40G269.6"; ID "mikado.40G269.6.exon11";
40	Mikado_loci	exon	9737770	9737874	.	+	.	gene_id "ENSSTUG00000023522"; transcript_id "mikado.40G269.6"; ID "mikado.40G269.6.exon12";
40	Mikado_loci	exon	9740782	9740955	.	+	.	gene_id "ENSSTUG00000023522"; transcript_id "mikado.40G269.6"; ID "mikado.40G269.6.exon13";
40	Mikado_loci	exon	9741132	9741467	.	+	.	gene_id "ENSSTUG00000023522"; transcript_id "mikado.40G269.6"; ID "mikado.40G269.6.exon14";
40	Mikado_loci	exon	9741628	9741921	.	+	.	gene_id "ENSSTUG00000023522"; transcript_id "mikado.40G269.6"; ID "mikado.40G269.6.exon15";
40	Mikado_loci	exon	9742192	9742348	.	+	.	gene_id "ENSSTUG00000023522"; transcript_id "mikado.40G269.6"; ID "mikado.40G269.6.exon16";
40	Mikado_loci	exon	9742488	9742723	.	+	.	gene_id "ENSSTUG00000023522"; transcript_id "mikado.40G269.6"; ID "mikado.40G269.6.exon17";
40	Mikado_loci	exon	9742814	9743422	.	+	.	gene_id "ENSSTUG00000023522"; transcript_id "mikado.40G269.6"; ID "mikado.40G269.6.exon18";
40	Mikado_loci	exon	9743528	9743891	.	+	.	gene_id "ENSSTUG00000023522"; transcript_id "mikado.40G269.6"; ID "mikado.40G269.6.exon19";
40	Mikado_loci	exon	9743973	9744049	.	+	.	gene_id "ENSSTUG00000023522"; transcript_id "mikado.40G269.6"; ID "mikado.40G269.6.exon20";
40	Mikado_loci	exon	9744453	9746691	.	+	.	gene_id "ENSSTUG00000023522"; transcript_id "mikado.40G269.6"; ID "mikado.40G269.6.exon21";
40	Mikado_loci	CDS	9719403	9719473	.	+	0	gene_id "ENSSTUG00000023522"; transcript_id "mikado.40G269.6"; ID "mikado.40G269.6.CDS1";
40	Mikado_loci	CDS	9725301	9725412	.	+	1	gene_id "ENSSTUG00000023522"; transcript_id "mikado.40G269.6"; ID "mikado.40G269.6.CDS2";
40	Mikado_loci	CDS	9728186	9728415	.	+	0	gene_id "ENSSTUG00000023522"; transcript_id "mikado.40G269.6"; ID "mikado.40G269.6.CDS3";
40	Mikado_loci	CDS	9728769	9728923	.	+	1	gene_id "ENSSTUG00000023522"; transcript_id "mikado.40G269.6"; ID "mikado.40G269.6.CDS4";
40	Mikado_loci	CDS	9729677	9729861	.	+	2	gene_id "ENSSTUG00000023522"; transcript_id "mikado.40G269.6"; ID "mikado.40G269.6.CDS5";
40	Mikado_loci	CDS	9730087	9730326	.	+	0	gene_id "ENSSTUG00000023522"; transcript_id "mikado.40G269.6"; ID "mikado.40G269.6.CDS6";
40	Mikado_loci	CDS	9730475	9730605	.	+	0	gene_id "ENSSTUG00000023522"; transcript_id "mikado.40G269.6"; ID "mikado.40G269.6.CDS7";
40	Mikado_loci	CDS	9731477	9731594	.	+	1	gene_id "ENSSTUG00000023522"; transcript_id "mikado.40G269.6"; ID "mikado.40G269.6.CDS8";
40	Mikado_loci	CDS	9731736	9731845	.	+	0	gene_id "ENSSTUG00000023522"; transcript_id "mikado.40G269.6"; ID "mikado.40G269.6.CDS9";
40	Mikado_loci	CDS	9734386	9734653	.	+	1	gene_id "ENSSTUG00000023522"; transcript_id "mikado.40G269.6"; ID "mikado.40G269.6.CDS10";
40	Mikado_loci	CDS	9737770	9737874	.	+	0	gene_id "ENSSTUG00000023522"; transcript_id "mikado.40G269.6"; ID "mikado.40G269.6.CDS11";
40	Mikado_loci	CDS	9740782	9740955	.	+	0	gene_id "ENSSTUG00000023522"; transcript_id "mikado.40G269.6"; ID "mikado.40G269.6.CDS12";
40	Mikado_loci	CDS	9741132	9741467	.	+	0	gene_id "ENSSTUG00000023522"; transcript_id "mikado.40G269.6"; ID "mikado.40G269.6.CDS13";
40	Mikado_loci	CDS	9741628	9741921	.	+	0	gene_id "ENSSTUG00000023522"; transcript_id "mikado.40G269.6"; ID "mikado.40G269.6.CDS14";
40	Mikado_loci	CDS	9742192	9742348	.	+	0	gene_id "ENSSTUG00000023522"; transcript_id "mikado.40G269.6"; ID "mikado.40G269.6.CDS15";
40	Mikado_loci	CDS	9742488	9742723	.	+	2	gene_id "ENSSTUG00000023522"; transcript_id "mikado.40G269.6"; ID "mikado.40G269.6.CDS16";
40	Mikado_loci	CDS	9742814	9743422	.	+	0	gene_id "ENSSTUG00000023522"; transcript_id "mikado.40G269.6"; ID "mikado.40G269.6.CDS17";
40	Mikado_loci	CDS	9743528	9743891	.	+	0	gene_id "ENSSTUG00000023522"; transcript_id "mikado.40G269.6"; ID "mikado.40G269.6.CDS18";
40	Mikado_loci	CDS	9743973	9744049	.	+	2	gene_id "ENSSTUG00000023522"; transcript_id "mikado.40G269.6"; ID "mikado.40G269.6.CDS19";
40	Mikado_loci	CDS	9744453	9745004	.	+	0	gene_id "ENSSTUG00000023522"; transcript_id "mikado.40G269.6"; ID "mikado.40G269.6.CDS20";
40	Mikado_loci	five_prime_utr	9709290	9709644	.	+	.	gene_id "ENSSTUG00000023522"; transcript_id "mikado.40G269.6"; ID "mikado.40G269.6.five_prime_UTR1";
40	Mikado_loci	five_prime_utr	9719289	9719402	.	+	.	gene_id "ENSSTUG00000023522"; transcript_id "mikado.40G269.6"; ID "mikado.40G269.6.five_prime_UTR2";
40	Mikado_loci	three_prime_utr	9745005	9746691	.	+	.	gene_id "ENSSTUG00000023522"; transcript_id "mikado.40G269.6"; ID "mikado.40G269.6.three_prime_UTR1";
40	Mikado_loci	transcript	9790373	9797663	22	+	.	gene_id "ENSSTUG00000023660"; transcript_id "mikado.40G271.3"; ID "mikado.40G271.3";
40	Mikado_loci	exon	9790373	9790506	.	+	.	gene_id "ENSSTUG00000023660"; transcript_id "mikado.40G271.3"; ID "mikado.40G271.3.exon1";
40	Mikado_loci	exon	9790728	9790902	.	+	.	gene_id "ENSSTUG00000023660"; transcript_id "mikado.40G271.3"; ID "mikado.40G271.3.exon2";
40	Mikado_loci	exon	9791851	9792129	.	+	.	gene_id "ENSSTUG00000023660"; transcript_id "mikado.40G271.3"; ID "mikado.40G271.3.exon3";
40	Mikado_loci	exon	9792320	9792394	.	+	.	gene_id "ENSSTUG00000023660"; transcript_id "mikado.40G271.3"; ID "mikado.40G271.3.exon4";
40	Mikado_loci	exon	9793022	9793133	.	+	.	gene_id "ENSSTUG00000023660"; transcript_id "mikado.40G271.3"; ID "mikado.40G271.3.exon5";
40	Mikado_loci	exon	9793605	9793735	.	+	.	gene_id "ENSSTUG00000023660"; transcript_id "mikado.40G271.3"; ID "mikado.40G271.3.exon6";
40	Mikado_loci	exon	9794283	9794331	.	+	.	gene_id "ENSSTUG00000023660"; transcript_id "mikado.40G271.3"; ID "mikado.40G271.3.exon7";
40	Mikado_loci	exon	9794514	9794604	.	+	.	gene_id "ENSSTUG00000023660"; transcript_id "mikado.40G271.3"; ID "mikado.40G271.3.exon8";
40	Mikado_loci	exon	9794787	9794842	.	+	.	gene_id "ENSSTUG00000023660"; transcript_id "mikado.40G271.3"; ID "mikado.40G271.3.exon9";
40	Mikado_loci	exon	9795215	9795327	.	+	.	gene_id "ENSSTUG00000023660"; transcript_id "mikado.40G271.3"; ID "mikado.40G271.3.exon10";
40	Mikado_loci	exon	9795641	9795688	.	+	.	gene_id "ENSSTUG00000023660"; transcript_id "mikado.40G271.3"; ID "mikado.40G271.3.exon11";
40	Mikado_loci	exon	9795779	9795889	.	+	.	gene_id "ENSSTUG00000023660"; transcript_id "mikado.40G271.3"; ID "mikado.40G271.3.exon12";
40	Mikado_loci	exon	9796799	9796911	.	+	.	gene_id "ENSSTUG00000023660"; transcript_id "mikado.40G271.3"; ID "mikado.40G271.3.exon13";
40	Mikado_loci	exon	9797214	9797663	.	+	.	gene_id "ENSSTUG00000023660"; transcript_id "mikado.40G271.3"; ID "mikado.40G271.3.exon14";
40	Mikado_loci	CDS	9790789	9790902	.	+	0	gene_id "ENSSTUG00000023660"; transcript_id "mikado.40G271.3"; ID "mikado.40G271.3.CDS1";
40	Mikado_loci	CDS	9791851	9792129	.	+	0	gene_id "ENSSTUG00000023660"; transcript_id "mikado.40G271.3"; ID "mikado.40G271.3.CDS2";
40	Mikado_loci	CDS	9792320	9792394	.	+	0	gene_id "ENSSTUG00000023660"; transcript_id "mikado.40G271.3"; ID "mikado.40G271.3.CDS3";
40	Mikado_loci	CDS	9793022	9793133	.	+	0	gene_id "ENSSTUG00000023660"; transcript_id "mikado.40G271.3"; ID "mikado.40G271.3.CDS4";
40	Mikado_loci	CDS	9793605	9793735	.	+	2	gene_id "ENSSTUG00000023660"; transcript_id "mikado.40G271.3"; ID "mikado.40G271.3.CDS5";
40	Mikado_loci	CDS	9794283	9794331	.	+	0	gene_id "ENSSTUG00000023660"; transcript_id "mikado.40G271.3"; ID "mikado.40G271.3.CDS6";
40	Mikado_loci	CDS	9794514	9794604	.	+	2	gene_id "ENSSTUG00000023660"; transcript_id "mikado.40G271.3"; ID "mikado.40G271.3.CDS7";
40	Mikado_loci	CDS	9794787	9794842	.	+	1	gene_id "ENSSTUG00000023660"; transcript_id "mikado.40G271.3"; ID "mikado.40G271.3.CDS8";
40	Mikado_loci	CDS	9795215	9795327	.	+	2	gene_id "ENSSTUG00000023660"; transcript_id "mikado.40G271.3"; ID "mikado.40G271.3.CDS9";
40	Mikado_loci	CDS	9795641	9795688	.	+	0	gene_id "ENSSTUG00000023660"; transcript_id "mikado.40G271.3"; ID "mikado.40G271.3.CDS10";
40	Mikado_loci	CDS	9795779	9795889	.	+	0	gene_id "ENSSTUG00000023660"; transcript_id "mikado.40G271.3"; ID "mikado.40G271.3.CDS11";
40	Mikado_loci	CDS	9796799	9796911	.	+	0	gene_id "ENSSTUG00000023660"; transcript_id "mikado.40G271.3"; ID "mikado.40G271.3.CDS12";
40	Mikado_loci	CDS	9797214	9797259	.	+	1	gene_id "ENSSTUG00000023660"; transcript_id "mikado.40G271.3"; ID "mikado.40G271.3.CDS13";
40	Mikado_loci	five_prime_utr	9790373	9790506	.	+	.	gene_id "ENSSTUG00000023660"; transcript_id "mikado.40G271.3"; ID "mikado.40G271.3.five_prime_UTR1";
40	Mikado_loci	five_prime_utr	9790728	9790788	.	+	.	gene_id "ENSSTUG00000023660"; transcript_id "mikado.40G271.3"; ID "mikado.40G271.3.five_prime_UTR2";
40	Mikado_loci	three_prime_utr	9797260	9797663	.	+	.	gene_id "ENSSTUG00000023660"; transcript_id "mikado.40G271.3"; ID "mikado.40G271.3.three_prime_UTR1";
40	Mikado_loci	transcript	9790373	9797663	13	+	.	gene_id "ENSSTUG00000023660"; transcript_id "mikado.40G271.4"; ID "mikado.40G271.4";
40	Mikado_loci	exon	9790373	9790506	.	+	.	gene_id "ENSSTUG00000023660"; transcript_id "mikado.40G271.4"; ID "mikado.40G271.4.exon1";
40	Mikado_loci	exon	9790728	9790902	.	+	.	gene_id "ENSSTUG00000023660"; transcript_id "mikado.40G271.4"; ID "mikado.40G271.4.exon2";
40	Mikado_loci	exon	9791851	9792129	.	+	.	gene_id "ENSSTUG00000023660"; transcript_id "mikado.40G271.4"; ID "mikado.40G271.4.exon3";
40	Mikado_loci	exon	9792320	9792394	.	+	.	gene_id "ENSSTUG00000023660"; transcript_id "mikado.40G271.4"; ID "mikado.40G271.4.exon4";
40	Mikado_loci	exon	9793022	9793133	.	+	.	gene_id "ENSSTUG00000023660"; transcript_id "mikado.40G271.4"; ID "mikado.40G271.4.exon5";
40	Mikado_loci	exon	9793605	9793735	.	+	.	gene_id "ENSSTUG00000023660"; transcript_id "mikado.40G271.4"; ID "mikado.40G271.4.exon6";
40	Mikado_loci	exon	9794283	9794331	.	+	.	gene_id "ENSSTUG00000023660"; transcript_id "mikado.40G271.4"; ID "mikado.40G271.4.exon7";
40	Mikado_loci	exon	9794514	9794604	.	+	.	gene_id "ENSSTUG00000023660"; transcript_id "mikado.40G271.4"; ID "mikado.40G271.4.exon8";
40	Mikado_loci	exon	9794787	9794842	.	+	.	gene_id "ENSSTUG00000023660"; transcript_id "mikado.40G271.4"; ID "mikado.40G271.4.exon9";
40	Mikado_loci	exon	9795215	9795327	.	+	.	gene_id "ENSSTUG00000023660"; transcript_id "mikado.40G271.4"; ID "mikado.40G271.4.exon10";
40	Mikado_loci	exon	9795641	9795688	.	+	.	gene_id "ENSSTUG00000023660"; transcript_id "mikado.40G271.4"; ID "mikado.40G271.4.exon11";
40	Mikado_loci	exon	9796799	9796911	.	+	.	gene_id "ENSSTUG00000023660"; transcript_id "mikado.40G271.4"; ID "mikado.40G271.4.exon12";
40	Mikado_loci	exon	9797214	9797663	.	+	.	gene_id "ENSSTUG00000023660"; transcript_id "mikado.40G271.4"; ID "mikado.40G271.4.exon13";
40	Mikado_loci	CDS	9790789	9790902	.	+	0	gene_id "ENSSTUG00000023660"; transcript_id "mikado.40G271.4"; ID "mikado.40G271.4.CDS1";
40	Mikado_loci	CDS	9791851	9792129	.	+	0	gene_id "ENSSTUG00000023660"; transcript_id "mikado.40G271.4"; ID "mikado.40G271.4.CDS2";
40	Mikado_loci	CDS	9792320	9792394	.	+	0	gene_id "ENSSTUG00000023660"; transcript_id "mikado.40G271.4"; ID "mikado.40G271.4.CDS3";
40	Mikado_loci	CDS	9793022	9793133	.	+	0	gene_id "ENSSTUG00000023660"; transcript_id "mikado.40G271.4"; ID "mikado.40G271.4.CDS4";
40	Mikado_loci	CDS	9793605	9793735	.	+	2	gene_id "ENSSTUG00000023660"; transcript_id "mikado.40G271.4"; ID "mikado.40G271.4.CDS5";
40	Mikado_loci	CDS	9794283	9794331	.	+	0	gene_id "ENSSTUG00000023660"; transcript_id "mikado.40G271.4"; ID "mikado.40G271.4.CDS6";
40	Mikado_loci	CDS	9794514	9794604	.	+	2	gene_id "ENSSTUG00000023660"; transcript_id "mikado.40G271.4"; ID "mikado.40G271.4.CDS7";
40	Mikado_loci	CDS	9794787	9794842	.	+	1	gene_id "ENSSTUG00000023660"; transcript_id "mikado.40G271.4"; ID "mikado.40G271.4.CDS8";
40	Mikado_loci	CDS	9795215	9795327	.	+	2	gene_id "ENSSTUG00000023660"; transcript_id "mikado.40G271.4"; ID "mikado.40G271.4.CDS9";
40	Mikado_loci	CDS	9795641	9795688	.	+	0	gene_id "ENSSTUG00000023660"; transcript_id "mikado.40G271.4"; ID "mikado.40G271.4.CDS10";
40	Mikado_loci	CDS	9796799	9796911	.	+	0	gene_id "ENSSTUG00000023660"; transcript_id "mikado.40G271.4"; ID "mikado.40G271.4.CDS11";
40	Mikado_loci	CDS	9797214	9797259	.	+	1	gene_id "ENSSTUG00000023660"; transcript_id "mikado.40G271.4"; ID "mikado.40G271.4.CDS12";
40	Mikado_loci	five_prime_utr	9790373	9790506	.	+	.	gene_id "ENSSTUG00000023660"; transcript_id "mikado.40G271.4"; ID "mikado.40G271.4.five_prime_UTR1";
40	Mikado_loci	five_prime_utr	9790728	9790788	.	+	.	gene_id "ENSSTUG00000023660"; transcript_id "mikado.40G271.4"; ID "mikado.40G271.4.five_prime_UTR2";
40	Mikado_loci	three_prime_utr	9797260	9797663	.	+	.	gene_id "ENSSTUG00000023660"; transcript_id "mikado.40G271.4"; ID "mikado.40G271.4.three_prime_UTR1";
40	Mikado_loci	transcript	9790373	9797663	14	+	.	gene_id "ENSSTUG00000023660"; transcript_id "mikado.40G271.5"; ID "mikado.40G271.5";
40	Mikado_loci	exon	9790373	9790506	.	+	.	gene_id "ENSSTUG00000023660"; transcript_id "mikado.40G271.5"; ID "mikado.40G271.5.exon1";
40	Mikado_loci	exon	9790728	9791028	.	+	.	gene_id "ENSSTUG00000023660"; transcript_id "mikado.40G271.5"; ID "mikado.40G271.5.exon2";
40	Mikado_loci	exon	9791851	9792129	.	+	.	gene_id "ENSSTUG00000023660"; transcript_id "mikado.40G271.5"; ID "mikado.40G271.5.exon3";
40	Mikado_loci	exon	9792320	9792394	.	+	.	gene_id "ENSSTUG00000023660"; transcript_id "mikado.40G271.5"; ID "mikado.40G271.5.exon4";
40	Mikado_loci	exon	9793022	9793133	.	+	.	gene_id "ENSSTUG00000023660"; transcript_id "mikado.40G271.5"; ID "mikado.40G271.5.exon5";
40	Mikado_loci	exon	9793605	9793735	.	+	.	gene_id "ENSSTUG00000023660"; transcript_id "mikado.40G271.5"; ID "mikado.40G271.5.exon6";
40	Mikado_loci	exon	9794283	9794331	.	+	.	gene_id "ENSSTUG00000023660"; transcript_id "mikado.40G271.5"; ID "mikado.40G271.5.exon7";
40	Mikado_loci	exon	9794514	9794604	.	+	.	gene_id "ENSSTUG00000023660"; transcript_id "mikado.40G271.5"; ID "mikado.40G271.5.exon8";
40	Mikado_loci	exon	9794787	9794842	.	+	.	gene_id "ENSSTUG00000023660"; transcript_id "mikado.40G271.5"; ID "mikado.40G271.5.exon9";
40	Mikado_loci	exon	9795215	9795327	.	+	.	gene_id "ENSSTUG00000023660"; transcript_id "mikado.40G271.5"; ID "mikado.40G271.5.exon10";
40	Mikado_loci	exon	9795641	9795688	.	+	.	gene_id "ENSSTUG00000023660"; transcript_id "mikado.40G271.5"; ID "mikado.40G271.5.exon11";
40	Mikado_loci	exon	9795779	9795889	.	+	.	gene_id "ENSSTUG00000023660"; transcript_id "mikado.40G271.5"; ID "mikado.40G271.5.exon12";
40	Mikado_loci	exon	9796799	9796911	.	+	.	gene_id "ENSSTUG00000023660"; transcript_id "mikado.40G271.5"; ID "mikado.40G271.5.exon13";
40	Mikado_loci	exon	9797214	9797663	.	+	.	gene_id "ENSSTUG00000023660"; transcript_id "mikado.40G271.5"; ID "mikado.40G271.5.exon14";
40	Mikado_loci	CDS	9791917	9792129	.	+	0	gene_id "ENSSTUG00000023660"; transcript_id "mikado.40G271.5"; ID "mikado.40G271.5.CDS1";
40	Mikado_loci	CDS	9792320	9792394	.	+	0	gene_id "ENSSTUG00000023660"; transcript_id "mikado.40G271.5"; ID "mikado.40G271.5.CDS2";
40	Mikado_loci	CDS	9793022	9793133	.	+	0	gene_id "ENSSTUG00000023660"; transcript_id "mikado.40G271.5"; ID "mikado.40G271.5.CDS3";
40	Mikado_loci	CDS	9793605	9793735	.	+	2	gene_id "ENSSTUG00000023660"; transcript_id "mikado.40G271.5"; ID "mikado.40G271.5.CDS4";
40	Mikado_loci	CDS	9794283	9794331	.	+	0	gene_id "ENSSTUG00000023660"; transcript_id "mikado.40G271.5"; ID "mikado.40G271.5.CDS5";
40	Mikado_loci	CDS	9794514	9794604	.	+	2	gene_id "ENSSTUG00000023660"; transcript_id "mikado.40G271.5"; ID "mikado.40G271.5.CDS6";
40	Mikado_loci	CDS	9794787	9794842	.	+	1	gene_id "ENSSTUG00000023660"; transcript_id "mikado.40G271.5"; ID "mikado.40G271.5.CDS7";
40	Mikado_loci	CDS	9795215	9795327	.	+	2	gene_id "ENSSTUG00000023660"; transcript_id "mikado.40G271.5"; ID "mikado.40G271.5.CDS8";
40	Mikado_loci	CDS	9795641	9795688	.	+	0	gene_id "ENSSTUG00000023660"; transcript_id "mikado.40G271.5"; ID "mikado.40G271.5.CDS9";
40	Mikado_loci	CDS	9795779	9795889	.	+	0	gene_id "ENSSTUG00000023660"; transcript_id "mikado.40G271.5"; ID "mikado.40G271.5.CDS10";
40	Mikado_loci	CDS	9796799	9796911	.	+	0	gene_id "ENSSTUG00000023660"; transcript_id "mikado.40G271.5"; ID "mikado.40G271.5.CDS11";
40	Mikado_loci	CDS	9797214	9797259	.	+	1	gene_id "ENSSTUG00000023660"; transcript_id "mikado.40G271.5"; ID "mikado.40G271.5.CDS12";
40	Mikado_loci	five_prime_utr	9790373	9790506	.	+	.	gene_id "ENSSTUG00000023660"; transcript_id "mikado.40G271.5"; ID "mikado.40G271.5.five_prime_UTR1";
40	Mikado_loci	five_prime_utr	9790728	9791028	.	+	.	gene_id "ENSSTUG00000023660"; transcript_id "mikado.40G271.5"; ID "mikado.40G271.5.five_prime_UTR2";
40	Mikado_loci	five_prime_utr	9791851	9791916	.	+	.	gene_id "ENSSTUG00000023660"; transcript_id "mikado.40G271.5"; ID "mikado.40G271.5.five_prime_UTR3";
40	Mikado_loci	three_prime_utr	9797260	9797663	.	+	.	gene_id "ENSSTUG00000023660"; transcript_id "mikado.40G271.5"; ID "mikado.40G271.5.three_prime_UTR1";
33	Mikado_loci	transcript	12435927	12498149	16	+	.	gene_id "ENSSTUG00000026877"; transcript_id "mikado.33G254.9"; ID "mikado.33G254.9";
33	Mikado_loci	exon	12435927	12436086	.	+	.	gene_id "ENSSTUG00000026877"; transcript_id "mikado.33G254.9"; ID "mikado.33G254.9.exon1";
33	Mikado_loci	exon	12440267	12440421	.	+	.	gene_id "ENSSTUG00000026877"; transcript_id "mikado.33G254.9"; ID "mikado.33G254.9.exon2";
33	Mikado_loci	exon	12442073	12442241	.	+	.	gene_id "ENSSTUG00000026877"; transcript_id "mikado.33G254.9"; ID "mikado.33G254.9.exon3";
33	Mikado_loci	exon	12451756	12451889	.	+	.	gene_id "ENSSTUG00000026877"; transcript_id "mikado.33G254.9"; ID "mikado.33G254.9.exon4";
33	Mikado_loci	exon	12455152	12455273	.	+	.	gene_id "ENSSTUG00000026877"; transcript_id "mikado.33G254.9"; ID "mikado.33G254.9.exon5";
33	Mikado_loci	exon	12462383	12462461	.	+	.	gene_id "ENSSTUG00000026877"; transcript_id "mikado.33G254.9"; ID "mikado.33G254.9.exon6";
33	Mikado_loci	exon	12462607	12462785	.	+	.	gene_id "ENSSTUG00000026877"; transcript_id "mikado.33G254.9"; ID "mikado.33G254.9.exon7";
33	Mikado_loci	exon	12464758	12464821	.	+	.	gene_id "ENSSTUG00000026877"; transcript_id "mikado.33G254.9"; ID "mikado.33G254.9.exon8";
33	Mikado_loci	exon	12465536	12465673	.	+	.	gene_id "ENSSTUG00000026877"; transcript_id "mikado.33G254.9"; ID "mikado.33G254.9.exon9";
33	Mikado_loci	exon	12471978	12472061	.	+	.	gene_id "ENSSTUG00000026877"; transcript_id "mikado.33G254.9"; ID "mikado.33G254.9.exon10";
33	Mikado_loci	exon	12472152	12472256	.	+	.	gene_id "ENSSTUG00000026877"; transcript_id "mikado.33G254.9"; ID "mikado.33G254.9.exon11";
33	Mikado_loci	exon	12472385	12472502	.	+	.	gene_id "ENSSTUG00000026877"; transcript_id "mikado.33G254.9"; ID "mikado.33G254.9.exon12";
33	Mikado_loci	exon	12473198	12473255	.	+	.	gene_id "ENSSTUG00000026877"; transcript_id "mikado.33G254.9"; ID "mikado.33G254.9.exon13";
33	Mikado_loci	exon	12473917	12473989	.	+	.	gene_id "ENSSTUG00000026877"; transcript_id "mikado.33G254.9"; ID "mikado.33G254.9.exon14";
33	Mikado_loci	exon	12475392	12475552	.	+	.	gene_id "ENSSTUG00000026877"; transcript_id "mikado.33G254.9"; ID "mikado.33G254.9.exon15";
33	Mikado_loci	exon	12480429	12480545	.	+	.	gene_id "ENSSTUG00000026877"; transcript_id "mikado.33G254.9"; ID "mikado.33G254.9.exon16";
33	Mikado_loci	exon	12482101	12482198	.	+	.	gene_id "ENSSTUG00000026877"; transcript_id "mikado.33G254.9"; ID "mikado.33G254.9.exon17";
33	Mikado_loci	exon	12496842	12498149	.	+	.	gene_id "ENSSTUG00000026877"; transcript_id "mikado.33G254.9"; ID "mikado.33G254.9.exon18";
33	Mikado_loci	CDS	12435966	12436086	.	+	0	gene_id "ENSSTUG00000026877"; transcript_id "mikado.33G254.9"; ID "mikado.33G254.9.CDS1";
33	Mikado_loci	CDS	12440267	12440421	.	+	2	gene_id "ENSSTUG00000026877"; transcript_id "mikado.33G254.9"; ID "mikado.33G254.9.CDS2";
33	Mikado_loci	CDS	12442073	12442241	.	+	0	gene_id "ENSSTUG00000026877"; transcript_id "mikado.33G254.9"; ID "mikado.33G254.9.CDS3";
33	Mikado_loci	CDS	12451756	12451889	.	+	2	gene_id "ENSSTUG00000026877"; transcript_id "mikado.33G254.9"; ID "mikado.33G254.9.CDS4";
33	Mikado_loci	CDS	12455152	12455273	.	+	0	gene_id "ENSSTUG00000026877"; transcript_id "mikado.33G254.9"; ID "mikado.33G254.9.CDS5";
33	Mikado_loci	CDS	12462383	12462461	.	+	1	gene_id "ENSSTUG00000026877"; transcript_id "mikado.33G254.9"; ID "mikado.33G254.9.CDS6";
33	Mikado_loci	CDS	12462607	12462785	.	+	0	gene_id "ENSSTUG00000026877"; transcript_id "mikado.33G254.9"; ID "mikado.33G254.9.CDS7";
33	Mikado_loci	CDS	12464758	12464821	.	+	1	gene_id "ENSSTUG00000026877"; transcript_id "mikado.33G254.9"; ID "mikado.33G254.9.CDS8";
33	Mikado_loci	CDS	12465536	12465673	.	+	0	gene_id "ENSSTUG00000026877"; transcript_id "mikado.33G254.9"; ID "mikado.33G254.9.CDS9";
33	Mikado_loci	CDS	12471978	12472061	.	+	0	gene_id "ENSSTUG00000026877"; transcript_id "mikado.33G254.9"; ID "mikado.33G254.9.CDS10";
33	Mikado_loci	CDS	12472152	12472256	.	+	0	gene_id "ENSSTUG00000026877"; transcript_id "mikado.33G254.9"; ID "mikado.33G254.9.CDS11";
33	Mikado_loci	CDS	12472385	12472502	.	+	0	gene_id "ENSSTUG00000026877"; transcript_id "mikado.33G254.9"; ID "mikado.33G254.9.CDS12";
33	Mikado_loci	CDS	12473198	12473255	.	+	2	gene_id "ENSSTUG00000026877"; transcript_id "mikado.33G254.9"; ID "mikado.33G254.9.CDS13";
33	Mikado_loci	CDS	12473917	12473989	.	+	1	gene_id "ENSSTUG00000026877"; transcript_id "mikado.33G254.9"; ID "mikado.33G254.9.CDS14";
33	Mikado_loci	CDS	12475392	12475552	.	+	0	gene_id "ENSSTUG00000026877"; transcript_id "mikado.33G254.9"; ID "mikado.33G254.9.CDS15";
33	Mikado_loci	CDS	12480429	12480545	.	+	1	gene_id "ENSSTUG00000026877"; transcript_id "mikado.33G254.9"; ID "mikado.33G254.9.CDS16";
33	Mikado_loci	CDS	12482101	12482198	.	+	1	gene_id "ENSSTUG00000026877"; transcript_id "mikado.33G254.9"; ID "mikado.33G254.9.CDS17";
33	Mikado_loci	CDS	12496842	12496918	.	+	2	gene_id "ENSSTUG00000026877"; transcript_id "mikado.33G254.9"; ID "mikado.33G254.9.CDS18";
33	Mikado_loci	five_prime_utr	12435927	12435965	.	+	.	gene_id "ENSSTUG00000026877"; transcript_id "mikado.33G254.9"; ID "mikado.33G254.9.five_prime_UTR1";
33	Mikado_loci	three_prime_utr	12496919	12498149	.	+	.	gene_id "ENSSTUG00000026877"; transcript_id "mikado.33G254.9"; ID "mikado.33G254.9.three_prime_UTR1";
33	Mikado_loci	transcript	12232380	12235490	19	-	.	gene_id "ENSSTUG00000025445"; transcript_id "mikado.33G261.3"; ID "mikado.33G261.3";
33	Mikado_loci	exon	12232380	12232855	.	-	.	gene_id "ENSSTUG00000025445"; transcript_id "mikado.33G261.3"; ID "mikado.33G261.3.exon1";
33	Mikado_loci	exon	12232933	12232991	.	-	.	gene_id "ENSSTUG00000025445"; transcript_id "mikado.33G261.3"; ID "mikado.33G261.3.exon2";
33	Mikado_loci	exon	12233172	12233282	.	-	.	gene_id "ENSSTUG00000025445"; transcript_id "mikado.33G261.3"; ID "mikado.33G261.3.exon3";
33	Mikado_loci	exon	12233369	12233437	.	-	.	gene_id "ENSSTUG00000025445"; transcript_id "mikado.33G261.3"; ID "mikado.33G261.3.exon4";
33	Mikado_loci	exon	12233563	12233607	.	-	.	gene_id "ENSSTUG00000025445"; transcript_id "mikado.33G261.3"; ID "mikado.33G261.3.exon5";
33	Mikado_loci	exon	12233717	12233830	.	-	.	gene_id "ENSSTUG00000025445"; transcript_id "mikado.33G261.3"; ID "mikado.33G261.3.exon6";
33	Mikado_loci	exon	12233916	12233975	.	-	.	gene_id "ENSSTUG00000025445"; transcript_id "mikado.33G261.3"; ID "mikado.33G261.3.exon7";
33	Mikado_loci	exon	12234061	12234150	.	-	.	gene_id "ENSSTUG00000025445"; transcript_id "mikado.33G261.3"; ID "mikado.33G261.3.exon8";
33	Mikado_loci	exon	12234520	12234604	.	-	.	gene_id "ENSSTUG00000025445"; transcript_id "mikado.33G261.3"; ID "mikado.33G261.3.exon9";
33	Mikado_loci	exon	12234705	12234839	.	-	.	gene_id "ENSSTUG00000025445"; transcript_id "mikado.33G261.3"; ID "mikado.33G261.3.exon10";
33	Mikado_loci	exon	12234906	12235490	.	-	.	gene_id "ENSSTUG00000025445"; transcript_id "mikado.33G261.3"; ID "mikado.33G261.3.exon11";
33	Mikado_loci	CDS	12232816	12232855	.	-	1	gene_id "ENSSTUG00000025445"; transcript_id "mikado.33G261.3"; ID "mikado.33G261.3.CDS1";
33	Mikado_loci	CDS	12232933	12232991	.	-	0	gene_id "ENSSTUG00000025445"; transcript_id "mikado.33G261.3"; ID "mikado.33G261.3.CDS2";
33	Mikado_loci	CDS	12233172	12233282	.	-	0	gene_id "ENSSTUG00000025445"; transcript_id "mikado.33G261.3"; ID "mikado.33G261.3.CDS3";
33	Mikado_loci	CDS	12233369	12233437	.	-	0	gene_id "ENSSTUG00000025445"; transcript_id "mikado.33G261.3"; ID "mikado.33G261.3.CDS4";
33	Mikado_loci	CDS	12233563	12233607	.	-	0	gene_id "ENSSTUG00000025445"; transcript_id "mikado.33G261.3"; ID "mikado.33G261.3.CDS5";
33	Mikado_loci	CDS	12233717	12233830	.	-	0	gene_id "ENSSTUG00000025445"; transcript_id "mikado.33G261.3"; ID "mikado.33G261.3.CDS6";
33	Mikado_loci	CDS	12233916	12233975	.	-	0	gene_id "ENSSTUG00000025445"; transcript_id "mikado.33G261.3"; ID "mikado.33G261.3.CDS7";
33	Mikado_loci	CDS	12234061	12234150	.	-	0	gene_id "ENSSTUG00000025445"; transcript_id "mikado.33G261.3"; ID "mikado.33G261.3.CDS8";
33	Mikado_loci	CDS	12234520	12234604	.	-	1	gene_id "ENSSTUG00000025445"; transcript_id "mikado.33G261.3"; ID "mikado.33G261.3.CDS9";
33	Mikado_loci	CDS	12234705	12234832	.	-	0	gene_id "ENSSTUG00000025445"; transcript_id "mikado.33G261.3"; ID "mikado.33G261.3.CDS10";
33	Mikado_loci	five_prime_utr	12234833	12234839	.	-	.	gene_id "ENSSTUG00000025445"; transcript_id "mikado.33G261.3"; ID "mikado.33G261.3.five_prime_UTR1";
33	Mikado_loci	five_prime_utr	12234906	12235490	.	-	.	gene_id "ENSSTUG00000025445"; transcript_id "mikado.33G261.3"; ID "mikado.33G261.3.five_prime_UTR2";
33	Mikado_loci	three_prime_utr	12232380	12232815	.	-	.	gene_id "ENSSTUG00000025445"; transcript_id "mikado.33G261.3"; ID "mikado.33G261.3.three_prime_UTR1";
33	Mikado_loci	transcript	12576174	12603810	20	-	.	gene_id "ENSSTUG00000029862"; transcript_id "mikado.33G268.2"; ID "mikado.33G268.2";
33	Mikado_loci	exon	12576174	12576528	.	-	.	gene_id "ENSSTUG00000029862"; transcript_id "mikado.33G268.2"; ID "mikado.33G268.2.exon1";
33	Mikado_loci	exon	12576694	12576848	.	-	.	gene_id "ENSSTUG00000029862"; transcript_id "mikado.33G268.2"; ID "mikado.33G268.2.exon2";
33	Mikado_loci	exon	12577901	12578052	.	-	.	gene_id "ENSSTUG00000029862"; transcript_id "mikado.33G268.2"; ID "mikado.33G268.2.exon3";
33	Mikado_loci	exon	12582795	12582984	.	-	.	gene_id "ENSSTUG00000029862"; transcript_id "mikado.33G268.2"; ID "mikado.33G268.2.exon4";
33	Mikado_loci	exon	12583568	12583664	.	-	.	gene_id "ENSSTUG00000029862"; transcript_id "mikado.33G268.2"; ID "mikado.33G268.2.exon5";
33	Mikado_loci	exon	12583922	12584050	.	-	.	gene_id "ENSSTUG00000029862"; transcript_id "mikado.33G268.2"; ID "mikado.33G268.2.exon6";
33	Mikado_loci	exon	12584185	12584370	.	-	.	gene_id "ENSSTUG00000029862"; transcript_id "mikado.33G268.2"; ID "mikado.33G268.2.exon7";
33	Mikado_loci	exon	12584603	12584727	.	-	.	gene_id "ENSSTUG00000029862"; transcript_id "mikado.33G268.2"; ID "mikado.33G268.2.exon8";
33	Mikado_loci	exon	12584907	12585003	.	-	.	gene_id "ENSSTUG00000029862"; transcript_id "mikado.33G268.2"; ID "mikado.33G268.2.exon9";
33	Mikado_loci	exon	12585198	12585251	.	-	.	gene_id "ENSSTUG00000029862"; transcript_id "mikado.33G268.2"; ID "mikado.33G268.2.exon10";
33	Mikado_loci	exon	12603700	12603810	.	-	.	gene_id "ENSSTUG00000029862"; transcript_id "mikado.33G268.2"; ID "mikado.33G268.2.exon11";
33	Mikado_loci	CDS	12576394	12576528	.	-	0	gene_id "ENSSTUG00000029862"; transcript_id "mikado.33G268.2"; ID "mikado.33G268.2.CDS1";
33	Mikado_loci	CDS	12576694	12576848	.	-	2	gene_id "ENSSTUG00000029862"; transcript_id "mikado.33G268.2"; ID "mikado.33G268.2.CDS2";
33	Mikado_loci	CDS	12577901	12578052	.	-	1	gene_id "ENSSTUG00000029862"; transcript_id "mikado.33G268.2"; ID "mikado.33G268.2.CDS3";
33	Mikado_loci	CDS	12582795	12582984	.	-	2	gene_id "ENSSTUG00000029862"; transcript_id "mikado.33G268.2"; ID "mikado.33G268.2.CDS4";
33	Mikado_loci	CDS	12583568	12583664	.	-	0	gene_id "ENSSTUG00000029862"; transcript_id "mikado.33G268.2"; ID "mikado.33G268.2.CDS5";
33	Mikado_loci	CDS	12583922	12584050	.	-	0	gene_id "ENSSTUG00000029862"; transcript_id "mikado.33G268.2"; ID "mikado.33G268.2.CDS6";
33	Mikado_loci	CDS	12584185	12584370	.	-	0	gene_id "ENSSTUG00000029862"; transcript_id "mikado.33G268.2"; ID "mikado.33G268.2.CDS7";
33	Mikado_loci	CDS	12584603	12584727	.	-	2	gene_id "ENSSTUG00000029862"; transcript_id "mikado.33G268.2"; ID "mikado.33G268.2.CDS8";
33	Mikado_loci	CDS	12584907	12585003	.	-	0	gene_id "ENSSTUG00000029862"; transcript_id "mikado.33G268.2"; ID "mikado.33G268.2.CDS9";
33	Mikado_loci	CDS	12585198	12585251	.	-	0	gene_id "ENSSTUG00000029862"; transcript_id "mikado.33G268.2"; ID "mikado.33G268.2.CDS10";
33	Mikado_loci	CDS	12603700	12603723	.	-	0	gene_id "ENSSTUG00000029862"; transcript_id "mikado.33G268.2"; ID "mikado.33G268.2.CDS11";
33	Mikado_loci	five_prime_utr	12603724	12603810	.	-	.	gene_id "ENSSTUG00000029862"; transcript_id "mikado.33G268.2"; ID "mikado.33G268.2.five_prime_UTR1";
33	Mikado_loci	three_prime_utr	12576174	12576393	.	-	.	gene_id "ENSSTUG00000029862"; transcript_id "mikado.33G268.2"; ID "mikado.33G268.2.three_prime_UTR1";
33	Mikado_loci	transcript	12793343	12844272	16	-	.	gene_id "ENSSTUG00000029936"; transcript_id "mikado.33G269.3"; ID "mikado.33G269.3";
33	Mikado_loci	exon	12793343	12794047	.	-	.	gene_id "ENSSTUG00000029936"; transcript_id "mikado.33G269.3"; ID "mikado.33G269.3.exon1";
33	Mikado_loci	exon	12827635	12827791	.	-	.	gene_id "ENSSTUG00000029936"; transcript_id "mikado.33G269.3"; ID "mikado.33G269.3.exon2";
33	Mikado_loci	exon	12832236	12832319	.	-	.	gene_id "ENSSTUG00000029936"; transcript_id "mikado.33G269.3"; ID "mikado.33G269.3.exon3";
33	Mikado_loci	exon	12833901	12834039	.	-	.	gene_id "ENSSTUG00000029936"; transcript_id "mikado.33G269.3"; ID "mikado.33G269.3.exon4";
33	Mikado_loci	exon	12836289	12836386	.	-	.	gene_id "ENSSTUG00000029936"; transcript_id "mikado.33G269.3"; ID "mikado.33G269.3.exon5";
33	Mikado_loci	exon	12841221	12841989	.	-	.	gene_id "ENSSTUG00000029936"; transcript_id "mikado.33G269.3"; ID "mikado.33G269.3.exon6";
33	Mikado_loci	exon	12843189	12844272	.	-	.	gene_id "ENSSTUG00000029936"; transcript_id "mikado.33G269.3"; ID "mikado.33G269.3.exon7";
33	Mikado_loci	CDS	12793996	12794047	.	-	1	gene_id "ENSSTUG00000029936"; transcript_id "mikado.33G269.3"; ID "mikado.33G269.3.CDS1";
33	Mikado_loci	CDS	12827635	12827791	.	-	2	gene_id "ENSSTUG00000029936"; transcript_id "mikado.33G269.3"; ID "mikado.33G269.3.CDS2";
33	Mikado_loci	CDS	12832236	12832319	.	-	2	gene_id "ENSSTUG00000029936"; transcript_id "mikado.33G269.3"; ID "mikado.33G269.3.CDS3";
33	Mikado_loci	CDS	12833901	12834039	.	-	0	gene_id "ENSSTUG00000029936"; transcript_id "mikado.33G269.3"; ID "mikado.33G269.3.CDS4";
33	Mikado_loci	CDS	12836289	12836386	.	-	2	gene_id "ENSSTUG00000029936"; transcript_id "mikado.33G269.3"; ID "mikado.33G269.3.CDS5";
33	Mikado_loci	CDS	12841221	12841989	.	-	0	gene_id "ENSSTUG00000029936"; transcript_id "mikado.33G269.3"; ID "mikado.33G269.3.CDS6";
33	Mikado_loci	CDS	12843189	12843305	.	-	0	gene_id "ENSSTUG00000029936"; transcript_id "mikado.33G269.3"; ID "mikado.33G269.3.CDS7";
33	Mikado_loci	five_prime_utr	12843306	12844272	.	-	.	gene_id "ENSSTUG00000029936"; transcript_id "mikado.33G269.3"; ID "mikado.33G269.3.five_prime_UTR1";
33	Mikado_loci	three_prime_utr	12793343	12793995	.	-	.	gene_id "ENSSTUG00000029936"; transcript_id "mikado.33G269.3"; ID "mikado.33G269.3.three_prime_UTR1";
33	Mikado_loci	transcript	12793343	12844272	13	-	.	gene_id "ENSSTUG00000029936"; transcript_id "mikado.33G269.4"; ID "mikado.33G269.4";
33	Mikado_loci	exon	12793343	12794047	.	-	.	gene_id "ENSSTUG00000029936"; transcript_id "mikado.33G269.4"; ID "mikado.33G269.4.exon1";
33	Mikado_loci	exon	12827635	12827791	.	-	.	gene_id "ENSSTUG00000029936"; transcript_id "mikado.33G269.4"; ID "mikado.33G269.4.exon2";
33	Mikado_loci	exon	12832236	12832319	.	-	.	gene_id "ENSSTUG00000029936"; transcript_id "mikado.33G269.4"; ID "mikado.33G269.4.exon3";
33	Mikado_loci	exon	12841221	12841989	.	-	.	gene_id "ENSSTUG00000029936"; transcript_id "mikado.33G269.4"; ID "mikado.33G269.4.exon4";
33	Mikado_loci	exon	12843189	12843351	.	-	.	gene_id "ENSSTUG00000029936"; transcript_id "mikado.33G269.4"; ID "mikado.33G269.4.exon5";
33	Mikado_loci	exon	12844121	12844272	.	-	.	gene_id "ENSSTUG00000029936"; transcript_id "mikado.33G269.4"; ID "mikado.33G269.4.exon6";
33	Mikado_loci	CDS	12793996	12794047	.	-	1	gene_id "ENSSTUG00000029936"; transcript_id "mikado.33G269.4"; ID "mikado.33G269.4.CDS1";
33	Mikado_loci	CDS	12827635	12827791	.	-	2	gene_id "ENSSTUG00000029936"; transcript_id "mikado.33G269.4"; ID "mikado.33G269.4.CDS2";
33	Mikado_loci	CDS	12832236	12832319	.	-	2	gene_id "ENSSTUG00000029936"; transcript_id "mikado.33G269.4"; ID "mikado.33G269.4.CDS3";
33	Mikado_loci	CDS	12841221	12841989	.	-	0	gene_id "ENSSTUG00000029936"; transcript_id "mikado.33G269.4"; ID "mikado.33G269.4.CDS4";
33	Mikado_loci	CDS	12843189	12843305	.	-	0	gene_id "ENSSTUG00000029936"; transcript_id "mikado.33G269.4"; ID "mikado.33G269.4.CDS5";
33	Mikado_loci	five_prime_utr	12843306	12843351	.	-	.	gene_id "ENSSTUG00000029936"; transcript_id "mikado.33G269.4"; ID "mikado.33G269.4.five_prime_UTR1";
33	Mikado_loci	five_prime_utr	12844121	12844272	.	-	.	gene_id "ENSSTUG00000029936"; transcript_id "mikado.33G269.4"; ID "mikado.33G269.4.five_prime_UTR2";
33	Mikado_loci	three_prime_utr	12793343	12793995	.	-	.	gene_id "ENSSTUG00000029936"; transcript_id "mikado.33G269.4"; ID "mikado.33G269.4.three_prime_UTR1";
33	Mikado_loci	transcript	13129932	13139941	19	-	.	gene_id "ENSSTUG00000030271"; transcript_id "mikado.33G272.2"; ID "mikado.33G272.2";
33	Mikado_loci	exon	13129932	13131987	.	-	.	gene_id "ENSSTUG00000030271"; transcript_id "mikado.33G272.2"; ID "mikado.33G272.2.exon1";
33	Mikado_loci	exon	13139524	13139941	.	-	.	gene_id "ENSSTUG00000030271"; transcript_id "mikado.33G272.2"; ID "mikado.33G272.2.exon2";
33	Mikado_loci	CDS	13130790	13131881	.	-	0	gene_id "ENSSTUG00000030271"; transcript_id "mikado.33G272.2"; ID "mikado.33G272.2.CDS1";
33	Mikado_loci	five_prime_utr	13131882	13131987	.	-	.	gene_id "ENSSTUG00000030271"; transcript_id "mikado.33G272.2"; ID "mikado.33G272.2.five_prime_UTR1";
33	Mikado_loci	five_prime_utr	13139524	13139941	.	-	.	gene_id "ENSSTUG00000030271"; transcript_id "mikado.33G272.2"; ID "mikado.33G272.2.five_prime_UTR2";
33	Mikado_loci	three_prime_utr	13129932	13130789	.	-	.	gene_id "ENSSTUG00000030271"; transcript_id "mikado.33G272.2"; ID "mikado.33G272.2.three_prime_UTR1";
40	Mikado_loci	transcript	11303717	11305762	21	+	.	gene_id "ENSSTUG00000028196"; transcript_id "mikado.40G302.2"; ID "mikado.40G302.2";
40	Mikado_loci	exon	11303717	11304205	.	+	.	gene_id "ENSSTUG00000028196"; transcript_id "mikado.40G302.2"; ID "mikado.40G302.2.exon1";
40	Mikado_loci	exon	11304719	11304796	.	+	.	gene_id "ENSSTUG00000028196"; transcript_id "mikado.40G302.2"; ID "mikado.40G302.2.exon2";
40	Mikado_loci	exon	11305106	11305762	.	+	.	gene_id "ENSSTUG00000028196"; transcript_id "mikado.40G302.2"; ID "mikado.40G302.2.exon3";
40	Mikado_loci	CDS	11304760	11304796	.	+	0	gene_id "ENSSTUG00000028196"; transcript_id "mikado.40G302.2"; ID "mikado.40G302.2.CDS1";
40	Mikado_loci	CDS	11305106	11305425	.	+	2	gene_id "ENSSTUG00000028196"; transcript_id "mikado.40G302.2"; ID "mikado.40G302.2.CDS2";
40	Mikado_loci	five_prime_utr	11303717	11304205	.	+	.	gene_id "ENSSTUG00000028196"; transcript_id "mikado.40G302.2"; ID "mikado.40G302.2.five_prime_UTR1";
40	Mikado_loci	five_prime_utr	11304719	11304759	.	+	.	gene_id "ENSSTUG00000028196"; transcript_id "mikado.40G302.2"; ID "mikado.40G302.2.five_prime_UTR2";
40	Mikado_loci	three_prime_utr	11305426	11305762	.	+	.	gene_id "ENSSTUG00000028196"; transcript_id "mikado.40G302.2"; ID "mikado.40G302.2.three_prime_UTR1";
40	Mikado_loci	transcript	11476457	11488641	20	+	.	gene_id "ENSSTUG00000030021"; transcript_id "mikado.40G307.2"; ID "mikado.40G307.2";
40	Mikado_loci	exon	11476457	11476532	.	+	.	gene_id "ENSSTUG00000030021"; transcript_id "mikado.40G307.2"; ID "mikado.40G307.2.exon1";
40	Mikado_loci	exon	11478221	11478358	.	+	.	gene_id "ENSSTUG00000030021"; transcript_id "mikado.40G307.2"; ID "mikado.40G307.2.exon2";
40	Mikado_loci	exon	11481833	11481922	.	+	.	gene_id "ENSSTUG00000030021"; transcript_id "mikado.40G307.2"; ID "mikado.40G307.2.exon3";
40	Mikado_loci	exon	11482057	11482241	.	+	.	gene_id "ENSSTUG00000030021"; transcript_id "mikado.40G307.2"; ID "mikado.40G307.2.exon4";
40	Mikado_loci	exon	11482381	11482665	.	+	.	gene_id "ENSSTUG00000030021"; transcript_id "mikado.40G307.2"; ID "mikado.40G307.2.exon5";
40	Mikado_loci	exon	11483211	11483357	.	+	.	gene_id "ENSSTUG00000030021"; transcript_id "mikado.40G307.2"; ID "mikado.40G307.2.exon6";
40	Mikado_loci	exon	11483620	11483767	.	+	.	gene_id "ENSSTUG00000030021"; transcript_id "mikado.40G307.2"; ID "mikado.40G307.2.exon7";
40	Mikado_loci	exon	11484012	11484361	.	+	.	gene_id "ENSSTUG00000030021"; transcript_id "mikado.40G307.2"; ID "mikado.40G307.2.exon8";
40	Mikado_loci	exon	11485041	11485234	.	+	.	gene_id "ENSSTUG00000030021"; transcript_id "mikado.40G307.2"; ID "mikado.40G307.2.exon9";
40	Mikado_loci	exon	11485717	11485817	.	+	.	gene_id "ENSSTUG00000030021"; transcript_id "mikado.40G307.2"; ID "mikado.40G307.2.exon10";
40	Mikado_loci	exon	11485934	11486141	.	+	.	gene_id "ENSSTUG00000030021"; transcript_id "mikado.40G307.2"; ID "mikado.40G307.2.exon11";
40	Mikado_loci	exon	11486252	11488641	.	+	.	gene_id "ENSSTUG00000030021"; transcript_id "mikado.40G307.2"; ID "mikado.40G307.2.exon12";
40	Mikado_loci	CDS	11476497	11476532	.	+	0	gene_id "ENSSTUG00000030021"; transcript_id "mikado.40G307.2"; ID "mikado.40G307.2.CDS1";
40	Mikado_loci	CDS	11478221	11478358	.	+	0	gene_id "ENSSTUG00000030021"; transcript_id "mikado.40G307.2"; ID "mikado.40G307.2.CDS2";
40	Mikado_loci	CDS	11481833	11481922	.	+	0	gene_id "ENSSTUG00000030021"; transcript_id "mikado.40G307.2"; ID "mikado.40G307.2.CDS3";
40	Mikado_loci	CDS	11482057	11482241	.	+	0	gene_id "ENSSTUG00000030021"; transcript_id "mikado.40G307.2"; ID "mikado.40G307.2.CDS4";
40	Mikado_loci	CDS	11482381	11482665	.	+	1	gene_id "ENSSTUG00000030021"; transcript_id "mikado.40G307.2"; ID "mikado.40G307.2.CDS5";
40	Mikado_loci	CDS	11483211	11483357	.	+	1	gene_id "ENSSTUG00000030021"; transcript_id "mikado.40G307.2"; ID "mikado.40G307.2.CDS6";
40	Mikado_loci	CDS	11483620	11483767	.	+	1	gene_id "ENSSTUG00000030021"; transcript_id "mikado.40G307.2"; ID "mikado.40G307.2.CDS7";
40	Mikado_loci	CDS	11484012	11484361	.	+	0	gene_id "ENSSTUG00000030021"; transcript_id "mikado.40G307.2"; ID "mikado.40G307.2.CDS8";
40	Mikado_loci	CDS	11485041	11485234	.	+	1	gene_id "ENSSTUG00000030021"; transcript_id "mikado.40G307.2"; ID "mikado.40G307.2.CDS9";
40	Mikado_loci	CDS	11485717	11485817	.	+	2	gene_id "ENSSTUG00000030021"; transcript_id "mikado.40G307.2"; ID "mikado.40G307.2.CDS10";
40	Mikado_loci	CDS	11485934	11486141	.	+	0	gene_id "ENSSTUG00000030021"; transcript_id "mikado.40G307.2"; ID "mikado.40G307.2.CDS11";
40	Mikado_loci	CDS	11486252	11486808	.	+	2	gene_id "ENSSTUG00000030021"; transcript_id "mikado.40G307.2"; ID "mikado.40G307.2.CDS12";
40	Mikado_loci	five_prime_utr	11476457	11476496	.	+	.	gene_id "ENSSTUG00000030021"; transcript_id "mikado.40G307.2"; ID "mikado.40G307.2.five_prime_UTR1";
40	Mikado_loci	three_prime_utr	11486809	11488641	.	+	.	gene_id "ENSSTUG00000030021"; transcript_id "mikado.40G307.2"; ID "mikado.40G307.2.three_prime_UTR1";
40	Mikado_loci	transcript	11590246	11593791	12	+	.	gene_id "ENSSTUG00000033104"; transcript_id "mikado.40G310.2"; ID "mikado.40G310.2";
40	Mikado_loci	exon	11590246	11591446	.	+	.	gene_id "ENSSTUG00000033104"; transcript_id "mikado.40G310.2"; ID "mikado.40G310.2.exon1";
40	Mikado_loci	exon	11591591	11591784	.	+	.	gene_id "ENSSTUG00000033104"; transcript_id "mikado.40G310.2"; ID "mikado.40G310.2.exon2";
40	Mikado_loci	exon	11591969	11592835	.	+	.	gene_id "ENSSTUG00000033104"; transcript_id "mikado.40G310.2"; ID "mikado.40G310.2.exon3";
40	Mikado_loci	exon	11592916	11593791	.	+	.	gene_id "ENSSTUG00000033104"; transcript_id "mikado.40G310.2"; ID "mikado.40G310.2.exon4";
40	Mikado_loci	CDS	11590683	11591446	.	+	0	gene_id "ENSSTUG00000033104"; transcript_id "mikado.40G310.2"; ID "mikado.40G310.2.CDS1";
40	Mikado_loci	CDS	11591591	11591784	.	+	1	gene_id "ENSSTUG00000033104"; transcript_id "mikado.40G310.2"; ID "mikado.40G310.2.CDS2";
40	Mikado_loci	CDS	11591969	11592420	.	+	2	gene_id "ENSSTUG00000033104"; transcript_id "mikado.40G310.2"; ID "mikado.40G310.2.CDS3";
40	Mikado_loci	five_prime_utr	11590246	11590682	.	+	.	gene_id "ENSSTUG00000033104"; transcript_id "mikado.40G310.2"; ID "mikado.40G310.2.five_prime_UTR1";
40	Mikado_loci	three_prime_utr	11592421	11592835	.	+	.	gene_id "ENSSTUG00000033104"; transcript_id "mikado.40G310.2"; ID "mikado.40G310.2.three_prime_UTR1";
40	Mikado_loci	three_prime_utr	11592916	11593791	.	+	.	gene_id "ENSSTUG00000033104"; transcript_id "mikado.40G310.2"; ID "mikado.40G310.2.three_prime_UTR2";
40	Mikado_loci	transcript	11590246	11593791	10	+	.	gene_id "ENSSTUG00000033104"; transcript_id "mikado.40G310.4"; ID "mikado.40G310.4";
40	Mikado_loci	exon	11590246	11591784	.	+	.	gene_id "ENSSTUG00000033104"; transcript_id "mikado.40G310.4"; ID "mikado.40G310.4.exon1";
40	Mikado_loci	exon	11591969	11592835	.	+	.	gene_id "ENSSTUG00000033104"; transcript_id "mikado.40G310.4"; ID "mikado.40G310.4.exon2";
40	Mikado_loci	exon	11592916	11593791	.	+	.	gene_id "ENSSTUG00000033104"; transcript_id "mikado.40G310.4"; ID "mikado.40G310.4.exon3";
40	Mikado_loci	CDS	11590683	11591784	.	+	0	gene_id "ENSSTUG00000033104"; transcript_id "mikado.40G310.4"; ID "mikado.40G310.4.CDS1";
40	Mikado_loci	CDS	11591969	11592420	.	+	2	gene_id "ENSSTUG00000033104"; transcript_id "mikado.40G310.4"; ID "mikado.40G310.4.CDS2";
40	Mikado_loci	five_prime_utr	11590246	11590682	.	+	.	gene_id "ENSSTUG00000033104"; transcript_id "mikado.40G310.4"; ID "mikado.40G310.4.five_prime_UTR1";
40	Mikado_loci	three_prime_utr	11592421	11592835	.	+	.	gene_id "ENSSTUG00000033104"; transcript_id "mikado.40G310.4"; ID "mikado.40G310.4.three_prime_UTR1";
40	Mikado_loci	three_prime_utr	11592916	11593791	.	+	.	gene_id "ENSSTUG00000033104"; transcript_id "mikado.40G310.4"; ID "mikado.40G310.4.three_prime_UTR2";
40	Mikado_loci	transcript	11758563	11784481	21	+	.	gene_id "ENSSTUG00000036036"; transcript_id "mikado.40G317.2"; ID "mikado.40G317.2";
40	Mikado_loci	exon	11758563	11758686	.	+	.	gene_id "ENSSTUG00000036036"; transcript_id "mikado.40G317.2"; ID "mikado.40G317.2.exon1";
40	Mikado_loci	exon	11758899	11759053	.	+	.	gene_id "ENSSTUG00000036036"; transcript_id "mikado.40G317.2"; ID "mikado.40G317.2.exon2";
40	Mikado_loci	exon	11760101	11760337	.	+	.	gene_id "ENSSTUG00000036036"; transcript_id "mikado.40G317.2"; ID "mikado.40G317.2.exon3";
40	Mikado_loci	exon	11760460	11760570	.	+	.	gene_id "ENSSTUG00000036036"; transcript_id "mikado.40G317.2"; ID "mikado.40G317.2.exon4";
40	Mikado_loci	exon	11761145	11761315	.	+	.	gene_id "ENSSTUG00000036036"; transcript_id "mikado.40G317.2"; ID "mikado.40G317.2.exon5";
40	Mikado_loci	exon	11761451	11761605	.	+	.	gene_id "ENSSTUG00000036036"; transcript_id "mikado.40G317.2"; ID "mikado.40G317.2.exon6";
40	Mikado_loci	exon	11762762	11762942	.	+	.	gene_id "ENSSTUG00000036036"; transcript_id "mikado.40G317.2"; ID "mikado.40G317.2.exon7";
40	Mikado_loci	exon	11763072	11763253	.	+	.	gene_id "ENSSTUG00000036036"; transcript_id "mikado.40G317.2"; ID "mikado.40G317.2.exon8";
40	Mikado_loci	exon	11763386	11763467	.	+	.	gene_id "ENSSTUG00000036036"; transcript_id "mikado.40G317.2"; ID "mikado.40G317.2.exon9";
40	Mikado_loci	exon	11781875	11782055	.	+	.	gene_id "ENSSTUG00000036036"; transcript_id "mikado.40G317.2"; ID "mikado.40G317.2.exon10";
40	Mikado_loci	exon	11782568	11784481	.	+	.	gene_id "ENSSTUG00000036036"; transcript_id "mikado.40G317.2"; ID "mikado.40G317.2.exon11";
40	Mikado_loci	CDS	11758904	11759053	.	+	0	gene_id "ENSSTUG00000036036"; transcript_id "mikado.40G317.2"; ID "mikado.40G317.2.CDS1";
40	Mikado_loci	CDS	11760101	11760337	.	+	0	gene_id "ENSSTUG00000036036"; transcript_id "mikado.40G317.2"; ID "mikado.40G317.2.CDS2";
40	Mikado_loci	CDS	11760460	11760570	.	+	0	gene_id "ENSSTUG00000036036"; transcript_id "mikado.40G317.2"; ID "mikado.40G317.2.CDS3";
40	Mikado_loci	CDS	11761145	11761315	.	+	0	gene_id "ENSSTUG00000036036"; transcript_id "mikado.40G317.2"; ID "mikado.40G317.2.CDS4";
40	Mikado_loci	CDS	11761451	11761605	.	+	0	gene_id "ENSSTUG00000036036"; transcript_id "mikado.40G317.2"; ID "mikado.40G317.2.CDS5";
40	Mikado_loci	CDS	11762762	11762942	.	+	1	gene_id "ENSSTUG00000036036"; transcript_id "mikado.40G317.2"; ID "mikado.40G317.2.CDS6";
40	Mikado_loci	CDS	11763072	11763253	.	+	0	gene_id "ENSSTUG00000036036"; transcript_id "mikado.40G317.2"; ID "mikado.40G317.2.CDS7";
40	Mikado_loci	CDS	11763386	11763467	.	+	1	gene_id "ENSSTUG00000036036"; transcript_id "mikado.40G317.2"; ID "mikado.40G317.2.CDS8";
40	Mikado_loci	CDS	11781875	11782055	.	+	0	gene_id "ENSSTUG00000036036"; transcript_id "mikado.40G317.2"; ID "mikado.40G317.2.CDS9";
40	Mikado_loci	CDS	11782568	11782899	.	+	2	gene_id "ENSSTUG00000036036"; transcript_id "mikado.40G317.2"; ID "mikado.40G317.2.CDS10";
40	Mikado_loci	five_prime_utr	11758563	11758686	.	+	.	gene_id "ENSSTUG00000036036"; transcript_id "mikado.40G317.2"; ID "mikado.40G317.2.five_prime_UTR1";
40	Mikado_loci	five_prime_utr	11758899	11758903	.	+	.	gene_id "ENSSTUG00000036036"; transcript_id "mikado.40G317.2"; ID "mikado.40G317.2.five_prime_UTR2";
40	Mikado_loci	three_prime_utr	11782900	11784481	.	+	.	gene_id "ENSSTUG00000036036"; transcript_id "mikado.40G317.2"; ID "mikado.40G317.2.three_prime_UTR1";
40	Mikado_loci	transcript	10855266	10924988	18	-	.	gene_id "ENSSTUG00000027550"; transcript_id "mikado.40G319.6"; ID "mikado.40G319.6";
40	Mikado_loci	exon	10855266	10856972	.	-	.	gene_id "ENSSTUG00000027550"; transcript_id "mikado.40G319.6"; ID "mikado.40G319.6.exon1";
40	Mikado_loci	exon	10859879	10859929	.	-	.	gene_id "ENSSTUG00000027550"; transcript_id "mikado.40G319.6"; ID "mikado.40G319.6.exon2";
40	Mikado_loci	exon	10863195	10863242	.	-	.	gene_id "ENSSTUG00000027550"; transcript_id "mikado.40G319.6"; ID "mikado.40G319.6.exon3";
40	Mikado_loci	exon	10863370	10863474	.	-	.	gene_id "ENSSTUG00000027550"; transcript_id "mikado.40G319.6"; ID "mikado.40G319.6.exon4";
40	Mikado_loci	exon	10863602	10863722	.	-	.	gene_id "ENSSTUG00000027550"; transcript_id "mikado.40G319.6"; ID "mikado.40G319.6.exon5";
40	Mikado_loci	exon	10864011	10864027	.	-	.	gene_id "ENSSTUG00000027550"; transcript_id "mikado.40G319.6"; ID "mikado.40G319.6.exon6";
40	Mikado_loci	exon	10868392	10868457	.	-	.	gene_id "ENSSTUG00000027550"; transcript_id "mikado.40G319.6"; ID "mikado.40G319.6.exon7";
40	Mikado_loci	exon	10868896	10869026	.	-	.	gene_id "ENSSTUG00000027550"; transcript_id "mikado.40G319.6"; ID "mikado.40G319.6.exon8";
40	Mikado_loci	exon	10873657	10873852	.	-	.	gene_id "ENSSTUG00000027550"; transcript_id "mikado.40G319.6"; ID "mikado.40G319.6.exon9";
40	Mikado_loci	exon	10874039	10874209	.	-	.	gene_id "ENSSTUG00000027550"; transcript_id "mikado.40G319.6"; ID "mikado.40G319.6.exon10";
40	Mikado_loci	exon	10874823	10874913	.	-	.	gene_id "ENSSTUG00000027550"; transcript_id "mikado.40G319.6"; ID "mikado.40G319.6.exon11";
40	Mikado_loci	exon	10875736	10875882	.	-	.	gene_id "ENSSTUG00000027550"; transcript_id "mikado.40G319.6"; ID "mikado.40G319.6.exon12";
40	Mikado_loci	exon	10876118	10876282	.	-	.	gene_id "ENSSTUG00000027550"; transcript_id "mikado.40G319.6"; ID "mikado.40G319.6.exon13";
40	Mikado_loci	exon	10876652	10876804	.	-	.	gene_id "ENSSTUG00000027550"; transcript_id "mikado.40G319.6"; ID "mikado.40G319.6.exon14";
40	Mikado_loci	exon	10877356	10877472	.	-	.	gene_id "ENSSTUG00000027550"; transcript_id "mikado.40G319.6"; ID "mikado.40G319.6.exon15";
40	Mikado_loci	exon	10877911	10878002	.	-	.	gene_id "ENSSTUG00000027550"; transcript_id "mikado.40G319.6"; ID "mikado.40G319.6.exon16";
40	Mikado_loci	exon	10879142	10879405	.	-	.	gene_id "ENSSTUG00000027550"; transcript_id "mikado.40G319.6"; ID "mikado.40G319.6.exon17";
40	Mikado_loci	exon	10881968	10882104	.	-	.	gene_id "ENSSTUG00000027550"; transcript_id "mikado.40G319.6"; ID "mikado.40G319.6.exon18";
40	Mikado_loci	exon	10882721	10882881	.	-	.	gene_id "ENSSTUG00000027550"; transcript_id "mikado.40G319.6"; ID "mikado.40G319.6.exon19";
40	Mikado_loci	exon	10883506	10883597	.	-	.	gene_id "ENSSTUG00000027550"; transcript_id "mikado.40G319.6"; ID "mikado.40G319.6.exon20";
40	Mikado_loci	exon	10883842	10883916	.	-	.	gene_id "ENSSTUG00000027550"; transcript_id "mikado.40G319.6"; ID "mikado.40G319.6.exon21";
40	Mikado_loci	exon	10884069	10884213	.	-	.	gene_id "ENSSTUG00000027550"; transcript_id "mikado.40G319.6"; ID "mikado.40G319.6.exon22";
40	Mikado_loci	exon	10884886	10885045	.	-	.	gene_id "ENSSTUG00000027550"; transcript_id "mikado.40G319.6"; ID "mikado.40G319.6.exon23";
40	Mikado_loci	exon	10891141	10891259	.	-	.	gene_id "ENSSTUG00000027550"; transcript_id "mikado.40G319.6"; ID "mikado.40G319.6.exon24";
40	Mikado_loci	exon	10902368	10902498	.	-	.	gene_id "ENSSTUG00000027550"; transcript_id "mikado.40G319.6"; ID "mikado.40G319.6.exon25";
40	Mikado_loci	exon	10924200	10924542	.	-	.	gene_id "ENSSTUG00000027550"; transcript_id "mikado.40G319.6"; ID "mikado.40G319.6.exon26";
40	Mikado_loci	exon	10924948	10924988	.	-	.	gene_id "ENSSTUG00000027550"; transcript_id "mikado.40G319.6"; ID "mikado.40G319.6.exon27";
40	Mikado_loci	CDS	10856886	10856972	.	-	0	gene_id "ENSSTUG00000027550"; transcript_id "mikado.40G319.6"; ID "mikado.40G319.6.CDS1";
40	Mikado_loci	CDS	10859879	10859929	.	-	0	gene_id "ENSSTUG00000027550"; transcript_id "mikado.40G319.6"; ID "mikado.40G319.6.CDS2";
40	Mikado_loci	CDS	10863195	10863242	.	-	0	gene_id "ENSSTUG00000027550"; transcript_id "mikado.40G319.6"; ID "mikado.40G319.6.CDS3";
40	Mikado_loci	CDS	10863370	10863474	.	-	0	gene_id "ENSSTUG00000027550"; transcript_id "mikado.40G319.6"; ID "mikado.40G319.6.CDS4";
40	Mikado_loci	CDS	10863602	10863722	.	-	1	gene_id "ENSSTUG00000027550"; transcript_id "mikado.40G319.6"; ID "mikado.40G319.6.CDS5";
40	Mikado_loci	CDS	10864011	10864027	.	-	0	gene_id "ENSSTUG00000027550"; transcript_id "mikado.40G319.6"; ID "mikado.40G319.6.CDS6";
40	Mikado_loci	CDS	10868392	10868457	.	-	0	gene_id "ENSSTUG00000027550"; transcript_id "mikado.40G319.6"; ID "mikado.40G319.6.CDS7";
40	Mikado_loci	CDS	10868896	10869026	.	-	2	gene_id "ENSSTUG00000027550"; transcript_id "mikado.40G319.6"; ID "mikado.40G319.6.CDS8";
40	Mikado_loci	CDS	10873657	10873852	.	-	0	gene_id "ENSSTUG00000027550"; transcript_id "mikado.40G319.6"; ID "mikado.40G319.6.CDS9";
40	Mikado_loci	CDS	10874039	10874209	.	-	0	gene_id "ENSSTUG00000027550"; transcript_id "mikado.40G319.6"; ID "mikado.40G319.6.CDS10";
40	Mikado_loci	CDS	10874823	10874913	.	-	1	gene_id "ENSSTUG00000027550"; transcript_id "mikado.40G319.6"; ID "mikado.40G319.6.CDS11";
40	Mikado_loci	CDS	10875736	10875882	.	-	1	gene_id "ENSSTUG00000027550"; transcript_id "mikado.40G319.6"; ID "mikado.40G319.6.CDS12";
40	Mikado_loci	CDS	10876118	10876282	.	-	1	gene_id "ENSSTUG00000027550"; transcript_id "mikado.40G319.6"; ID "mikado.40G319.6.CDS13";
40	Mikado_loci	CDS	10876652	10876804	.	-	1	gene_id "ENSSTUG00000027550"; transcript_id "mikado.40G319.6"; ID "mikado.40G319.6.CDS14";
40	Mikado_loci	CDS	10877356	10877472	.	-	1	gene_id "ENSSTUG00000027550"; transcript_id "mikado.40G319.6"; ID "mikado.40G319.6.CDS15";
40	Mikado_loci	CDS	10877911	10878002	.	-	0	gene_id "ENSSTUG00000027550"; transcript_id "mikado.40G319.6"; ID "mikado.40G319.6.CDS16";
40	Mikado_loci	CDS	10879142	10879405	.	-	0	gene_id "ENSSTUG00000027550"; transcript_id "mikado.40G319.6"; ID "mikado.40G319.6.CDS17";
40	Mikado_loci	CDS	10881968	10882104	.	-	2	gene_id "ENSSTUG00000027550"; transcript_id "mikado.40G319.6"; ID "mikado.40G319.6.CDS18";
40	Mikado_loci	CDS	10882721	10882881	.	-	1	gene_id "ENSSTUG00000027550"; transcript_id "mikado.40G319.6"; ID "mikado.40G319.6.CDS19";
40	Mikado_loci	CDS	10883506	10883597	.	-	0	gene_id "ENSSTUG00000027550"; transcript_id "mikado.40G319.6"; ID "mikado.40G319.6.CDS20";
40	Mikado_loci	CDS	10883842	10883916	.	-	0	gene_id "ENSSTUG00000027550"; transcript_id "mikado.40G319.6"; ID "mikado.40G319.6.CDS21";
40	Mikado_loci	CDS	10884069	10884213	.	-	1	gene_id "ENSSTUG00000027550"; transcript_id "mikado.40G319.6"; ID "mikado.40G319.6.CDS22";
40	Mikado_loci	CDS	10884886	10885045	.	-	2	gene_id "ENSSTUG00000027550"; transcript_id "mikado.40G319.6"; ID "mikado.40G319.6.CDS23";
40	Mikado_loci	CDS	10891141	10891259	.	-	1	gene_id "ENSSTUG00000027550"; transcript_id "mikado.40G319.6"; ID "mikado.40G319.6.CDS24";
40	Mikado_loci	CDS	10902368	10902474	.	-	0	gene_id "ENSSTUG00000027550"; transcript_id "mikado.40G319.6"; ID "mikado.40G319.6.CDS25";
40	Mikado_loci	five_prime_utr	10902475	10902498	.	-	.	gene_id "ENSSTUG00000027550"; transcript_id "mikado.40G319.6"; ID "mikado.40G319.6.five_prime_UTR1";
40	Mikado_loci	five_prime_utr	10924200	10924542	.	-	.	gene_id "ENSSTUG00000027550"; transcript_id "mikado.40G319.6"; ID "mikado.40G319.6.five_prime_UTR2";
40	Mikado_loci	five_prime_utr	10924948	10924988	.	-	.	gene_id "ENSSTUG00000027550"; transcript_id "mikado.40G319.6"; ID "mikado.40G319.6.five_prime_UTR3";
40	Mikado_loci	three_prime_utr	10855266	10856885	.	-	.	gene_id "ENSSTUG00000027550"; transcript_id "mikado.40G319.6"; ID "mikado.40G319.6.three_prime_UTR1";
40	Mikado_loci	transcript	10855266	10924988	18	-	.	gene_id "ENSSTUG00000027550"; transcript_id "mikado.40G319.7"; ID "mikado.40G319.7";
40	Mikado_loci	exon	10855266	10856972	.	-	.	gene_id "ENSSTUG00000027550"; transcript_id "mikado.40G319.7"; ID "mikado.40G319.7.exon1";
40	Mikado_loci	exon	10859879	10859929	.	-	.	gene_id "ENSSTUG00000027550"; transcript_id "mikado.40G319.7"; ID "mikado.40G319.7.exon2";
40	Mikado_loci	exon	10863195	10863242	.	-	.	gene_id "ENSSTUG00000027550"; transcript_id "mikado.40G319.7"; ID "mikado.40G319.7.exon3";
40	Mikado_loci	exon	10863370	10863474	.	-	.	gene_id "ENSSTUG00000027550"; transcript_id "mikado.40G319.7"; ID "mikado.40G319.7.exon4";
40	Mikado_loci	exon	10863602	10863722	.	-	.	gene_id "ENSSTUG00000027550"; transcript_id "mikado.40G319.7"; ID "mikado.40G319.7.exon5";
40	Mikado_loci	exon	10864011	10864027	.	-	.	gene_id "ENSSTUG00000027550"; transcript_id "mikado.40G319.7"; ID "mikado.40G319.7.exon6";
40	Mikado_loci	exon	10868392	10868457	.	-	.	gene_id "ENSSTUG00000027550"; transcript_id "mikado.40G319.7"; ID "mikado.40G319.7.exon7";
40	Mikado_loci	exon	10868896	10869026	.	-	.	gene_id "ENSSTUG00000027550"; transcript_id "mikado.40G319.7"; ID "mikado.40G319.7.exon8";
40	Mikado_loci	exon	10873657	10873852	.	-	.	gene_id "ENSSTUG00000027550"; transcript_id "mikado.40G319.7"; ID "mikado.40G319.7.exon9";
40	Mikado_loci	exon	10874039	10874209	.	-	.	gene_id "ENSSTUG00000027550"; transcript_id "mikado.40G319.7"; ID "mikado.40G319.7.exon10";
40	Mikado_loci	exon	10874823	10874913	.	-	.	gene_id "ENSSTUG00000027550"; transcript_id "mikado.40G319.7"; ID "mikado.40G319.7.exon11";
40	Mikado_loci	exon	10875736	10875882	.	-	.	gene_id "ENSSTUG00000027550"; transcript_id "mikado.40G319.7"; ID "mikado.40G319.7.exon12";
40	Mikado_loci	exon	10876118	10876282	.	-	.	gene_id "ENSSTUG00000027550"; transcript_id "mikado.40G319.7"; ID "mikado.40G319.7.exon13";
40	Mikado_loci	exon	10876652	10876804	.	-	.	gene_id "ENSSTUG00000027550"; transcript_id "mikado.40G319.7"; ID "mikado.40G319.7.exon14";
40	Mikado_loci	exon	10877356	10877472	.	-	.	gene_id "ENSSTUG00000027550"; transcript_id "mikado.40G319.7"; ID "mikado.40G319.7.exon15";
40	Mikado_loci	exon	10877911	10878002	.	-	.	gene_id "ENSSTUG00000027550"; transcript_id "mikado.40G319.7"; ID "mikado.40G319.7.exon16";
40	Mikado_loci	exon	10879142	10879405	.	-	.	gene_id "ENSSTUG00000027550"; transcript_id "mikado.40G319.7"; ID "mikado.40G319.7.exon17";
40	Mikado_loci	exon	10881995	10882104	.	-	.	gene_id "ENSSTUG00000027550"; transcript_id "mikado.40G319.7"; ID "mikado.40G319.7.exon18";
40	Mikado_loci	exon	10882721	10882881	.	-	.	gene_id "ENSSTUG00000027550"; transcript_id "mikado.40G319.7"; ID "mikado.40G319.7.exon19";
40	Mikado_loci	exon	10883506	10883597	.	-	.	gene_id "ENSSTUG00000027550"; transcript_id "mikado.40G319.7"; ID "mikado.40G319.7.exon20";
40	Mikado_loci	exon	10883842	10883916	.	-	.	gene_id "ENSSTUG00000027550"; transcript_id "mikado.40G319.7"; ID "mikado.40G319.7.exon21";
40	Mikado_loci	exon	10884069	10884213	.	-	.	gene_id "ENSSTUG00000027550"; transcript_id "mikado.40G319.7"; ID "mikado.40G319.7.exon22";
40	Mikado_loci	exon	10884886	10885045	.	-	.	gene_id "ENSSTUG00000027550"; transcript_id "mikado.40G319.7"; ID "mikado.40G319.7.exon23";
40	Mikado_loci	exon	10891141	10891259	.	-	.	gene_id "ENSSTUG00000027550"; transcript_id "mikado.40G319.7"; ID "mikado.40G319.7.exon24";
40	Mikado_loci	exon	10902368	10902498	.	-	.	gene_id "ENSSTUG00000027550"; transcript_id "mikado.40G319.7"; ID "mikado.40G319.7.exon25";
40	Mikado_loci	exon	10924200	10924542	.	-	.	gene_id "ENSSTUG00000027550"; transcript_id "mikado.40G319.7"; ID "mikado.40G319.7.exon26";
40	Mikado_loci	exon	10924948	10924988	.	-	.	gene_id "ENSSTUG00000027550"; transcript_id "mikado.40G319.7"; ID "mikado.40G319.7.exon27";
40	Mikado_loci	CDS	10856886	10856972	.	-	0	gene_id "ENSSTUG00000027550"; transcript_id "mikado.40G319.7"; ID "mikado.40G319.7.CDS1";
40	Mikado_loci	CDS	10859879	10859929	.	-	0	gene_id "ENSSTUG00000027550"; transcript_id "mikado.40G319.7"; ID "mikado.40G319.7.CDS2";
40	Mikado_loci	CDS	10863195	10863242	.	-	0	gene_id "ENSSTUG00000027550"; transcript_id "mikado.40G319.7"; ID "mikado.40G319.7.CDS3";
40	Mikado_loci	CDS	10863370	10863474	.	-	0	gene_id "ENSSTUG00000027550"; transcript_id "mikado.40G319.7"; ID "mikado.40G319.7.CDS4";
40	Mikado_loci	CDS	10863602	10863722	.	-	1	gene_id "ENSSTUG00000027550"; transcript_id "mikado.40G319.7"; ID "mikado.40G319.7.CDS5";
40	Mikado_loci	CDS	10864011	10864027	.	-	0	gene_id "ENSSTUG00000027550"; transcript_id "mikado.40G319.7"; ID "mikado.40G319.7.CDS6";
40	Mikado_loci	CDS	10868392	10868457	.	-	0	gene_id "ENSSTUG00000027550"; transcript_id "mikado.40G319.7"; ID "mikado.40G319.7.CDS7";
40	Mikado_loci	CDS	10868896	10869026	.	-	2	gene_id "ENSSTUG00000027550"; transcript_id "mikado.40G319.7"; ID "mikado.40G319.7.CDS8";
40	Mikado_loci	CDS	10873657	10873852	.	-	0	gene_id "ENSSTUG00000027550"; transcript_id "mikado.40G319.7"; ID "mikado.40G319.7.CDS9";
40	Mikado_loci	CDS	10874039	10874209	.	-	0	gene_id "ENSSTUG00000027550"; transcript_id "mikado.40G319.7"; ID "mikado.40G319.7.CDS10";
40	Mikado_loci	CDS	10874823	10874913	.	-	1	gene_id "ENSSTUG00000027550"; transcript_id "mikado.40G319.7"; ID "mikado.40G319.7.CDS11";
40	Mikado_loci	CDS	10875736	10875882	.	-	1	gene_id "ENSSTUG00000027550"; transcript_id "mikado.40G319.7"; ID "mikado.40G319.7.CDS12";
40	Mikado_loci	CDS	10876118	10876282	.	-	1	gene_id "ENSSTUG00000027550"; transcript_id "mikado.40G319.7"; ID "mikado.40G319.7.CDS13";
40	Mikado_loci	CDS	10876652	10876804	.	-	1	gene_id "ENSSTUG00000027550"; transcript_id "mikado.40G319.7"; ID "mikado.40G319.7.CDS14";
40	Mikado_loci	CDS	10877356	10877472	.	-	1	gene_id "ENSSTUG00000027550"; transcript_id "mikado.40G319.7"; ID "mikado.40G319.7.CDS15";
40	Mikado_loci	CDS	10877911	10878002	.	-	0	gene_id "ENSSTUG00000027550"; transcript_id "mikado.40G319.7"; ID "mikado.40G319.7.CDS16";
40	Mikado_loci	CDS	10879142	10879405	.	-	0	gene_id "ENSSTUG00000027550"; transcript_id "mikado.40G319.7"; ID "mikado.40G319.7.CDS17";
40	Mikado_loci	CDS	10881995	10882104	.	-	2	gene_id "ENSSTUG00000027550"; transcript_id "mikado.40G319.7"; ID "mikado.40G319.7.CDS18";
40	Mikado_loci	CDS	10882721	10882881	.	-	1	gene_id "ENSSTUG00000027550"; transcript_id "mikado.40G319.7"; ID "mikado.40G319.7.CDS19";
40	Mikado_loci	CDS	10883506	10883597	.	-	0	gene_id "ENSSTUG00000027550"; transcript_id "mikado.40G319.7"; ID "mikado.40G319.7.CDS20";
40	Mikado_loci	CDS	10883842	10883916	.	-	0	gene_id "ENSSTUG00000027550"; transcript_id "mikado.40G319.7"; ID "mikado.40G319.7.CDS21";
40	Mikado_loci	CDS	10884069	10884213	.	-	1	gene_id "ENSSTUG00000027550"; transcript_id "mikado.40G319.7"; ID "mikado.40G319.7.CDS22";
40	Mikado_loci	CDS	10884886	10885045	.	-	2	gene_id "ENSSTUG00000027550"; transcript_id "mikado.40G319.7"; ID "mikado.40G319.7.CDS23";
40	Mikado_loci	CDS	10891141	10891259	.	-	1	gene_id "ENSSTUG00000027550"; transcript_id "mikado.40G319.7"; ID "mikado.40G319.7.CDS24";
40	Mikado_loci	CDS	10902368	10902474	.	-	0	gene_id "ENSSTUG00000027550"; transcript_id "mikado.40G319.7"; ID "mikado.40G319.7.CDS25";
40	Mikado_loci	five_prime_utr	10902475	10902498	.	-	.	gene_id "ENSSTUG00000027550"; transcript_id "mikado.40G319.7"; ID "mikado.40G319.7.five_prime_UTR1";
40	Mikado_loci	five_prime_utr	10924200	10924542	.	-	.	gene_id "ENSSTUG00000027550"; transcript_id "mikado.40G319.7"; ID "mikado.40G319.7.five_prime_UTR2";
40	Mikado_loci	five_prime_utr	10924948	10924988	.	-	.	gene_id "ENSSTUG00000027550"; transcript_id "mikado.40G319.7"; ID "mikado.40G319.7.five_prime_UTR3";
40	Mikado_loci	three_prime_utr	10855266	10856885	.	-	.	gene_id "ENSSTUG00000027550"; transcript_id "mikado.40G319.7"; ID "mikado.40G319.7.three_prime_UTR1";
40	Mikado_loci	transcript	10855266	10924988	16	-	.	gene_id "ENSSTUG00000027550"; transcript_id "mikado.40G319.8"; ID "mikado.40G319.8";
40	Mikado_loci	exon	10855266	10856972	.	-	.	gene_id "ENSSTUG00000027550"; transcript_id "mikado.40G319.8"; ID "mikado.40G319.8.exon1";
40	Mikado_loci	exon	10859879	10859929	.	-	.	gene_id "ENSSTUG00000027550"; transcript_id "mikado.40G319.8"; ID "mikado.40G319.8.exon2";
40	Mikado_loci	exon	10863195	10863242	.	-	.	gene_id "ENSSTUG00000027550"; transcript_id "mikado.40G319.8"; ID "mikado.40G319.8.exon3";
40	Mikado_loci	exon	10863370	10863474	.	-	.	gene_id "ENSSTUG00000027550"; transcript_id "mikado.40G319.8"; ID "mikado.40G319.8.exon4";
40	Mikado_loci	exon	10863602	10863722	.	-	.	gene_id "ENSSTUG00000027550"; transcript_id "mikado.40G319.8"; ID "mikado.40G319.8.exon5";
40	Mikado_loci	exon	10864011	10864027	.	-	.	gene_id "ENSSTUG00000027550"; transcript_id "mikado.40G319.8"; ID "mikado.40G319.8.exon6";
40	Mikado_loci	exon	10868392	10868457	.	-	.	gene_id "ENSSTUG00000027550"; transcript_id "mikado.40G319.8"; ID "mikado.40G319.8.exon7";
40	Mikado_loci	exon	10868896	10869026	.	-	.	gene_id "ENSSTUG00000027550"; transcript_id "mikado.40G319.8"; ID "mikado.40G319.8.exon8";
40	Mikado_loci	exon	10873657	10873852	.	-	.	gene_id "ENSSTUG00000027550"; transcript_id "mikado.40G319.8"; ID "mikado.40G319.8.exon9";
40	Mikado_loci	exon	10874039	10874209	.	-	.	gene_id "ENSSTUG00000027550"; transcript_id "mikado.40G319.8"; ID "mikado.40G319.8.exon10";
40	Mikado_loci	exon	10874823	10874913	.	-	.	gene_id "ENSSTUG00000027550"; transcript_id "mikado.40G319.8"; ID "mikado.40G319.8.exon11";
40	Mikado_loci	exon	10875736	10875882	.	-	.	gene_id "ENSSTUG00000027550"; transcript_id "mikado.40G319.8"; ID "mikado.40G319.8.exon12";
40	Mikado_loci	exon	10876118	10876282	.	-	.	gene_id "ENSSTUG00000027550"; transcript_id "mikado.40G319.8"; ID "mikado.40G319.8.exon13";
40	Mikado_loci	exon	10877356	10877472	.	-	.	gene_id "ENSSTUG00000027550"; transcript_id "mikado.40G319.8"; ID "mikado.40G319.8.exon14";
40	Mikado_loci	exon	10877911	10878002	.	-	.	gene_id "ENSSTUG00000027550"; transcript_id "mikado.40G319.8"; ID "mikado.40G319.8.exon15";
40	Mikado_loci	exon	10879142	10879405	.	-	.	gene_id "ENSSTUG00000027550"; transcript_id "mikado.40G319.8"; ID "mikado.40G319.8.exon16";
40	Mikado_loci	exon	10881968	10882104	.	-	.	gene_id "ENSSTUG00000027550"; transcript_id "mikado.40G319.8"; ID "mikado.40G319.8.exon17";
40	Mikado_loci	exon	10882721	10882881	.	-	.	gene_id "ENSSTUG00000027550"; transcript_id "mikado.40G319.8"; ID "mikado.40G319.8.exon18";
40	Mikado_loci	exon	10883506	10883597	.	-	.	gene_id "ENSSTUG00000027550"; transcript_id "mikado.40G319.8"; ID "mikado.40G319.8.exon19";
40	Mikado_loci	exon	10883842	10883916	.	-	.	gene_id "ENSSTUG00000027550"; transcript_id "mikado.40G319.8"; ID "mikado.40G319.8.exon20";
40	Mikado_loci	exon	10884069	10884213	.	-	.	gene_id "ENSSTUG00000027550"; transcript_id "mikado.40G319.8"; ID "mikado.40G319.8.exon21";
40	Mikado_loci	exon	10884886	10885045	.	-	.	gene_id "ENSSTUG00000027550"; transcript_id "mikado.40G319.8"; ID "mikado.40G319.8.exon22";
40	Mikado_loci	exon	10891141	10891259	.	-	.	gene_id "ENSSTUG00000027550"; transcript_id "mikado.40G319.8"; ID "mikado.40G319.8.exon23";
40	Mikado_loci	exon	10902368	10902498	.	-	.	gene_id "ENSSTUG00000027550"; transcript_id "mikado.40G319.8"; ID "mikado.40G319.8.exon24";
40	Mikado_loci	exon	10924200	10924542	.	-	.	gene_id "ENSSTUG00000027550"; transcript_id "mikado.40G319.8"; ID "mikado.40G319.8.exon25";
40	Mikado_loci	exon	10924948	10924988	.	-	.	gene_id "ENSSTUG00000027550"; transcript_id "mikado.40G319.8"; ID "mikado.40G319.8.exon26";
40	Mikado_loci	CDS	10856886	10856972	.	-	0	gene_id "ENSSTUG00000027550"; transcript_id "mikado.40G319.8"; ID "mikado.40G319.8.CDS1";
40	Mikado_loci	CDS	10859879	10859929	.	-	0	gene_id "ENSSTUG00000027550"; transcript_id "mikado.40G319.8"; ID "mikado.40G319.8.CDS2";
40	Mikado_loci	CDS	10863195	10863242	.	-	0	gene_id "ENSSTUG00000027550"; transcript_id "mikado.40G319.8"; ID "mikado.40G319.8.CDS3";
40	Mikado_loci	CDS	10863370	10863474	.	-	0	gene_id "ENSSTUG00000027550"; transcript_id "mikado.40G319.8"; ID "mikado.40G319.8.CDS4";
40	Mikado_loci	CDS	10863602	10863722	.	-	1	gene_id "ENSSTUG00000027550"; transcript_id "mikado.40G319.8"; ID "mikado.40G319.8.CDS5";
40	Mikado_loci	CDS	10864011	10864027	.	-	0	gene_id "ENSSTUG00000027550"; transcript_id "mikado.40G319.8"; ID "mikado.40G319.8.CDS6";
40	Mikado_loci	CDS	10868392	10868457	.	-	0	gene_id "ENSSTUG00000027550"; transcript_id "mikado.40G319.8"; ID "mikado.40G319.8.CDS7";
40	Mikado_loci	CDS	10868896	10869026	.	-	2	gene_id "ENSSTUG00000027550"; transcript_id "mikado.40G319.8"; ID "mikado.40G319.8.CDS8";
40	Mikado_loci	CDS	10873657	10873852	.	-	0	gene_id "ENSSTUG00000027550"; transcript_id "mikado.40G319.8"; ID "mikado.40G319.8.CDS9";
40	Mikado_loci	CDS	10874039	10874209	.	-	0	gene_id "ENSSTUG00000027550"; transcript_id "mikado.40G319.8"; ID "mikado.40G319.8.CDS10";
40	Mikado_loci	CDS	10874823	10874913	.	-	1	gene_id "ENSSTUG00000027550"; transcript_id "mikado.40G319.8"; ID "mikado.40G319.8.CDS11";
40	Mikado_loci	CDS	10875736	10875882	.	-	1	gene_id "ENSSTUG00000027550"; transcript_id "mikado.40G319.8"; ID "mikado.40G319.8.CDS12";
40	Mikado_loci	CDS	10876118	10876282	.	-	1	gene_id "ENSSTUG00000027550"; transcript_id "mikado.40G319.8"; ID "mikado.40G319.8.CDS13";
40	Mikado_loci	CDS	10877356	10877472	.	-	1	gene_id "ENSSTUG00000027550"; transcript_id "mikado.40G319.8"; ID "mikado.40G319.8.CDS14";
40	Mikado_loci	CDS	10877911	10878002	.	-	0	gene_id "ENSSTUG00000027550"; transcript_id "mikado.40G319.8"; ID "mikado.40G319.8.CDS15";
40	Mikado_loci	CDS	10879142	10879405	.	-	0	gene_id "ENSSTUG00000027550"; transcript_id "mikado.40G319.8"; ID "mikado.40G319.8.CDS16";
40	Mikado_loci	CDS	10881968	10882104	.	-	2	gene_id "ENSSTUG00000027550"; transcript_id "mikado.40G319.8"; ID "mikado.40G319.8.CDS17";
40	Mikado_loci	CDS	10882721	10882881	.	-	1	gene_id "ENSSTUG00000027550"; transcript_id "mikado.40G319.8"; ID "mikado.40G319.8.CDS18";
40	Mikado_loci	CDS	10883506	10883597	.	-	0	gene_id "ENSSTUG00000027550"; transcript_id "mikado.40G319.8"; ID "mikado.40G319.8.CDS19";
40	Mikado_loci	CDS	10883842	10883916	.	-	0	gene_id "ENSSTUG00000027550"; transcript_id "mikado.40G319.8"; ID "mikado.40G319.8.CDS20";
40	Mikado_loci	CDS	10884069	10884213	.	-	1	gene_id "ENSSTUG00000027550"; transcript_id "mikado.40G319.8"; ID "mikado.40G319.8.CDS21";
40	Mikado_loci	CDS	10884886	10885045	.	-	2	gene_id "ENSSTUG00000027550"; transcript_id "mikado.40G319.8"; ID "mikado.40G319.8.CDS22";
40	Mikado_loci	CDS	10891141	10891259	.	-	1	gene_id "ENSSTUG00000027550"; transcript_id "mikado.40G319.8"; ID "mikado.40G319.8.CDS23";
40	Mikado_loci	CDS	10902368	10902474	.	-	0	gene_id "ENSSTUG00000027550"; transcript_id "mikado.40G319.8"; ID "mikado.40G319.8.CDS24";
40	Mikado_loci	five_prime_utr	10902475	10902498	.	-	.	gene_id "ENSSTUG00000027550"; transcript_id "mikado.40G319.8"; ID "mikado.40G319.8.five_prime_UTR1";
40	Mikado_loci	five_prime_utr	10924200	10924542	.	-	.	gene_id "ENSSTUG00000027550"; transcript_id "mikado.40G319.8"; ID "mikado.40G319.8.five_prime_UTR2";
40	Mikado_loci	five_prime_utr	10924948	10924988	.	-	.	gene_id "ENSSTUG00000027550"; transcript_id "mikado.40G319.8"; ID "mikado.40G319.8.five_prime_UTR3";
40	Mikado_loci	three_prime_utr	10855266	10856885	.	-	.	gene_id "ENSSTUG00000027550"; transcript_id "mikado.40G319.8"; ID "mikado.40G319.8.three_prime_UTR1";
40	Mikado_loci	transcript	10855266	10924988	16	-	.	gene_id "ENSSTUG00000027550"; transcript_id "mikado.40G319.9"; ID "mikado.40G319.9";
40	Mikado_loci	exon	10855266	10856972	.	-	.	gene_id "ENSSTUG00000027550"; transcript_id "mikado.40G319.9"; ID "mikado.40G319.9.exon1";
40	Mikado_loci	exon	10859879	10859929	.	-	.	gene_id "ENSSTUG00000027550"; transcript_id "mikado.40G319.9"; ID "mikado.40G319.9.exon2";
40	Mikado_loci	exon	10863195	10863242	.	-	.	gene_id "ENSSTUG00000027550"; transcript_id "mikado.40G319.9"; ID "mikado.40G319.9.exon3";
40	Mikado_loci	exon	10863370	10863474	.	-	.	gene_id "ENSSTUG00000027550"; transcript_id "mikado.40G319.9"; ID "mikado.40G319.9.exon4";
40	Mikado_loci	exon	10863602	10863722	.	-	.	gene_id "ENSSTUG00000027550"; transcript_id "mikado.40G319.9"; ID "mikado.40G319.9.exon5";
40	Mikado_loci	exon	10864011	10864027	.	-	.	gene_id "ENSSTUG00000027550"; transcript_id "mikado.40G319.9"; ID "mikado.40G319.9.exon6";
40	Mikado_loci	exon	10868392	10868457	.	-	.	gene_id "ENSSTUG00000027550"; transcript_id "mikado.40G319.9"; ID "mikado.40G319.9.exon7";
40	Mikado_loci	exon	10868896	10869026	.	-	.	gene_id "ENSSTUG00000027550"; transcript_id "mikado.40G319.9"; ID "mikado.40G319.9.exon8";
40	Mikado_loci	exon	10873657	10873852	.	-	.	gene_id "ENSSTUG00000027550"; transcript_id "mikado.40G319.9"; ID "mikado.40G319.9.exon9";
40	Mikado_loci	exon	10874039	10874209	.	-	.	gene_id "ENSSTUG00000027550"; transcript_id "mikado.40G319.9"; ID "mikado.40G319.9.exon10";
40	Mikado_loci	exon	10874823	10874913	.	-	.	gene_id "ENSSTUG00000027550"; transcript_id "mikado.40G319.9"; ID "mikado.40G319.9.exon11";
40	Mikado_loci	exon	10875736	10875882	.	-	.	gene_id "ENSSTUG00000027550"; transcript_id "mikado.40G319.9"; ID "mikado.40G319.9.exon12";
40	Mikado_loci	exon	10876118	10876282	.	-	.	gene_id "ENSSTUG00000027550"; transcript_id "mikado.40G319.9"; ID "mikado.40G319.9.exon13";
40	Mikado_loci	exon	10877356	10877472	.	-	.	gene_id "ENSSTUG00000027550"; transcript_id "mikado.40G319.9"; ID "mikado.40G319.9.exon14";
40	Mikado_loci	exon	10877911	10878002	.	-	.	gene_id "ENSSTUG00000027550"; transcript_id "mikado.40G319.9"; ID "mikado.40G319.9.exon15";
40	Mikado_loci	exon	10879142	10879405	.	-	.	gene_id "ENSSTUG00000027550"; transcript_id "mikado.40G319.9"; ID "mikado.40G319.9.exon16";
40	Mikado_loci	exon	10881995	10882104	.	-	.	gene_id "ENSSTUG00000027550"; transcript_id "mikado.40G319.9"; ID "mikado.40G319.9.exon17";
40	Mikado_loci	exon	10882721	10882881	.	-	.	gene_id "ENSSTUG00000027550"; transcript_id "mikado.40G319.9"; ID "mikado.40G319.9.exon18";
40	Mikado_loci	exon	10883506	10883597	.	-	.	gene_id "ENSSTUG00000027550"; transcript_id "mikado.40G319.9"; ID "mikado.40G319.9.exon19";
40	Mikado_loci	exon	10883842	10883916	.	-	.	gene_id "ENSSTUG00000027550"; transcript_id "mikado.40G319.9"; ID "mikado.40G319.9.exon20";
40	Mikado_loci	exon	10884069	10884213	.	-	.	gene_id "ENSSTUG00000027550"; transcript_id "mikado.40G319.9"; ID "mikado.40G319.9.exon21";
40	Mikado_loci	exon	10884886	10885045	.	-	.	gene_id "ENSSTUG00000027550"; transcript_id "mikado.40G319.9"; ID "mikado.40G319.9.exon22";
40	Mikado_loci	exon	10891141	10891259	.	-	.	gene_id "ENSSTUG00000027550"; transcript_id "mikado.40G319.9"; ID "mikado.40G319.9.exon23";
40	Mikado_loci	exon	10902368	10902498	.	-	.	gene_id "ENSSTUG00000027550"; transcript_id "mikado.40G319.9"; ID "mikado.40G319.9.exon24";
40	Mikado_loci	exon	10924200	10924542	.	-	.	gene_id "ENSSTUG00000027550"; transcript_id "mikado.40G319.9"; ID "mikado.40G319.9.exon25";
40	Mikado_loci	exon	10924948	10924988	.	-	.	gene_id "ENSSTUG00000027550"; transcript_id "mikado.40G319.9"; ID "mikado.40G319.9.exon26";
40	Mikado_loci	CDS	10856886	10856972	.	-	0	gene_id "ENSSTUG00000027550"; transcript_id "mikado.40G319.9"; ID "mikado.40G319.9.CDS1";
40	Mikado_loci	CDS	10859879	10859929	.	-	0	gene_id "ENSSTUG00000027550"; transcript_id "mikado.40G319.9"; ID "mikado.40G319.9.CDS2";
40	Mikado_loci	CDS	10863195	10863242	.	-	0	gene_id "ENSSTUG00000027550"; transcript_id "mikado.40G319.9"; ID "mikado.40G319.9.CDS3";
40	Mikado_loci	CDS	10863370	10863474	.	-	0	gene_id "ENSSTUG00000027550"; transcript_id "mikado.40G319.9"; ID "mikado.40G319.9.CDS4";
40	Mikado_loci	CDS	10863602	10863722	.	-	1	gene_id "ENSSTUG00000027550"; transcript_id "mikado.40G319.9"; ID "mikado.40G319.9.CDS5";
40	Mikado_loci	CDS	10864011	10864027	.	-	0	gene_id "ENSSTUG00000027550"; transcript_id "mikado.40G319.9"; ID "mikado.40G319.9.CDS6";
40	Mikado_loci	CDS	10868392	10868457	.	-	0	gene_id "ENSSTUG00000027550"; transcript_id "mikado.40G319.9"; ID "mikado.40G319.9.CDS7";
40	Mikado_loci	CDS	10868896	10869026	.	-	2	gene_id "ENSSTUG00000027550"; transcript_id "mikado.40G319.9"; ID "mikado.40G319.9.CDS8";
40	Mikado_loci	CDS	10873657	10873852	.	-	0	gene_id "ENSSTUG00000027550"; transcript_id "mikado.40G319.9"; ID "mikado.40G319.9.CDS9";
40	Mikado_loci	CDS	10874039	10874209	.	-	0	gene_id "ENSSTUG00000027550"; transcript_id "mikado.40G319.9"; ID "mikado.40G319.9.CDS10";
40	Mikado_loci	CDS	10874823	10874913	.	-	1	gene_id "ENSSTUG00000027550"; transcript_id "mikado.40G319.9"; ID "mikado.40G319.9.CDS11";
40	Mikado_loci	CDS	10875736	10875882	.	-	1	gene_id "ENSSTUG00000027550"; transcript_id "mikado.40G319.9"; ID "mikado.40G319.9.CDS12";
40	Mikado_loci	CDS	10876118	10876282	.	-	1	gene_id "ENSSTUG00000027550"; transcript_id "mikado.40G319.9"; ID "mikado.40G319.9.CDS13";
40	Mikado_loci	CDS	10877356	10877472	.	-	1	gene_id "ENSSTUG00000027550"; transcript_id "mikado.40G319.9"; ID "mikado.40G319.9.CDS14";
40	Mikado_loci	CDS	10877911	10878002	.	-	0	gene_id "ENSSTUG00000027550"; transcript_id "mikado.40G319.9"; ID "mikado.40G319.9.CDS15";
40	Mikado_loci	CDS	10879142	10879405	.	-	0	gene_id "ENSSTUG00000027550"; transcript_id "mikado.40G319.9"; ID "mikado.40G319.9.CDS16";
40	Mikado_loci	CDS	10881995	10882104	.	-	2	gene_id "ENSSTUG00000027550"; transcript_id "mikado.40G319.9"; ID "mikado.40G319.9.CDS17";
40	Mikado_loci	CDS	10882721	10882881	.	-	1	gene_id "ENSSTUG00000027550"; transcript_id "mikado.40G319.9"; ID "mikado.40G319.9.CDS18";
40	Mikado_loci	CDS	10883506	10883597	.	-	0	gene_id "ENSSTUG00000027550"; transcript_id "mikado.40G319.9"; ID "mikado.40G319.9.CDS19";
40	Mikado_loci	CDS	10883842	10883916	.	-	0	gene_id "ENSSTUG00000027550"; transcript_id "mikado.40G319.9"; ID "mikado.40G319.9.CDS20";
40	Mikado_loci	CDS	10884069	10884213	.	-	1	gene_id "ENSSTUG00000027550"; transcript_id "mikado.40G319.9"; ID "mikado.40G319.9.CDS21";
40	Mikado_loci	CDS	10884886	10885045	.	-	2	gene_id "ENSSTUG00000027550"; transcript_id "mikado.40G319.9"; ID "mikado.40G319.9.CDS22";
40	Mikado_loci	CDS	10891141	10891259	.	-	1	gene_id "ENSSTUG00000027550"; transcript_id "mikado.40G319.9"; ID "mikado.40G319.9.CDS23";
40	Mikado_loci	CDS	10902368	10902474	.	-	0	gene_id "ENSSTUG00000027550"; transcript_id "mikado.40G319.9"; ID "mikado.40G319.9.CDS24";
40	Mikado_loci	five_prime_utr	10902475	10902498	.	-	.	gene_id "ENSSTUG00000027550"; transcript_id "mikado.40G319.9"; ID "mikado.40G319.9.five_prime_UTR1";
40	Mikado_loci	five_prime_utr	10924200	10924542	.	-	.	gene_id "ENSSTUG00000027550"; transcript_id "mikado.40G319.9"; ID "mikado.40G319.9.five_prime_UTR2";
40	Mikado_loci	five_prime_utr	10924948	10924988	.	-	.	gene_id "ENSSTUG00000027550"; transcript_id "mikado.40G319.9"; ID "mikado.40G319.9.five_prime_UTR3";
40	Mikado_loci	three_prime_utr	10855266	10856885	.	-	.	gene_id "ENSSTUG00000027550"; transcript_id "mikado.40G319.9"; ID "mikado.40G319.9.three_prime_UTR1";
40	Mikado_loci	transcript	10969179	10978450	16	-	.	gene_id "ENSSTUG00000027792"; transcript_id "mikado.40G322.1"; ID "mikado.40G322.1";
40	Mikado_loci	exon	10969179	10969260	.	-	.	gene_id "ENSSTUG00000027792"; transcript_id "mikado.40G322.1"; ID "mikado.40G322.1.exon1";
40	Mikado_loci	exon	10969537	10969653	.	-	.	gene_id "ENSSTUG00000027792"; transcript_id "mikado.40G322.1"; ID "mikado.40G322.1.exon2";
40	Mikado_loci	exon	10975914	10978450	.	-	.	gene_id "ENSSTUG00000027792"; transcript_id "mikado.40G322.1"; ID "mikado.40G322.1.exon3";
40	Mikado_loci	CDS	10976729	10978384	.	-	0	gene_id "ENSSTUG00000027792"; transcript_id "mikado.40G322.1"; ID "mikado.40G322.1.CDS1";
40	Mikado_loci	five_prime_utr	10978385	10978450	.	-	.	gene_id "ENSSTUG00000027792"; transcript_id "mikado.40G322.1"; ID "mikado.40G322.1.five_prime_UTR1";
40	Mikado_loci	three_prime_utr	10969179	10969260	.	-	.	gene_id "ENSSTUG00000027792"; transcript_id "mikado.40G322.1"; ID "mikado.40G322.1.three_prime_UTR1";
40	Mikado_loci	three_prime_utr	10969537	10969653	.	-	.	gene_id "ENSSTUG00000027792"; transcript_id "mikado.40G322.1"; ID "mikado.40G322.1.three_prime_UTR2";
40	Mikado_loci	three_prime_utr	10975914	10976728	.	-	.	gene_id "ENSSTUG00000027792"; transcript_id "mikado.40G322.1"; ID "mikado.40G322.1.three_prime_UTR3";
40	Mikado_loci	transcript	11160865	11162630	19	-	.	gene_id "ENSSTUG00000028043"; transcript_id "mikado.40G332.2"; ID "mikado.40G332.2";
40	Mikado_loci	exon	11160865	11162338	.	-	.	gene_id "ENSSTUG00000028043"; transcript_id "mikado.40G332.2"; ID "mikado.40G332.2.exon1";
40	Mikado_loci	exon	11162481	11162630	.	-	.	gene_id "ENSSTUG00000028043"; transcript_id "mikado.40G332.2"; ID "mikado.40G332.2.exon2";
40	Mikado_loci	CDS	11162022	11162338	.	-	2	gene_id "ENSSTUG00000028043"; transcript_id "mikado.40G332.2"; ID "mikado.40G332.2.CDS1";
40	Mikado_loci	CDS	11162481	11162553	.	-	0	gene_id "ENSSTUG00000028043"; transcript_id "mikado.40G332.2"; ID "mikado.40G332.2.CDS2";
40	Mikado_loci	five_prime_utr	11162554	11162630	.	-	.	gene_id "ENSSTUG00000028043"; transcript_id "mikado.40G332.2"; ID "mikado.40G332.2.five_prime_UTR1";
40	Mikado_loci	three_prime_utr	11160865	11162021	.	-	.	gene_id "ENSSTUG00000028043"; transcript_id "mikado.40G332.2"; ID "mikado.40G332.2.three_prime_UTR1";
40	Mikado_loci	transcript	11163481	11172304	13	-	.	gene_id "ENSSTUG00000028054"; transcript_id "mikado.40G333.2"; ID "mikado.40G333.2";
40	Mikado_loci	exon	11163481	11163506	.	-	.	gene_id "ENSSTUG00000028054"; transcript_id "mikado.40G333.2"; ID "mikado.40G333.2.exon1";
40	Mikado_loci	exon	11171455	11171854	.	-	.	gene_id "ENSSTUG00000028054"; transcript_id "mikado.40G333.2"; ID "mikado.40G333.2.exon2";
40	Mikado_loci	exon	11171987	11172304	.	-	.	gene_id "ENSSTUG00000028054"; transcript_id "mikado.40G333.2"; ID "mikado.40G333.2.exon3";
40	Mikado_loci	CDS	11171529	11171854	.	-	2	gene_id "ENSSTUG00000028054"; transcript_id "mikado.40G333.2"; ID "mikado.40G333.2.CDS1";
40	Mikado_loci	CDS	11171987	11172059	.	-	0	gene_id "ENSSTUG00000028054"; transcript_id "mikado.40G333.2"; ID "mikado.40G333.2.CDS2";
40	Mikado_loci	five_prime_utr	11172060	11172304	.	-	.	gene_id "ENSSTUG00000028054"; transcript_id "mikado.40G333.2"; ID "mikado.40G333.2.five_prime_UTR1";
40	Mikado_loci	three_prime_utr	11163481	11163506	.	-	.	gene_id "ENSSTUG00000028054"; transcript_id "mikado.40G333.2"; ID "mikado.40G333.2.three_prime_UTR1";
40	Mikado_loci	three_prime_utr	11171455	11171528	.	-	.	gene_id "ENSSTUG00000028054"; transcript_id "mikado.40G333.2"; ID "mikado.40G333.2.three_prime_UTR2";
40	Mikado_loci	transcript	11217332	11219561	20	-	.	gene_id "ENSSTUG00000028085"; transcript_id "mikado.40G335.2"; ID "mikado.40G335.2";
40	Mikado_loci	exon	11217332	11217418	.	-	.	gene_id "ENSSTUG00000028085"; transcript_id "mikado.40G335.2"; ID "mikado.40G335.2.exon1";
40	Mikado_loci	exon	11219001	11219269	.	-	.	gene_id "ENSSTUG00000028085"; transcript_id "mikado.40G335.2"; ID "mikado.40G335.2.exon2";
40	Mikado_loci	exon	11219372	11219561	.	-	.	gene_id "ENSSTUG00000028085"; transcript_id "mikado.40G335.2"; ID "mikado.40G335.2.exon3";
40	Mikado_loci	CDS	11217332	11217418	.	-	0	gene_id "ENSSTUG00000028085"; transcript_id "mikado.40G335.2"; ID "mikado.40G335.2.CDS1";
40	Mikado_loci	CDS	11219001	11219269	.	-	2	gene_id "ENSSTUG00000028085"; transcript_id "mikado.40G335.2"; ID "mikado.40G335.2.CDS2";
40	Mikado_loci	CDS	11219372	11219444	.	-	0	gene_id "ENSSTUG00000028085"; transcript_id "mikado.40G335.2"; ID "mikado.40G335.2.CDS3";
40	Mikado_loci	five_prime_utr	11219445	11219561	.	-	.	gene_id "ENSSTUG00000028085"; transcript_id "mikado.40G335.2"; ID "mikado.40G335.2.five_prime_UTR1";
40	Mikado_loci	transcript	11229116	11230125	15	-	.	gene_id "ENSSTUG00000028105"; transcript_id "mikado.40G336.2"; ID "mikado.40G336.2";
40	Mikado_loci	exon	11229116	11229870	.	-	.	gene_id "ENSSTUG00000028105"; transcript_id "mikado.40G336.2"; ID "mikado.40G336.2.exon1";
40	Mikado_loci	exon	11230033	11230125	.	-	.	gene_id "ENSSTUG00000028105"; transcript_id "mikado.40G336.2"; ID "mikado.40G336.2.exon2";
40	Mikado_loci	CDS	11229533	11229870	.	-	2	gene_id "ENSSTUG00000028105"; transcript_id "mikado.40G336.2"; ID "mikado.40G336.2.CDS1";
40	Mikado_loci	CDS	11230033	11230105	.	-	0	gene_id "ENSSTUG00000028105"; transcript_id "mikado.40G336.2"; ID "mikado.40G336.2.CDS2";
40	Mikado_loci	five_prime_utr	11230106	11230125	.	-	.	gene_id "ENSSTUG00000028105"; transcript_id "mikado.40G336.2"; ID "mikado.40G336.2.five_prime_UTR1";
40	Mikado_loci	three_prime_utr	11229116	11229532	.	-	.	gene_id "ENSSTUG00000028105"; transcript_id "mikado.40G336.2"; ID "mikado.40G336.2.three_prime_UTR1";
40	Mikado_loci	transcript	11378648	11387862	21	-	.	gene_id "ENSSTUG00000028479"; transcript_id "mikado.40G344.2"; ID "mikado.40G344.2";
40	Mikado_loci	exon	11378648	11380642	.	-	.	gene_id "ENSSTUG00000028479"; transcript_id "mikado.40G344.2"; ID "mikado.40G344.2.exon1";
40	Mikado_loci	exon	11380753	11380904	.	-	.	gene_id "ENSSTUG00000028479"; transcript_id "mikado.40G344.2"; ID "mikado.40G344.2.exon2";
40	Mikado_loci	exon	11381025	11381155	.	-	.	gene_id "ENSSTUG00000028479"; transcript_id "mikado.40G344.2"; ID "mikado.40G344.2.exon3";
40	Mikado_loci	exon	11381258	11381345	.	-	.	gene_id "ENSSTUG00000028479"; transcript_id "mikado.40G344.2"; ID "mikado.40G344.2.exon4";
40	Mikado_loci	exon	11381527	11381608	.	-	.	gene_id "ENSSTUG00000028479"; transcript_id "mikado.40G344.2"; ID "mikado.40G344.2.exon5";
40	Mikado_loci	exon	11381690	11381810	.	-	.	gene_id "ENSSTUG00000028479"; transcript_id "mikado.40G344.2"; ID "mikado.40G344.2.exon6";
40	Mikado_loci	exon	11381917	11382078	.	-	.	gene_id "ENSSTUG00000028479"; transcript_id "mikado.40G344.2"; ID "mikado.40G344.2.exon7";
40	Mikado_loci	exon	11382208	11382382	.	-	.	gene_id "ENSSTUG00000028479"; transcript_id "mikado.40G344.2"; ID "mikado.40G344.2.exon8";
40	Mikado_loci	exon	11387423	11387862	.	-	.	gene_id "ENSSTUG00000028479"; transcript_id "mikado.40G344.2"; ID "mikado.40G344.2.exon9";
40	Mikado_loci	CDS	11379123	11380642	.	-	2	gene_id "ENSSTUG00000028479"; transcript_id "mikado.40G344.2"; ID "mikado.40G344.2.CDS1";
40	Mikado_loci	CDS	11380753	11380904	.	-	1	gene_id "ENSSTUG00000028479"; transcript_id "mikado.40G344.2"; ID "mikado.40G344.2.CDS2";
40	Mikado_loci	CDS	11381025	11381155	.	-	0	gene_id "ENSSTUG00000028479"; transcript_id "mikado.40G344.2"; ID "mikado.40G344.2.CDS3";
40	Mikado_loci	CDS	11381258	11381345	.	-	1	gene_id "ENSSTUG00000028479"; transcript_id "mikado.40G344.2"; ID "mikado.40G344.2.CDS4";
40	Mikado_loci	CDS	11381527	11381608	.	-	2	gene_id "ENSSTUG00000028479"; transcript_id "mikado.40G344.2"; ID "mikado.40G344.2.CDS5";
40	Mikado_loci	CDS	11381690	11381810	.	-	0	gene_id "ENSSTUG00000028479"; transcript_id "mikado.40G344.2"; ID "mikado.40G344.2.CDS6";
40	Mikado_loci	CDS	11381917	11382051	.	-	0	gene_id "ENSSTUG00000028479"; transcript_id "mikado.40G344.2"; ID "mikado.40G344.2.CDS7";
40	Mikado_loci	five_prime_utr	11382052	11382078	.	-	.	gene_id "ENSSTUG00000028479"; transcript_id "mikado.40G344.2"; ID "mikado.40G344.2.five_prime_UTR1";
40	Mikado_loci	five_prime_utr	11382208	11382382	.	-	.	gene_id "ENSSTUG00000028479"; transcript_id "mikado.40G344.2"; ID "mikado.40G344.2.five_prime_UTR2";
40	Mikado_loci	five_prime_utr	11387423	11387862	.	-	.	gene_id "ENSSTUG00000028479"; transcript_id "mikado.40G344.2"; ID "mikado.40G344.2.five_prime_UTR3";
40	Mikado_loci	three_prime_utr	11378648	11379122	.	-	.	gene_id "ENSSTUG00000028479"; transcript_id "mikado.40G344.2"; ID "mikado.40G344.2.three_prime_UTR1";
40	Mikado_loci	transcript	11498226	11514536	11	-	.	gene_id "ENSSTUG00000030162"; transcript_id "mikado.40G348.3"; ID "mikado.40G348.3";
40	Mikado_loci	exon	11498226	11500955	.	-	.	gene_id "ENSSTUG00000030162"; transcript_id "mikado.40G348.3"; ID "mikado.40G348.3.exon1";
40	Mikado_loci	exon	11501135	11501243	.	-	.	gene_id "ENSSTUG00000030162"; transcript_id "mikado.40G348.3"; ID "mikado.40G348.3.exon2";
40	Mikado_loci	exon	11502902	11503100	.	-	.	gene_id "ENSSTUG00000030162"; transcript_id "mikado.40G348.3"; ID "mikado.40G348.3.exon3";
40	Mikado_loci	exon	11510876	11512569	.	-	.	gene_id "ENSSTUG00000030162"; transcript_id "mikado.40G348.3"; ID "mikado.40G348.3.exon4";
40	Mikado_loci	exon	11514263	11514536	.	-	.	gene_id "ENSSTUG00000030162"; transcript_id "mikado.40G348.3"; ID "mikado.40G348.3.exon5";
40	Mikado_loci	CDS	11500553	11500955	.	-	1	gene_id "ENSSTUG00000030162"; transcript_id "mikado.40G348.3"; ID "mikado.40G348.3.CDS1";
40	Mikado_loci	CDS	11501135	11501243	.	-	2	gene_id "ENSSTUG00000030162"; transcript_id "mikado.40G348.3"; ID "mikado.40G348.3.CDS2";
40	Mikado_loci	CDS	11502902	11503100	.	-	0	gene_id "ENSSTUG00000030162"; transcript_id "mikado.40G348.3"; ID "mikado.40G348.3.CDS3";
40	Mikado_loci	CDS	11510876	11512432	.	-	0	gene_id "ENSSTUG00000030162"; transcript_id "mikado.40G348.3"; ID "mikado.40G348.3.CDS4";
40	Mikado_loci	five_prime_utr	11512433	11512569	.	-	.	gene_id "ENSSTUG00000030162"; transcript_id "mikado.40G348.3"; ID "mikado.40G348.3.five_prime_UTR1";
40	Mikado_loci	five_prime_utr	11514263	11514536	.	-	.	gene_id "ENSSTUG00000030162"; transcript_id "mikado.40G348.3"; ID "mikado.40G348.3.five_prime_UTR2";
40	Mikado_loci	three_prime_utr	11498226	11500552	.	-	.	gene_id "ENSSTUG00000030162"; transcript_id "mikado.40G348.3"; ID "mikado.40G348.3.three_prime_UTR1";
40	Mikado_loci	transcript	11910286	11928888	16	+	.	gene_id "ENSSTUG00000038494"; transcript_id "mikado.40G362.1"; ID "mikado.40G362.1";
40	Mikado_loci	exon	11910286	11911340	.	+	.	gene_id "ENSSTUG00000038494"; transcript_id "mikado.40G362.1"; ID "mikado.40G362.1.exon1";
40	Mikado_loci	exon	11913779	11913882	.	+	.	gene_id "ENSSTUG00000038494"; transcript_id "mikado.40G362.1"; ID "mikado.40G362.1.exon2";
40	Mikado_loci	exon	11928535	11928888	.	+	.	gene_id "ENSSTUG00000038494"; transcript_id "mikado.40G362.1"; ID "mikado.40G362.1.exon3";
40	Mikado_loci	CDS	11910959	11911261	.	+	0	gene_id "ENSSTUG00000038494"; transcript_id "mikado.40G362.1"; ID "mikado.40G362.1.CDS1";
40	Mikado_loci	five_prime_utr	11910286	11910958	.	+	.	gene_id "ENSSTUG00000038494"; transcript_id "mikado.40G362.1"; ID "mikado.40G362.1.five_prime_UTR1";
40	Mikado_loci	three_prime_utr	11911262	11911340	.	+	.	gene_id "ENSSTUG00000038494"; transcript_id "mikado.40G362.1"; ID "mikado.40G362.1.three_prime_UTR1";
40	Mikado_loci	three_prime_utr	11913779	11913882	.	+	.	gene_id "ENSSTUG00000038494"; transcript_id "mikado.40G362.1"; ID "mikado.40G362.1.three_prime_UTR2";
40	Mikado_loci	three_prime_utr	11928535	11928888	.	+	.	gene_id "ENSSTUG00000038494"; transcript_id "mikado.40G362.1"; ID "mikado.40G362.1.three_prime_UTR3";
40	Mikado_loci	transcript	12128559	12135745	11	-	.	gene_id "ENSSTUG00000043422"; transcript_id "mikado.40G379.3"; ID "mikado.40G379.3";
40	Mikado_loci	exon	12128559	12130900	.	-	.	gene_id "ENSSTUG00000043422"; transcript_id "mikado.40G379.3"; ID "mikado.40G379.3.exon1";
40	Mikado_loci	exon	12131115	12131225	.	-	.	gene_id "ENSSTUG00000043422"; transcript_id "mikado.40G379.3"; ID "mikado.40G379.3.exon2";
40	Mikado_loci	exon	12133490	12133611	.	-	.	gene_id "ENSSTUG00000043422"; transcript_id "mikado.40G379.3"; ID "mikado.40G379.3.exon3";
40	Mikado_loci	exon	12135127	12135164	.	-	.	gene_id "ENSSTUG00000043422"; transcript_id "mikado.40G379.3"; ID "mikado.40G379.3.exon4";
40	Mikado_loci	exon	12135617	12135745	.	-	.	gene_id "ENSSTUG00000043422"; transcript_id "mikado.40G379.3"; ID "mikado.40G379.3.exon5";
40	Mikado_loci	CDS	12130466	12130900	.	-	0	gene_id "ENSSTUG00000043422"; transcript_id "mikado.40G379.3"; ID "mikado.40G379.3.CDS1";
40	Mikado_loci	CDS	12131115	12131225	.	-	0	gene_id "ENSSTUG00000043422"; transcript_id "mikado.40G379.3"; ID "mikado.40G379.3.CDS2";
40	Mikado_loci	CDS	12133490	12133611	.	-	2	gene_id "ENSSTUG00000043422"; transcript_id "mikado.40G379.3"; ID "mikado.40G379.3.CDS3";
40	Mikado_loci	CDS	12135127	12135164	.	-	1	gene_id "ENSSTUG00000043422"; transcript_id "mikado.40G379.3"; ID "mikado.40G379.3.CDS4";
40	Mikado_loci	CDS	12135617	12135648	.	-	0	gene_id "ENSSTUG00000043422"; transcript_id "mikado.40G379.3"; ID "mikado.40G379.3.CDS5";
40	Mikado_loci	five_prime_utr	12135649	12135745	.	-	.	gene_id "ENSSTUG00000043422"; transcript_id "mikado.40G379.3"; ID "mikado.40G379.3.five_prime_UTR1";
40	Mikado_loci	three_prime_utr	12128559	12130465	.	-	.	gene_id "ENSSTUG00000043422"; transcript_id "mikado.40G379.3"; ID "mikado.40G379.3.three_prime_UTR1";
40	Mikado_loci	transcript	12217598	12236433	21	+	.	gene_id "ENSSTUG00000043463"; transcript_id "mikado.40G381.3"; ID "mikado.40G381.3";
40	Mikado_loci	exon	12217598	12217980	.	+	.	gene_id "ENSSTUG00000043463"; transcript_id "mikado.40G381.3"; ID "mikado.40G381.3.exon1";
40	Mikado_loci	exon	12219636	12219765	.	+	.	gene_id "ENSSTUG00000043463"; transcript_id "mikado.40G381.3"; ID "mikado.40G381.3.exon2";
40	Mikado_loci	exon	12230375	12230539	.	+	.	gene_id "ENSSTUG00000043463"; transcript_id "mikado.40G381.3"; ID "mikado.40G381.3.exon3";
40	Mikado_loci	exon	12231671	12231805	.	+	.	gene_id "ENSSTUG00000043463"; transcript_id "mikado.40G381.3"; ID "mikado.40G381.3.exon4";
40	Mikado_loci	exon	12234286	12234873	.	+	.	gene_id "ENSSTUG00000043463"; transcript_id "mikado.40G381.3"; ID "mikado.40G381.3.exon5";
40	Mikado_loci	exon	12234990	12235132	.	+	.	gene_id "ENSSTUG00000043463"; transcript_id "mikado.40G381.3"; ID "mikado.40G381.3.exon6";
40	Mikado_loci	exon	12235243	12235343	.	+	.	gene_id "ENSSTUG00000043463"; transcript_id "mikado.40G381.3"; ID "mikado.40G381.3.exon7";
40	Mikado_loci	exon	12235477	12236433	.	+	.	gene_id "ENSSTUG00000043463"; transcript_id "mikado.40G381.3"; ID "mikado.40G381.3.exon8";
40	Mikado_loci	CDS	12217948	12217980	.	+	0	gene_id "ENSSTUG00000043463"; transcript_id "mikado.40G381.3"; ID "mikado.40G381.3.CDS1";
40	Mikado_loci	CDS	12219636	12219765	.	+	0	gene_id "ENSSTUG00000043463"; transcript_id "mikado.40G381.3"; ID "mikado.40G381.3.CDS2";
40	Mikado_loci	CDS	12230375	12230539	.	+	2	gene_id "ENSSTUG00000043463"; transcript_id "mikado.40G381.3"; ID "mikado.40G381.3.CDS3";
40	Mikado_loci	CDS	12231671	12231805	.	+	2	gene_id "ENSSTUG00000043463"; transcript_id "mikado.40G381.3"; ID "mikado.40G381.3.CDS4";
40	Mikado_loci	CDS	12234286	12234873	.	+	2	gene_id "ENSSTUG00000043463"; transcript_id "mikado.40G381.3"; ID "mikado.40G381.3.CDS5";
40	Mikado_loci	CDS	12234990	12235132	.	+	2	gene_id "ENSSTUG00000043463"; transcript_id "mikado.40G381.3"; ID "mikado.40G381.3.CDS6";
40	Mikado_loci	CDS	12235243	12235343	.	+	0	gene_id "ENSSTUG00000043463"; transcript_id "mikado.40G381.3"; ID "mikado.40G381.3.CDS7";
40	Mikado_loci	CDS	12235477	12235579	.	+	1	gene_id "ENSSTUG00000043463"; transcript_id "mikado.40G381.3"; ID "mikado.40G381.3.CDS8";
40	Mikado_loci	five_prime_utr	12217598	12217947	.	+	.	gene_id "ENSSTUG00000043463"; transcript_id "mikado.40G381.3"; ID "mikado.40G381.3.five_prime_UTR1";
40	Mikado_loci	three_prime_utr	12235580	12236433	.	+	.	gene_id "ENSSTUG00000043463"; transcript_id "mikado.40G381.3"; ID "mikado.40G381.3.three_prime_UTR1";
40	Mikado_loci	transcript	12217598	12236433	18	+	.	gene_id "ENSSTUG00000043463"; transcript_id "mikado.40G381.4"; ID "mikado.40G381.4";
40	Mikado_loci	exon	12217598	12218139	.	+	.	gene_id "ENSSTUG00000043463"; transcript_id "mikado.40G381.4"; ID "mikado.40G381.4.exon1";
40	Mikado_loci	exon	12219633	12219765	.	+	.	gene_id "ENSSTUG00000043463"; transcript_id "mikado.40G381.4"; ID "mikado.40G381.4.exon2";
40	Mikado_loci	exon	12230375	12230539	.	+	.	gene_id "ENSSTUG00000043463"; transcript_id "mikado.40G381.4"; ID "mikado.40G381.4.exon3";
40	Mikado_loci	exon	12231671	12231805	.	+	.	gene_id "ENSSTUG00000043463"; transcript_id "mikado.40G381.4"; ID "mikado.40G381.4.exon4";
40	Mikado_loci	exon	12234286	12234873	.	+	.	gene_id "ENSSTUG00000043463"; transcript_id "mikado.40G381.4"; ID "mikado.40G381.4.exon5";
40	Mikado_loci	exon	12234990	12235132	.	+	.	gene_id "ENSSTUG00000043463"; transcript_id "mikado.40G381.4"; ID "mikado.40G381.4.exon6";
40	Mikado_loci	exon	12235243	12235343	.	+	.	gene_id "ENSSTUG00000043463"; transcript_id "mikado.40G381.4"; ID "mikado.40G381.4.exon7";
40	Mikado_loci	exon	12235477	12236433	.	+	.	gene_id "ENSSTUG00000043463"; transcript_id "mikado.40G381.4"; ID "mikado.40G381.4.exon8";
40	Mikado_loci	CDS	12219729	12219765	.	+	0	gene_id "ENSSTUG00000043463"; transcript_id "mikado.40G381.4"; ID "mikado.40G381.4.CDS1";
40	Mikado_loci	CDS	12230375	12230539	.	+	2	gene_id "ENSSTUG00000043463"; transcript_id "mikado.40G381.4"; ID "mikado.40G381.4.CDS2";
40	Mikado_loci	CDS	12231671	12231805	.	+	2	gene_id "ENSSTUG00000043463"; transcript_id "mikado.40G381.4"; ID "mikado.40G381.4.CDS3";
40	Mikado_loci	CDS	12234286	12234873	.	+	2	gene_id "ENSSTUG00000043463"; transcript_id "mikado.40G381.4"; ID "mikado.40G381.4.CDS4";
40	Mikado_loci	CDS	12234990	12235132	.	+	2	gene_id "ENSSTUG00000043463"; transcript_id "mikado.40G381.4"; ID "mikado.40G381.4.CDS5";
40	Mikado_loci	CDS	12235243	12235343	.	+	0	gene_id "ENSSTUG00000043463"; transcript_id "mikado.40G381.4"; ID "mikado.40G381.4.CDS6";
40	Mikado_loci	CDS	12235477	12235579	.	+	1	gene_id "ENSSTUG00000043463"; transcript_id "mikado.40G381.4"; ID "mikado.40G381.4.CDS7";
40	Mikado_loci	five_prime_utr	12217598	12218139	.	+	.	gene_id "ENSSTUG00000043463"; transcript_id "mikado.40G381.4"; ID "mikado.40G381.4.five_prime_UTR1";
40	Mikado_loci	five_prime_utr	12219633	12219728	.	+	.	gene_id "ENSSTUG00000043463"; transcript_id "mikado.40G381.4"; ID "mikado.40G381.4.five_prime_UTR2";
40	Mikado_loci	three_prime_utr	12235580	12236433	.	+	.	gene_id "ENSSTUG00000043463"; transcript_id "mikado.40G381.4"; ID "mikado.40G381.4.three_prime_UTR1";
40	Mikado_loci	transcript	12218896	12236433	19	+	.	gene_id "ENSSTUG00000043463"; transcript_id "mikado.40G381.5"; ID "mikado.40G381.5";
40	Mikado_loci	exon	12218896	12218984	.	+	.	gene_id "ENSSTUG00000043463"; transcript_id "mikado.40G381.5"; ID "mikado.40G381.5.exon1";
40	Mikado_loci	exon	12219633	12219765	.	+	.	gene_id "ENSSTUG00000043463"; transcript_id "mikado.40G381.5"; ID "mikado.40G381.5.exon2";
40	Mikado_loci	exon	12230375	12230539	.	+	.	gene_id "ENSSTUG00000043463"; transcript_id "mikado.40G381.5"; ID "mikado.40G381.5.exon3";
40	Mikado_loci	exon	12231671	12231805	.	+	.	gene_id "ENSSTUG00000043463"; transcript_id "mikado.40G381.5"; ID "mikado.40G381.5.exon4";
40	Mikado_loci	exon	12234286	12234873	.	+	.	gene_id "ENSSTUG00000043463"; transcript_id "mikado.40G381.5"; ID "mikado.40G381.5.exon5";
40	Mikado_loci	exon	12234990	12235132	.	+	.	gene_id "ENSSTUG00000043463"; transcript_id "mikado.40G381.5"; ID "mikado.40G381.5.exon6";
40	Mikado_loci	exon	12235243	12235343	.	+	.	gene_id "ENSSTUG00000043463"; transcript_id "mikado.40G381.5"; ID "mikado.40G381.5.exon7";
40	Mikado_loci	exon	12235477	12236433	.	+	.	gene_id "ENSSTUG00000043463"; transcript_id "mikado.40G381.5"; ID "mikado.40G381.5.exon8";
40	Mikado_loci	CDS	12218967	12218984	.	+	0	gene_id "ENSSTUG00000043463"; transcript_id "mikado.40G381.5"; ID "mikado.40G381.5.CDS1";
40	Mikado_loci	CDS	12219633	12219765	.	+	0	gene_id "ENSSTUG00000043463"; transcript_id "mikado.40G381.5"; ID "mikado.40G381.5.CDS2";
40	Mikado_loci	CDS	12230375	12230539	.	+	2	gene_id "ENSSTUG00000043463"; transcript_id "mikado.40G381.5"; ID "mikado.40G381.5.CDS3";
40	Mikado_loci	CDS	12231671	12231805	.	+	2	gene_id "ENSSTUG00000043463"; transcript_id "mikado.40G381.5"; ID "mikado.40G381.5.CDS4";
40	Mikado_loci	CDS	12234286	12234873	.	+	2	gene_id "ENSSTUG00000043463"; transcript_id "mikado.40G381.5"; ID "mikado.40G381.5.CDS5";
40	Mikado_loci	CDS	12234990	12235132	.	+	2	gene_id "ENSSTUG00000043463"; transcript_id "mikado.40G381.5"; ID "mikado.40G381.5.CDS6";
40	Mikado_loci	CDS	12235243	12235343	.	+	0	gene_id "ENSSTUG00000043463"; transcript_id "mikado.40G381.5"; ID "mikado.40G381.5.CDS7";
40	Mikado_loci	CDS	12235477	12235579	.	+	1	gene_id "ENSSTUG00000043463"; transcript_id "mikado.40G381.5"; ID "mikado.40G381.5.CDS8";
40	Mikado_loci	five_prime_utr	12218896	12218966	.	+	.	gene_id "ENSSTUG00000043463"; transcript_id "mikado.40G381.5"; ID "mikado.40G381.5.five_prime_UTR1";
40	Mikado_loci	three_prime_utr	12235580	12236433	.	+	.	gene_id "ENSSTUG00000043463"; transcript_id "mikado.40G381.5"; ID "mikado.40G381.5.three_prime_UTR1";
40	Mikado_loci	transcript	12224060	12236433	12	+	.	gene_id "ENSSTUG00000043463"; transcript_id "mikado.40G381.6"; ID "mikado.40G381.6";
40	Mikado_loci	exon	12224060	12226114	.	+	.	gene_id "ENSSTUG00000043463"; transcript_id "mikado.40G381.6"; ID "mikado.40G381.6.exon1";
40	Mikado_loci	exon	12230375	12230539	.	+	.	gene_id "ENSSTUG00000043463"; transcript_id "mikado.40G381.6"; ID "mikado.40G381.6.exon2";
40	Mikado_loci	exon	12231671	12231805	.	+	.	gene_id "ENSSTUG00000043463"; transcript_id "mikado.40G381.6"; ID "mikado.40G381.6.exon3";
40	Mikado_loci	exon	12234286	12234873	.	+	.	gene_id "ENSSTUG00000043463"; transcript_id "mikado.40G381.6"; ID "mikado.40G381.6.exon4";
40	Mikado_loci	exon	12234990	12235132	.	+	.	gene_id "ENSSTUG00000043463"; transcript_id "mikado.40G381.6"; ID "mikado.40G381.6.exon5";
40	Mikado_loci	exon	12235243	12235343	.	+	.	gene_id "ENSSTUG00000043463"; transcript_id "mikado.40G381.6"; ID "mikado.40G381.6.exon6";
40	Mikado_loci	exon	12235477	12236433	.	+	.	gene_id "ENSSTUG00000043463"; transcript_id "mikado.40G381.6"; ID "mikado.40G381.6.exon7";
40	Mikado_loci	CDS	12230476	12230539	.	+	0	gene_id "ENSSTUG00000043463"; transcript_id "mikado.40G381.6"; ID "mikado.40G381.6.CDS1";
40	Mikado_loci	CDS	12231671	12231805	.	+	2	gene_id "ENSSTUG00000043463"; transcript_id "mikado.40G381.6"; ID "mikado.40G381.6.CDS2";
40	Mikado_loci	CDS	12234286	12234873	.	+	2	gene_id "ENSSTUG00000043463"; transcript_id "mikado.40G381.6"; ID "mikado.40G381.6.CDS3";
40	Mikado_loci	CDS	12234990	12235132	.	+	2	gene_id "ENSSTUG00000043463"; transcript_id "mikado.40G381.6"; ID "mikado.40G381.6.CDS4";
40	Mikado_loci	CDS	12235243	12235343	.	+	0	gene_id "ENSSTUG00000043463"; transcript_id "mikado.40G381.6"; ID "mikado.40G381.6.CDS5";
40	Mikado_loci	CDS	12235477	12235579	.	+	1	gene_id "ENSSTUG00000043463"; transcript_id "mikado.40G381.6"; ID "mikado.40G381.6.CDS6";
40	Mikado_loci	five_prime_utr	12224060	12226114	.	+	.	gene_id "ENSSTUG00000043463"; transcript_id "mikado.40G381.6"; ID "mikado.40G381.6.five_prime_UTR1";
40	Mikado_loci	five_prime_utr	12230375	12230475	.	+	.	gene_id "ENSSTUG00000043463"; transcript_id "mikado.40G381.6"; ID "mikado.40G381.6.five_prime_UTR2";
40	Mikado_loci	three_prime_utr	12235580	12236433	.	+	.	gene_id "ENSSTUG00000043463"; transcript_id "mikado.40G381.6"; ID "mikado.40G381.6.three_prime_UTR1";
40	Mikado_loci	transcript	12236627	12290335	19	+	.	gene_id "ENSSTUG00000043532"; transcript_id "mikado.40G383.2"; ID "mikado.40G383.2";
40	Mikado_loci	exon	12236627	12237478	.	+	.	gene_id "ENSSTUG00000043532"; transcript_id "mikado.40G383.2"; ID "mikado.40G383.2.exon1";
40	Mikado_loci	exon	12275033	12275136	.	+	.	gene_id "ENSSTUG00000043532"; transcript_id "mikado.40G383.2"; ID "mikado.40G383.2.exon2";
40	Mikado_loci	exon	12279753	12279905	.	+	.	gene_id "ENSSTUG00000043532"; transcript_id "mikado.40G383.2"; ID "mikado.40G383.2.exon3";
40	Mikado_loci	exon	12284728	12284852	.	+	.	gene_id "ENSSTUG00000043532"; transcript_id "mikado.40G383.2"; ID "mikado.40G383.2.exon4";
40	Mikado_loci	exon	12287108	12287177	.	+	.	gene_id "ENSSTUG00000043532"; transcript_id "mikado.40G383.2"; ID "mikado.40G383.2.exon5";
40	Mikado_loci	exon	12290091	12290335	.	+	.	gene_id "ENSSTUG00000043532"; transcript_id "mikado.40G383.2"; ID "mikado.40G383.2.exon6";
40	Mikado_loci	CDS	12275034	12275136	.	+	0	gene_id "ENSSTUG00000043532"; transcript_id "mikado.40G383.2"; ID "mikado.40G383.2.CDS1";
40	Mikado_loci	CDS	12279753	12279905	.	+	2	gene_id "ENSSTUG00000043532"; transcript_id "mikado.40G383.2"; ID "mikado.40G383.2.CDS2";
40	Mikado_loci	CDS	12284728	12284852	.	+	2	gene_id "ENSSTUG00000043532"; transcript_id "mikado.40G383.2"; ID "mikado.40G383.2.CDS3";
40	Mikado_loci	CDS	12287108	12287137	.	+	0	gene_id "ENSSTUG00000043532"; transcript_id "mikado.40G383.2"; ID "mikado.40G383.2.CDS4";
40	Mikado_loci	five_prime_utr	12236627	12237478	.	+	.	gene_id "ENSSTUG00000043532"; transcript_id "mikado.40G383.2"; ID "mikado.40G383.2.five_prime_UTR1";
40	Mikado_loci	five_prime_utr	12275033	12275033	.	+	.	gene_id "ENSSTUG00000043532"; transcript_id "mikado.40G383.2"; ID "mikado.40G383.2.five_prime_UTR2";
40	Mikado_loci	three_prime_utr	12287138	12287177	.	+	.	gene_id "ENSSTUG00000043532"; transcript_id "mikado.40G383.2"; ID "mikado.40G383.2.three_prime_UTR1";
40	Mikado_loci	three_prime_utr	12290091	12290335	.	+	.	gene_id "ENSSTUG00000043532"; transcript_id "mikado.40G383.2"; ID "mikado.40G383.2.three_prime_UTR2";
40	Mikado_loci	transcript	12174354	12177974	20	-	.	gene_id "ENSSTUG00000043488"; transcript_id "mikado.40G384.2"; ID "mikado.40G384.2";
40	Mikado_loci	exon	12174354	12175106	.	-	.	gene_id "ENSSTUG00000043488"; transcript_id "mikado.40G384.2"; ID "mikado.40G384.2.exon1";
40	Mikado_loci	exon	12175226	12175269	.	-	.	gene_id "ENSSTUG00000043488"; transcript_id "mikado.40G384.2"; ID "mikado.40G384.2.exon2";
40	Mikado_loci	exon	12175378	12175506	.	-	.	gene_id "ENSSTUG00000043488"; transcript_id "mikado.40G384.2"; ID "mikado.40G384.2.exon3";
40	Mikado_loci	exon	12175684	12175848	.	-	.	gene_id "ENSSTUG00000043488"; transcript_id "mikado.40G384.2"; ID "mikado.40G384.2.exon4";
40	Mikado_loci	exon	12175943	12176038	.	-	.	gene_id "ENSSTUG00000043488"; transcript_id "mikado.40G384.2"; ID "mikado.40G384.2.exon5";
40	Mikado_loci	exon	12176208	12176342	.	-	.	gene_id "ENSSTUG00000043488"; transcript_id "mikado.40G384.2"; ID "mikado.40G384.2.exon6";
40	Mikado_loci	exon	12176467	12176546	.	-	.	gene_id "ENSSTUG00000043488"; transcript_id "mikado.40G384.2"; ID "mikado.40G384.2.exon7";
40	Mikado_loci	exon	12176661	12176791	.	-	.	gene_id "ENSSTUG00000043488"; transcript_id "mikado.40G384.2"; ID "mikado.40G384.2.exon8";
40	Mikado_loci	exon	12176923	12177019	.	-	.	gene_id "ENSSTUG00000043488"; transcript_id "mikado.40G384.2"; ID "mikado.40G384.2.exon9";
40	Mikado_loci	exon	12177502	12177640	.	-	.	gene_id "ENSSTUG00000043488"; transcript_id "mikado.40G384.2"; ID "mikado.40G384.2.exon10";
40	Mikado_loci	exon	12177810	12177974	.	-	.	gene_id "ENSSTUG00000043488"; transcript_id "mikado.40G384.2"; ID "mikado.40G384.2.exon11";
40	Mikado_loci	CDS	12175034	12175106	.	-	1	gene_id "ENSSTUG00000043488"; transcript_id "mikado.40G384.2"; ID "mikado.40G384.2.CDS1";
40	Mikado_loci	CDS	12175226	12175269	.	-	0	gene_id "ENSSTUG00000043488"; transcript_id "mikado.40G384.2"; ID "mikado.40G384.2.CDS2";
40	Mikado_loci	CDS	12175378	12175506	.	-	0	gene_id "ENSSTUG00000043488"; transcript_id "mikado.40G384.2"; ID "mikado.40G384.2.CDS3";
40	Mikado_loci	CDS	12175684	12175848	.	-	0	gene_id "ENSSTUG00000043488"; transcript_id "mikado.40G384.2"; ID "mikado.40G384.2.CDS4";
40	Mikado_loci	CDS	12175943	12176038	.	-	0	gene_id "ENSSTUG00000043488"; transcript_id "mikado.40G384.2"; ID "mikado.40G384.2.CDS5";
40	Mikado_loci	CDS	12176208	12176342	.	-	0	gene_id "ENSSTUG00000043488"; transcript_id "mikado.40G384.2"; ID "mikado.40G384.2.CDS6";
40	Mikado_loci	CDS	12176467	12176546	.	-	2	gene_id "ENSSTUG00000043488"; transcript_id "mikado.40G384.2"; ID "mikado.40G384.2.CDS7";
40	Mikado_loci	CDS	12176661	12176791	.	-	1	gene_id "ENSSTUG00000043488"; transcript_id "mikado.40G384.2"; ID "mikado.40G384.2.CDS8";
40	Mikado_loci	CDS	12176923	12177019	.	-	2	gene_id "ENSSTUG00000043488"; transcript_id "mikado.40G384.2"; ID "mikado.40G384.2.CDS9";
40	Mikado_loci	CDS	12177502	12177571	.	-	0	gene_id "ENSSTUG00000043488"; transcript_id "mikado.40G384.2"; ID "mikado.40G384.2.CDS10";
40	Mikado_loci	five_prime_utr	12177572	12177640	.	-	.	gene_id "ENSSTUG00000043488"; transcript_id "mikado.40G384.2"; ID "mikado.40G384.2.five_prime_UTR1";
40	Mikado_loci	five_prime_utr	12177810	12177974	.	-	.	gene_id "ENSSTUG00000043488"; transcript_id "mikado.40G384.2"; ID "mikado.40G384.2.five_prime_UTR2";
40	Mikado_loci	three_prime_utr	12174354	12175033	.	-	.	gene_id "ENSSTUG00000043488"; transcript_id "mikado.40G384.2"; ID "mikado.40G384.2.three_prime_UTR1";
40	Mikado_loci	transcript	12181136	12216278	17	-	.	gene_id "ENSSTUG00000043511"; transcript_id "mikado.40G385.2"; ID "mikado.40G385.2";
40	Mikado_loci	exon	12181136	12182421	.	-	.	gene_id "ENSSTUG00000043511"; transcript_id "mikado.40G385.2"; ID "mikado.40G385.2.exon1";
40	Mikado_loci	exon	12182562	12182713	.	-	.	gene_id "ENSSTUG00000043511"; transcript_id "mikado.40G385.2"; ID "mikado.40G385.2.exon2";
40	Mikado_loci	exon	12183174	12183304	.	-	.	gene_id "ENSSTUG00000043511"; transcript_id "mikado.40G385.2"; ID "mikado.40G385.2.exon3";
40	Mikado_loci	exon	12183476	12183560	.	-	.	gene_id "ENSSTUG00000043511"; transcript_id "mikado.40G385.2"; ID "mikado.40G385.2.exon4";
40	Mikado_loci	exon	12184882	12184978	.	-	.	gene_id "ENSSTUG00000043511"; transcript_id "mikado.40G385.2"; ID "mikado.40G385.2.exon5";
40	Mikado_loci	exon	12185197	12185317	.	-	.	gene_id "ENSSTUG00000043511"; transcript_id "mikado.40G385.2"; ID "mikado.40G385.2.exon6";
40	Mikado_loci	exon	12185428	12185593	.	-	.	gene_id "ENSSTUG00000043511"; transcript_id "mikado.40G385.2"; ID "mikado.40G385.2.exon7";
40	Mikado_loci	exon	12185788	12185914	.	-	.	gene_id "ENSSTUG00000043511"; transcript_id "mikado.40G385.2"; ID "mikado.40G385.2.exon8";
40	Mikado_loci	exon	12186012	12186062	.	-	.	gene_id "ENSSTUG00000043511"; transcript_id "mikado.40G385.2"; ID "mikado.40G385.2.exon9";
40	Mikado_loci	exon	12186341	12186487	.	-	.	gene_id "ENSSTUG00000043511"; transcript_id "mikado.40G385.2"; ID "mikado.40G385.2.exon10";
40	Mikado_loci	exon	12187407	12187683	.	-	.	gene_id "ENSSTUG00000043511"; transcript_id "mikado.40G385.2"; ID "mikado.40G385.2.exon11";
40	Mikado_loci	exon	12187929	12188064	.	-	.	gene_id "ENSSTUG00000043511"; transcript_id "mikado.40G385.2"; ID "mikado.40G385.2.exon12";
40	Mikado_loci	exon	12215729	12216278	.	-	.	gene_id "ENSSTUG00000043511"; transcript_id "mikado.40G385.2"; ID "mikado.40G385.2.exon13";
40	Mikado_loci	CDS	12181916	12182421	.	-	2	gene_id "ENSSTUG00000043511"; transcript_id "mikado.40G385.2"; ID "mikado.40G385.2.CDS1";
40	Mikado_loci	CDS	12182562	12182713	.	-	1	gene_id "ENSSTUG00000043511"; transcript_id "mikado.40G385.2"; ID "mikado.40G385.2.CDS2";
40	Mikado_loci	CDS	12183174	12183304	.	-	0	gene_id "ENSSTUG00000043511"; transcript_id "mikado.40G385.2"; ID "mikado.40G385.2.CDS3";
40	Mikado_loci	CDS	12183476	12183560	.	-	1	gene_id "ENSSTUG00000043511"; transcript_id "mikado.40G385.2"; ID "mikado.40G385.2.CDS4";
40	Mikado_loci	CDS	12184882	12184978	.	-	2	gene_id "ENSSTUG00000043511"; transcript_id "mikado.40G385.2"; ID "mikado.40G385.2.CDS5";
40	Mikado_loci	CDS	12185197	12185317	.	-	0	gene_id "ENSSTUG00000043511"; transcript_id "mikado.40G385.2"; ID "mikado.40G385.2.CDS6";
40	Mikado_loci	CDS	12185428	12185593	.	-	1	gene_id "ENSSTUG00000043511"; transcript_id "mikado.40G385.2"; ID "mikado.40G385.2.CDS7";
40	Mikado_loci	CDS	12185788	12185914	.	-	2	gene_id "ENSSTUG00000043511"; transcript_id "mikado.40G385.2"; ID "mikado.40G385.2.CDS8";
40	Mikado_loci	CDS	12186012	12186062	.	-	2	gene_id "ENSSTUG00000043511"; transcript_id "mikado.40G385.2"; ID "mikado.40G385.2.CDS9";
40	Mikado_loci	CDS	12186341	12186487	.	-	2	gene_id "ENSSTUG00000043511"; transcript_id "mikado.40G385.2"; ID "mikado.40G385.2.CDS10";
40	Mikado_loci	CDS	12187407	12187683	.	-	0	gene_id "ENSSTUG00000043511"; transcript_id "mikado.40G385.2"; ID "mikado.40G385.2.CDS11";
40	Mikado_loci	CDS	12187929	12188064	.	-	1	gene_id "ENSSTUG00000043511"; transcript_id "mikado.40G385.2"; ID "mikado.40G385.2.CDS12";
40	Mikado_loci	CDS	12215729	12216003	.	-	0	gene_id "ENSSTUG00000043511"; transcript_id "mikado.40G385.2"; ID "mikado.40G385.2.CDS13";
40	Mikado_loci	five_prime_utr	12216004	12216278	.	-	.	gene_id "ENSSTUG00000043511"; transcript_id "mikado.40G385.2"; ID "mikado.40G385.2.five_prime_UTR1";
40	Mikado_loci	three_prime_utr	12181136	12181915	.	-	.	gene_id "ENSSTUG00000043511"; transcript_id "mikado.40G385.2"; ID "mikado.40G385.2.three_prime_UTR1";
40	Mikado_loci	transcript	12478638	12486192	20	+	.	gene_id "ENSSTUG00000043885"; transcript_id "mikado.40G388.2"; ID "mikado.40G388.2";
40	Mikado_loci	exon	12478638	12478835	.	+	.	gene_id "ENSSTUG00000043885"; transcript_id "mikado.40G388.2"; ID "mikado.40G388.2.exon1";
40	Mikado_loci	exon	12480993	12481148	.	+	.	gene_id "ENSSTUG00000043885"; transcript_id "mikado.40G388.2"; ID "mikado.40G388.2.exon2";
40	Mikado_loci	exon	12481246	12481389	.	+	.	gene_id "ENSSTUG00000043885"; transcript_id "mikado.40G388.2"; ID "mikado.40G388.2.exon3";
40	Mikado_loci	exon	12481556	12481672	.	+	.	gene_id "ENSSTUG00000043885"; transcript_id "mikado.40G388.2"; ID "mikado.40G388.2.exon4";
40	Mikado_loci	exon	12482118	12482245	.	+	.	gene_id "ENSSTUG00000043885"; transcript_id "mikado.40G388.2"; ID "mikado.40G388.2.exon5";
40	Mikado_loci	exon	12482333	12482454	.	+	.	gene_id "ENSSTUG00000043885"; transcript_id "mikado.40G388.2"; ID "mikado.40G388.2.exon6";
40	Mikado_loci	exon	12482595	12482665	.	+	.	gene_id "ENSSTUG00000043885"; transcript_id "mikado.40G388.2"; ID "mikado.40G388.2.exon7";
40	Mikado_loci	exon	12482751	12482885	.	+	.	gene_id "ENSSTUG00000043885"; transcript_id "mikado.40G388.2"; ID "mikado.40G388.2.exon8";
40	Mikado_loci	exon	12483077	12483204	.	+	.	gene_id "ENSSTUG00000043885"; transcript_id "mikado.40G388.2"; ID "mikado.40G388.2.exon9";
40	Mikado_loci	exon	12483294	12483415	.	+	.	gene_id "ENSSTUG00000043885"; transcript_id "mikado.40G388.2"; ID "mikado.40G388.2.exon10";
40	Mikado_loci	exon	12483586	12483656	.	+	.	gene_id "ENSSTUG00000043885"; transcript_id "mikado.40G388.2"; ID "mikado.40G388.2.exon11";
40	Mikado_loci	exon	12483758	12483850	.	+	.	gene_id "ENSSTUG00000043885"; transcript_id "mikado.40G388.2"; ID "mikado.40G388.2.exon12";
40	Mikado_loci	exon	12483957	12484186	.	+	.	gene_id "ENSSTUG00000043885"; transcript_id "mikado.40G388.2"; ID "mikado.40G388.2.exon13";
40	Mikado_loci	exon	12484334	12484523	.	+	.	gene_id "ENSSTUG00000043885"; transcript_id "mikado.40G388.2"; ID "mikado.40G388.2.exon14";
40	Mikado_loci	exon	12484897	12484994	.	+	.	gene_id "ENSSTUG00000043885"; transcript_id "mikado.40G388.2"; ID "mikado.40G388.2.exon15";
40	Mikado_loci	exon	12485086	12485186	.	+	.	gene_id "ENSSTUG00000043885"; transcript_id "mikado.40G388.2"; ID "mikado.40G388.2.exon16";
40	Mikado_loci	exon	12485293	12486192	.	+	.	gene_id "ENSSTUG00000043885"; transcript_id "mikado.40G388.2"; ID "mikado.40G388.2.exon17";
40	Mikado_loci	CDS	12478818	12478835	.	+	0	gene_id "ENSSTUG00000043885"; transcript_id "mikado.40G388.2"; ID "mikado.40G388.2.CDS1";
40	Mikado_loci	CDS	12480993	12481148	.	+	0	gene_id "ENSSTUG00000043885"; transcript_id "mikado.40G388.2"; ID "mikado.40G388.2.CDS2";
40	Mikado_loci	CDS	12481246	12481389	.	+	0	gene_id "ENSSTUG00000043885"; transcript_id "mikado.40G388.2"; ID "mikado.40G388.2.CDS3";
40	Mikado_loci	CDS	12481556	12481672	.	+	0	gene_id "ENSSTUG00000043885"; transcript_id "mikado.40G388.2"; ID "mikado.40G388.2.CDS4";
40	Mikado_loci	CDS	12482118	12482245	.	+	0	gene_id "ENSSTUG00000043885"; transcript_id "mikado.40G388.2"; ID "mikado.40G388.2.CDS5";
40	Mikado_loci	CDS	12482333	12482454	.	+	1	gene_id "ENSSTUG00000043885"; transcript_id "mikado.40G388.2"; ID "mikado.40G388.2.CDS6";
40	Mikado_loci	CDS	12482595	12482665	.	+	2	gene_id "ENSSTUG00000043885"; transcript_id "mikado.40G388.2"; ID "mikado.40G388.2.CDS7";
40	Mikado_loci	CDS	12482751	12482885	.	+	0	gene_id "ENSSTUG00000043885"; transcript_id "mikado.40G388.2"; ID "mikado.40G388.2.CDS8";
40	Mikado_loci	CDS	12483077	12483204	.	+	0	gene_id "ENSSTUG00000043885"; transcript_id "mikado.40G388.2"; ID "mikado.40G388.2.CDS9";
40	Mikado_loci	CDS	12483294	12483415	.	+	1	gene_id "ENSSTUG00000043885"; transcript_id "mikado.40G388.2"; ID "mikado.40G388.2.CDS10";
40	Mikado_loci	CDS	12483586	12483656	.	+	2	gene_id "ENSSTUG00000043885"; transcript_id "mikado.40G388.2"; ID "mikado.40G388.2.CDS11";
40	Mikado_loci	CDS	12483758	12483850	.	+	0	gene_id "ENSSTUG00000043885"; transcript_id "mikado.40G388.2"; ID "mikado.40G388.2.CDS12";
40	Mikado_loci	CDS	12483957	12484186	.	+	0	gene_id "ENSSTUG00000043885"; transcript_id "mikado.40G388.2"; ID "mikado.40G388.2.CDS13";
40	Mikado_loci	CDS	12484334	12484523	.	+	1	gene_id "ENSSTUG00000043885"; transcript_id "mikado.40G388.2"; ID "mikado.40G388.2.CDS14";
40	Mikado_loci	CDS	12484897	12484994	.	+	0	gene_id "ENSSTUG00000043885"; transcript_id "mikado.40G388.2"; ID "mikado.40G388.2.CDS15";
40	Mikado_loci	CDS	12485086	12485186	.	+	1	gene_id "ENSSTUG00000043885"; transcript_id "mikado.40G388.2"; ID "mikado.40G388.2.CDS16";
40	Mikado_loci	CDS	12485293	12485378	.	+	2	gene_id "ENSSTUG00000043885"; transcript_id "mikado.40G388.2"; ID "mikado.40G388.2.CDS17";
40	Mikado_loci	five_prime_utr	12478638	12478817	.	+	.	gene_id "ENSSTUG00000043885"; transcript_id "mikado.40G388.2"; ID "mikado.40G388.2.five_prime_UTR1";
40	Mikado_loci	three_prime_utr	12485379	12486192	.	+	.	gene_id "ENSSTUG00000043885"; transcript_id "mikado.40G388.2"; ID "mikado.40G388.2.three_prime_UTR1";
40	Mikado_loci	transcript	12478638	12486192	18	+	.	gene_id "ENSSTUG00000043885"; transcript_id "mikado.40G388.3"; ID "mikado.40G388.3";
40	Mikado_loci	exon	12478638	12478848	.	+	.	gene_id "ENSSTUG00000043885"; transcript_id "mikado.40G388.3"; ID "mikado.40G388.3.exon1";
40	Mikado_loci	exon	12480993	12481148	.	+	.	gene_id "ENSSTUG00000043885"; transcript_id "mikado.40G388.3"; ID "mikado.40G388.3.exon2";
40	Mikado_loci	exon	12481246	12481389	.	+	.	gene_id "ENSSTUG00000043885"; transcript_id "mikado.40G388.3"; ID "mikado.40G388.3.exon3";
40	Mikado_loci	exon	12481556	12481672	.	+	.	gene_id "ENSSTUG00000043885"; transcript_id "mikado.40G388.3"; ID "mikado.40G388.3.exon4";
40	Mikado_loci	exon	12482118	12482245	.	+	.	gene_id "ENSSTUG00000043885"; transcript_id "mikado.40G388.3"; ID "mikado.40G388.3.exon5";
40	Mikado_loci	exon	12482333	12482454	.	+	.	gene_id "ENSSTUG00000043885"; transcript_id "mikado.40G388.3"; ID "mikado.40G388.3.exon6";
40	Mikado_loci	exon	12482595	12482665	.	+	.	gene_id "ENSSTUG00000043885"; transcript_id "mikado.40G388.3"; ID "mikado.40G388.3.exon7";
40	Mikado_loci	exon	12482751	12482885	.	+	.	gene_id "ENSSTUG00000043885"; transcript_id "mikado.40G388.3"; ID "mikado.40G388.3.exon8";
40	Mikado_loci	exon	12483077	12483204	.	+	.	gene_id "ENSSTUG00000043885"; transcript_id "mikado.40G388.3"; ID "mikado.40G388.3.exon9";
40	Mikado_loci	exon	12483294	12483415	.	+	.	gene_id "ENSSTUG00000043885"; transcript_id "mikado.40G388.3"; ID "mikado.40G388.3.exon10";
40	Mikado_loci	exon	12483586	12483656	.	+	.	gene_id "ENSSTUG00000043885"; transcript_id "mikado.40G388.3"; ID "mikado.40G388.3.exon11";
40	Mikado_loci	exon	12483758	12483850	.	+	.	gene_id "ENSSTUG00000043885"; transcript_id "mikado.40G388.3"; ID "mikado.40G388.3.exon12";
40	Mikado_loci	exon	12483957	12484186	.	+	.	gene_id "ENSSTUG00000043885"; transcript_id "mikado.40G388.3"; ID "mikado.40G388.3.exon13";
40	Mikado_loci	exon	12484334	12484523	.	+	.	gene_id "ENSSTUG00000043885"; transcript_id "mikado.40G388.3"; ID "mikado.40G388.3.exon14";
40	Mikado_loci	exon	12484897	12484994	.	+	.	gene_id "ENSSTUG00000043885"; transcript_id "mikado.40G388.3"; ID "mikado.40G388.3.exon15";
40	Mikado_loci	exon	12485086	12485186	.	+	.	gene_id "ENSSTUG00000043885"; transcript_id "mikado.40G388.3"; ID "mikado.40G388.3.exon16";
40	Mikado_loci	exon	12485293	12486192	.	+	.	gene_id "ENSSTUG00000043885"; transcript_id "mikado.40G388.3"; ID "mikado.40G388.3.exon17";
40	Mikado_loci	CDS	12480999	12481148	.	+	0	gene_id "ENSSTUG00000043885"; transcript_id "mikado.40G388.3"; ID "mikado.40G388.3.CDS1";
40	Mikado_loci	CDS	12481246	12481389	.	+	0	gene_id "ENSSTUG00000043885"; transcript_id "mikado.40G388.3"; ID "mikado.40G388.3.CDS2";
40	Mikado_loci	CDS	12481556	12481672	.	+	0	gene_id "ENSSTUG00000043885"; transcript_id "mikado.40G388.3"; ID "mikado.40G388.3.CDS3";
40	Mikado_loci	CDS	12482118	12482245	.	+	0	gene_id "ENSSTUG00000043885"; transcript_id "mikado.40G388.3"; ID "mikado.40G388.3.CDS4";
40	Mikado_loci	CDS	12482333	12482454	.	+	1	gene_id "ENSSTUG00000043885"; transcript_id "mikado.40G388.3"; ID "mikado.40G388.3.CDS5";
40	Mikado_loci	CDS	12482595	12482665	.	+	2	gene_id "ENSSTUG00000043885"; transcript_id "mikado.40G388.3"; ID "mikado.40G388.3.CDS6";
40	Mikado_loci	CDS	12482751	12482885	.	+	0	gene_id "ENSSTUG00000043885"; transcript_id "mikado.40G388.3"; ID "mikado.40G388.3.CDS7";
40	Mikado_loci	CDS	12483077	12483204	.	+	0	gene_id "ENSSTUG00000043885"; transcript_id "mikado.40G388.3"; ID "mikado.40G388.3.CDS8";
40	Mikado_loci	CDS	12483294	12483415	.	+	1	gene_id "ENSSTUG00000043885"; transcript_id "mikado.40G388.3"; ID "mikado.40G388.3.CDS9";
40	Mikado_loci	CDS	12483586	12483656	.	+	2	gene_id "ENSSTUG00000043885"; transcript_id "mikado.40G388.3"; ID "mikado.40G388.3.CDS10";
40	Mikado_loci	CDS	12483758	12483850	.	+	0	gene_id "ENSSTUG00000043885"; transcript_id "mikado.40G388.3"; ID "mikado.40G388.3.CDS11";
40	Mikado_loci	CDS	12483957	12484186	.	+	0	gene_id "ENSSTUG00000043885"; transcript_id "mikado.40G388.3"; ID "mikado.40G388.3.CDS12";
40	Mikado_loci	CDS	12484334	12484523	.	+	1	gene_id "ENSSTUG00000043885"; transcript_id "mikado.40G388.3"; ID "mikado.40G388.3.CDS13";
40	Mikado_loci	CDS	12484897	12484994	.	+	0	gene_id "ENSSTUG00000043885"; transcript_id "mikado.40G388.3"; ID "mikado.40G388.3.CDS14";
40	Mikado_loci	CDS	12485086	12485186	.	+	1	gene_id "ENSSTUG00000043885"; transcript_id "mikado.40G388.3"; ID "mikado.40G388.3.CDS15";
40	Mikado_loci	CDS	12485293	12485378	.	+	2	gene_id "ENSSTUG00000043885"; transcript_id "mikado.40G388.3"; ID "mikado.40G388.3.CDS16";
40	Mikado_loci	five_prime_utr	12478638	12478848	.	+	.	gene_id "ENSSTUG00000043885"; transcript_id "mikado.40G388.3"; ID "mikado.40G388.3.five_prime_UTR1";
40	Mikado_loci	five_prime_utr	12480993	12480998	.	+	.	gene_id "ENSSTUG00000043885"; transcript_id "mikado.40G388.3"; ID "mikado.40G388.3.five_prime_UTR2";
40	Mikado_loci	three_prime_utr	12485379	12486192	.	+	.	gene_id "ENSSTUG00000043885"; transcript_id "mikado.40G388.3"; ID "mikado.40G388.3.three_prime_UTR1";
40	Mikado_loci	transcript	12479921	12486192	19	+	.	gene_id "ENSSTUG00000043885"; transcript_id "mikado.40G388.5"; ID "mikado.40G388.5";
40	Mikado_loci	exon	12479921	12480526	.	+	.	gene_id "ENSSTUG00000043885"; transcript_id "mikado.40G388.5"; ID "mikado.40G388.5.exon1";
40	Mikado_loci	exon	12480993	12481148	.	+	.	gene_id "ENSSTUG00000043885"; transcript_id "mikado.40G388.5"; ID "mikado.40G388.5.exon2";
40	Mikado_loci	exon	12481246	12481389	.	+	.	gene_id "ENSSTUG00000043885"; transcript_id "mikado.40G388.5"; ID "mikado.40G388.5.exon3";
40	Mikado_loci	exon	12481556	12481672	.	+	.	gene_id "ENSSTUG00000043885"; transcript_id "mikado.40G388.5"; ID "mikado.40G388.5.exon4";
40	Mikado_loci	exon	12482118	12482245	.	+	.	gene_id "ENSSTUG00000043885"; transcript_id "mikado.40G388.5"; ID "mikado.40G388.5.exon5";
40	Mikado_loci	exon	12482333	12482454	.	+	.	gene_id "ENSSTUG00000043885"; transcript_id "mikado.40G388.5"; ID "mikado.40G388.5.exon6";
40	Mikado_loci	exon	12482595	12482665	.	+	.	gene_id "ENSSTUG00000043885"; transcript_id "mikado.40G388.5"; ID "mikado.40G388.5.exon7";
40	Mikado_loci	exon	12482751	12482885	.	+	.	gene_id "ENSSTUG00000043885"; transcript_id "mikado.40G388.5"; ID "mikado.40G388.5.exon8";
40	Mikado_loci	exon	12483077	12483204	.	+	.	gene_id "ENSSTUG00000043885"; transcript_id "mikado.40G388.5"; ID "mikado.40G388.5.exon9";
40	Mikado_loci	exon	12483294	12483415	.	+	.	gene_id "ENSSTUG00000043885"; transcript_id "mikado.40G388.5"; ID "mikado.40G388.5.exon10";
40	Mikado_loci	exon	12483586	12483656	.	+	.	gene_id "ENSSTUG00000043885"; transcript_id "mikado.40G388.5"; ID "mikado.40G388.5.exon11";
40	Mikado_loci	exon	12483758	12483850	.	+	.	gene_id "ENSSTUG00000043885"; transcript_id "mikado.40G388.5"; ID "mikado.40G388.5.exon12";
40	Mikado_loci	exon	12483957	12484186	.	+	.	gene_id "ENSSTUG00000043885"; transcript_id "mikado.40G388.5"; ID "mikado.40G388.5.exon13";
40	Mikado_loci	exon	12484334	12484523	.	+	.	gene_id "ENSSTUG00000043885"; transcript_id "mikado.40G388.5"; ID "mikado.40G388.5.exon14";
40	Mikado_loci	exon	12484897	12484994	.	+	.	gene_id "ENSSTUG00000043885"; transcript_id "mikado.40G388.5"; ID "mikado.40G388.5.exon15";
40	Mikado_loci	exon	12485086	12485186	.	+	.	gene_id "ENSSTUG00000043885"; transcript_id "mikado.40G388.5"; ID "mikado.40G388.5.exon16";
40	Mikado_loci	exon	12485293	12486192	.	+	.	gene_id "ENSSTUG00000043885"; transcript_id "mikado.40G388.5"; ID "mikado.40G388.5.exon17";
40	Mikado_loci	CDS	12480999	12481148	.	+	0	gene_id "ENSSTUG00000043885"; transcript_id "mikado.40G388.5"; ID "mikado.40G388.5.CDS1";
40	Mikado_loci	CDS	12481246	12481389	.	+	0	gene_id "ENSSTUG00000043885"; transcript_id "mikado.40G388.5"; ID "mikado.40G388.5.CDS2";
40	Mikado_loci	CDS	12481556	12481672	.	+	0	gene_id "ENSSTUG00000043885"; transcript_id "mikado.40G388.5"; ID "mikado.40G388.5.CDS3";
40	Mikado_loci	CDS	12482118	12482245	.	+	0	gene_id "ENSSTUG00000043885"; transcript_id "mikado.40G388.5"; ID "mikado.40G388.5.CDS4";
40	Mikado_loci	CDS	12482333	12482454	.	+	1	gene_id "ENSSTUG00000043885"; transcript_id "mikado.40G388.5"; ID "mikado.40G388.5.CDS5";
40	Mikado_loci	CDS	12482595	12482665	.	+	2	gene_id "ENSSTUG00000043885"; transcript_id "mikado.40G388.5"; ID "mikado.40G388.5.CDS6";
40	Mikado_loci	CDS	12482751	12482885	.	+	0	gene_id "ENSSTUG00000043885"; transcript_id "mikado.40G388.5"; ID "mikado.40G388.5.CDS7";
40	Mikado_loci	CDS	12483077	12483204	.	+	0	gene_id "ENSSTUG00000043885"; transcript_id "mikado.40G388.5"; ID "mikado.40G388.5.CDS8";
40	Mikado_loci	CDS	12483294	12483415	.	+	1	gene_id "ENSSTUG00000043885"; transcript_id "mikado.40G388.5"; ID "mikado.40G388.5.CDS9";
40	Mikado_loci	CDS	12483586	12483656	.	+	2	gene_id "ENSSTUG00000043885"; transcript_id "mikado.40G388.5"; ID "mikado.40G388.5.CDS10";
40	Mikado_loci	CDS	12483758	12483850	.	+	0	gene_id "ENSSTUG00000043885"; transcript_id "mikado.40G388.5"; ID "mikado.40G388.5.CDS11";
40	Mikado_loci	CDS	12483957	12484186	.	+	0	gene_id "ENSSTUG00000043885"; transcript_id "mikado.40G388.5"; ID "mikado.40G388.5.CDS12";
40	Mikado_loci	CDS	12484334	12484523	.	+	1	gene_id "ENSSTUG00000043885"; transcript_id "mikado.40G388.5"; ID "mikado.40G388.5.CDS13";
40	Mikado_loci	CDS	12484897	12484994	.	+	0	gene_id "ENSSTUG00000043885"; transcript_id "mikado.40G388.5"; ID "mikado.40G388.5.CDS14";
40	Mikado_loci	CDS	12485086	12485186	.	+	1	gene_id "ENSSTUG00000043885"; transcript_id "mikado.40G388.5"; ID "mikado.40G388.5.CDS15";
40	Mikado_loci	CDS	12485293	12485378	.	+	2	gene_id "ENSSTUG00000043885"; transcript_id "mikado.40G388.5"; ID "mikado.40G388.5.CDS16";
40	Mikado_loci	five_prime_utr	12479921	12480526	.	+	.	gene_id "ENSSTUG00000043885"; transcript_id "mikado.40G388.5"; ID "mikado.40G388.5.five_prime_UTR1";
40	Mikado_loci	five_prime_utr	12480993	12480998	.	+	.	gene_id "ENSSTUG00000043885"; transcript_id "mikado.40G388.5"; ID "mikado.40G388.5.five_prime_UTR2";
40	Mikado_loci	three_prime_utr	12485379	12486192	.	+	.	gene_id "ENSSTUG00000043885"; transcript_id "mikado.40G388.5"; ID "mikado.40G388.5.three_prime_UTR1";
40	Mikado_loci	transcript	12479921	12486192	19	+	.	gene_id "ENSSTUG00000043885"; transcript_id "mikado.40G388.6"; ID "mikado.40G388.6";
40	Mikado_loci	exon	12479921	12480526	.	+	.	gene_id "ENSSTUG00000043885"; transcript_id "mikado.40G388.6"; ID "mikado.40G388.6.exon1";
40	Mikado_loci	exon	12480997	12481148	.	+	.	gene_id "ENSSTUG00000043885"; transcript_id "mikado.40G388.6"; ID "mikado.40G388.6.exon2";
40	Mikado_loci	exon	12481246	12481389	.	+	.	gene_id "ENSSTUG00000043885"; transcript_id "mikado.40G388.6"; ID "mikado.40G388.6.exon3";
40	Mikado_loci	exon	12481556	12481672	.	+	.	gene_id "ENSSTUG00000043885"; transcript_id "mikado.40G388.6"; ID "mikado.40G388.6.exon4";
40	Mikado_loci	exon	12482118	12482245	.	+	.	gene_id "ENSSTUG00000043885"; transcript_id "mikado.40G388.6"; ID "mikado.40G388.6.exon5";
40	Mikado_loci	exon	12482333	12482454	.	+	.	gene_id "ENSSTUG00000043885"; transcript_id "mikado.40G388.6"; ID "mikado.40G388.6.exon6";
40	Mikado_loci	exon	12482595	12482665	.	+	.	gene_id "ENSSTUG00000043885"; transcript_id "mikado.40G388.6"; ID "mikado.40G388.6.exon7";
40	Mikado_loci	exon	12482751	12482885	.	+	.	gene_id "ENSSTUG00000043885"; transcript_id "mikado.40G388.6"; ID "mikado.40G388.6.exon8";
40	Mikado_loci	exon	12483077	12483204	.	+	.	gene_id "ENSSTUG00000043885"; transcript_id "mikado.40G388.6"; ID "mikado.40G388.6.exon9";
40	Mikado_loci	exon	12483294	12483415	.	+	.	gene_id "ENSSTUG00000043885"; transcript_id "mikado.40G388.6"; ID "mikado.40G388.6.exon10";
40	Mikado_loci	exon	12483586	12483656	.	+	.	gene_id "ENSSTUG00000043885"; transcript_id "mikado.40G388.6"; ID "mikado.40G388.6.exon11";
40	Mikado_loci	exon	12483758	12483850	.	+	.	gene_id "ENSSTUG00000043885"; transcript_id "mikado.40G388.6"; ID "mikado.40G388.6.exon12";
40	Mikado_loci	exon	12483957	12484186	.	+	.	gene_id "ENSSTUG00000043885"; transcript_id "mikado.40G388.6"; ID "mikado.40G388.6.exon13";
40	Mikado_loci	exon	12484334	12484523	.	+	.	gene_id "ENSSTUG00000043885"; transcript_id "mikado.40G388.6"; ID "mikado.40G388.6.exon14";
40	Mikado_loci	exon	12484897	12484994	.	+	.	gene_id "ENSSTUG00000043885"; transcript_id "mikado.40G388.6"; ID "mikado.40G388.6.exon15";
40	Mikado_loci	exon	12485086	12485186	.	+	.	gene_id "ENSSTUG00000043885"; transcript_id "mikado.40G388.6"; ID "mikado.40G388.6.exon16";
40	Mikado_loci	exon	12485293	12486192	.	+	.	gene_id "ENSSTUG00000043885"; transcript_id "mikado.40G388.6"; ID "mikado.40G388.6.exon17";
40	Mikado_loci	CDS	12480490	12480526	.	+	0	gene_id "ENSSTUG00000043885"; transcript_id "mikado.40G388.6"; ID "mikado.40G388.6.CDS1";
40	Mikado_loci	CDS	12480997	12481148	.	+	2	gene_id "ENSSTUG00000043885"; transcript_id "mikado.40G388.6"; ID "mikado.40G388.6.CDS2";
40	Mikado_loci	CDS	12481246	12481389	.	+	0	gene_id "ENSSTUG00000043885"; transcript_id "mikado.40G388.6"; ID "mikado.40G388.6.CDS3";
40	Mikado_loci	CDS	12481556	12481672	.	+	0	gene_id "ENSSTUG00000043885"; transcript_id "mikado.40G388.6"; ID "mikado.40G388.6.CDS4";
40	Mikado_loci	CDS	12482118	12482245	.	+	0	gene_id "ENSSTUG00000043885"; transcript_id "mikado.40G388.6"; ID "mikado.40G388.6.CDS5";
40	Mikado_loci	CDS	12482333	12482454	.	+	1	gene_id "ENSSTUG00000043885"; transcript_id "mikado.40G388.6"; ID "mikado.40G388.6.CDS6";
40	Mikado_loci	CDS	12482595	12482665	.	+	2	gene_id "ENSSTUG00000043885"; transcript_id "mikado.40G388.6"; ID "mikado.40G388.6.CDS7";
40	Mikado_loci	CDS	12482751	12482885	.	+	0	gene_id "ENSSTUG00000043885"; transcript_id "mikado.40G388.6"; ID "mikado.40G388.6.CDS8";
40	Mikado_loci	CDS	12483077	12483204	.	+	0	gene_id "ENSSTUG00000043885"; transcript_id "mikado.40G388.6"; ID "mikado.40G388.6.CDS9";
40	Mikado_loci	CDS	12483294	12483415	.	+	1	gene_id "ENSSTUG00000043885"; transcript_id "mikado.40G388.6"; ID "mikado.40G388.6.CDS10";
40	Mikado_loci	CDS	12483586	12483656	.	+	2	gene_id "ENSSTUG00000043885"; transcript_id "mikado.40G388.6"; ID "mikado.40G388.6.CDS11";
40	Mikado_loci	CDS	12483758	12483850	.	+	0	gene_id "ENSSTUG00000043885"; transcript_id "mikado.40G388.6"; ID "mikado.40G388.6.CDS12";
40	Mikado_loci	CDS	12483957	12484186	.	+	0	gene_id "ENSSTUG00000043885"; transcript_id "mikado.40G388.6"; ID "mikado.40G388.6.CDS13";
40	Mikado_loci	CDS	12484334	12484523	.	+	1	gene_id "ENSSTUG00000043885"; transcript_id "mikado.40G388.6"; ID "mikado.40G388.6.CDS14";
40	Mikado_loci	CDS	12484897	12484994	.	+	0	gene_id "ENSSTUG00000043885"; transcript_id "mikado.40G388.6"; ID "mikado.40G388.6.CDS15";
40	Mikado_loci	CDS	12485086	12485186	.	+	1	gene_id "ENSSTUG00000043885"; transcript_id "mikado.40G388.6"; ID "mikado.40G388.6.CDS16";
40	Mikado_loci	CDS	12485293	12485378	.	+	2	gene_id "ENSSTUG00000043885"; transcript_id "mikado.40G388.6"; ID "mikado.40G388.6.CDS17";
40	Mikado_loci	five_prime_utr	12479921	12480489	.	+	.	gene_id "ENSSTUG00000043885"; transcript_id "mikado.40G388.6"; ID "mikado.40G388.6.five_prime_UTR1";
40	Mikado_loci	three_prime_utr	12485379	12486192	.	+	.	gene_id "ENSSTUG00000043885"; transcript_id "mikado.40G388.6"; ID "mikado.40G388.6.three_prime_UTR1";
40	Mikado_loci	transcript	12604284	12607554	22	-	.	gene_id "ENSSTUG00000044123"; transcript_id "mikado.40G397.2"; ID "mikado.40G397.2";
40	Mikado_loci	exon	12604284	12604456	.	-	.	gene_id "ENSSTUG00000044123"; transcript_id "mikado.40G397.2"; ID "mikado.40G397.2.exon1";
40	Mikado_loci	exon	12604817	12605191	.	-	.	gene_id "ENSSTUG00000044123"; transcript_id "mikado.40G397.2"; ID "mikado.40G397.2.exon2";
40	Mikado_loci	exon	12605881	12606324	.	-	.	gene_id "ENSSTUG00000044123"; transcript_id "mikado.40G397.2"; ID "mikado.40G397.2.exon3";
40	Mikado_loci	exon	12606525	12606866	.	-	.	gene_id "ENSSTUG00000044123"; transcript_id "mikado.40G397.2"; ID "mikado.40G397.2.exon4";
40	Mikado_loci	exon	12607029	12607359	.	-	.	gene_id "ENSSTUG00000044123"; transcript_id "mikado.40G397.2"; ID "mikado.40G397.2.exon5";
40	Mikado_loci	exon	12607480	12607554	.	-	.	gene_id "ENSSTUG00000044123"; transcript_id "mikado.40G397.2"; ID "mikado.40G397.2.exon6";
40	Mikado_loci	CDS	12604404	12604456	.	-	2	gene_id "ENSSTUG00000044123"; transcript_id "mikado.40G397.2"; ID "mikado.40G397.2.CDS1";
40	Mikado_loci	CDS	12604817	12605191	.	-	2	gene_id "ENSSTUG00000044123"; transcript_id "mikado.40G397.2"; ID "mikado.40G397.2.CDS2";
40	Mikado_loci	CDS	12605881	12606324	.	-	2	gene_id "ENSSTUG00000044123"; transcript_id "mikado.40G397.2"; ID "mikado.40G397.2.CDS3";
40	Mikado_loci	CDS	12606525	12606866	.	-	2	gene_id "ENSSTUG00000044123"; transcript_id "mikado.40G397.2"; ID "mikado.40G397.2.CDS4";
40	Mikado_loci	CDS	12607029	12607149	.	-	0	gene_id "ENSSTUG00000044123"; transcript_id "mikado.40G397.2"; ID "mikado.40G397.2.CDS5";
40	Mikado_loci	five_prime_utr	12607150	12607359	.	-	.	gene_id "ENSSTUG00000044123"; transcript_id "mikado.40G397.2"; ID "mikado.40G397.2.five_prime_UTR1";
40	Mikado_loci	five_prime_utr	12607480	12607554	.	-	.	gene_id "ENSSTUG00000044123"; transcript_id "mikado.40G397.2"; ID "mikado.40G397.2.five_prime_UTR2";
40	Mikado_loci	three_prime_utr	12604284	12604403	.	-	.	gene_id "ENSSTUG00000044123"; transcript_id "mikado.40G397.2"; ID "mikado.40G397.2.three_prime_UTR1";
40	Mikado_loci	transcript	12756085	12773003	22	+	.	gene_id "ENSSTUG00000046287"; transcript_id "mikado.40G404.8"; ID "mikado.40G404.8";
40	Mikado_loci	exon	12756085	12756445	.	+	.	gene_id "ENSSTUG00000046287"; transcript_id "mikado.40G404.8"; ID "mikado.40G404.8.exon1";
40	Mikado_loci	exon	12761575	12761742	.	+	.	gene_id "ENSSTUG00000046287"; transcript_id "mikado.40G404.8"; ID "mikado.40G404.8.exon2";
40	Mikado_loci	exon	12762735	12762989	.	+	.	gene_id "ENSSTUG00000046287"; transcript_id "mikado.40G404.8"; ID "mikado.40G404.8.exon3";
40	Mikado_loci	exon	12765865	12766051	.	+	.	gene_id "ENSSTUG00000046287"; transcript_id "mikado.40G404.8"; ID "mikado.40G404.8.exon4";
40	Mikado_loci	exon	12766138	12766275	.	+	.	gene_id "ENSSTUG00000046287"; transcript_id "mikado.40G404.8"; ID "mikado.40G404.8.exon5";
40	Mikado_loci	exon	12766411	12766476	.	+	.	gene_id "ENSSTUG00000046287"; transcript_id "mikado.40G404.8"; ID "mikado.40G404.8.exon6";
40	Mikado_loci	exon	12766588	12766814	.	+	.	gene_id "ENSSTUG00000046287"; transcript_id "mikado.40G404.8"; ID "mikado.40G404.8.exon7";
40	Mikado_loci	exon	12767119	12767245	.	+	.	gene_id "ENSSTUG00000046287"; transcript_id "mikado.40G404.8"; ID "mikado.40G404.8.exon8";
40	Mikado_loci	exon	12767575	12767727	.	+	.	gene_id "ENSSTUG00000046287"; transcript_id "mikado.40G404.8"; ID "mikado.40G404.8.exon9";
40	Mikado_loci	exon	12767923	12768165	.	+	.	gene_id "ENSSTUG00000046287"; transcript_id "mikado.40G404.8"; ID "mikado.40G404.8.exon10";
40	Mikado_loci	exon	12768557	12768621	.	+	.	gene_id "ENSSTUG00000046287"; transcript_id "mikado.40G404.8"; ID "mikado.40G404.8.exon11";
40	Mikado_loci	exon	12768748	12768863	.	+	.	gene_id "ENSSTUG00000046287"; transcript_id "mikado.40G404.8"; ID "mikado.40G404.8.exon12";
40	Mikado_loci	exon	12768983	12769068	.	+	.	gene_id "ENSSTUG00000046287"; transcript_id "mikado.40G404.8"; ID "mikado.40G404.8.exon13";
40	Mikado_loci	exon	12769217	12769297	.	+	.	gene_id "ENSSTUG00000046287"; transcript_id "mikado.40G404.8"; ID "mikado.40G404.8.exon14";
40	Mikado_loci	exon	12769376	12769473	.	+	.	gene_id "ENSSTUG00000046287"; transcript_id "mikado.40G404.8"; ID "mikado.40G404.8.exon15";
40	Mikado_loci	exon	12769628	12769685	.	+	.	gene_id "ENSSTUG00000046287"; transcript_id "mikado.40G404.8"; ID "mikado.40G404.8.exon16";
40	Mikado_loci	exon	12769783	12769910	.	+	.	gene_id "ENSSTUG00000046287"; transcript_id "mikado.40G404.8"; ID "mikado.40G404.8.exon17";
40	Mikado_loci	exon	12770032	12770189	.	+	.	gene_id "ENSSTUG00000046287"; transcript_id "mikado.40G404.8"; ID "mikado.40G404.8.exon18";
40	Mikado_loci	exon	12770333	12770477	.	+	.	gene_id "ENSSTUG00000046287"; transcript_id "mikado.40G404.8"; ID "mikado.40G404.8.exon19";
40	Mikado_loci	exon	12770659	12770741	.	+	.	gene_id "ENSSTUG00000046287"; transcript_id "mikado.40G404.8"; ID "mikado.40G404.8.exon20";
40	Mikado_loci	exon	12770881	12771055	.	+	.	gene_id "ENSSTUG00000046287"; transcript_id "mikado.40G404.8"; ID "mikado.40G404.8.exon21";
40	Mikado_loci	exon	12771447	12771569	.	+	.	gene_id "ENSSTUG00000046287"; transcript_id "mikado.40G404.8"; ID "mikado.40G404.8.exon22";
40	Mikado_loci	exon	12771912	12773003	.	+	.	gene_id "ENSSTUG00000046287"; transcript_id "mikado.40G404.8"; ID "mikado.40G404.8.exon23";
40	Mikado_loci	CDS	12762763	12762989	.	+	0	gene_id "ENSSTUG00000046287"; transcript_id "mikado.40G404.8"; ID "mikado.40G404.8.CDS1";
40	Mikado_loci	CDS	12765865	12766051	.	+	1	gene_id "ENSSTUG00000046287"; transcript_id "mikado.40G404.8"; ID "mikado.40G404.8.CDS2";
40	Mikado_loci	CDS	12766138	12766275	.	+	0	gene_id "ENSSTUG00000046287"; transcript_id "mikado.40G404.8"; ID "mikado.40G404.8.CDS3";
40	Mikado_loci	CDS	12766411	12766476	.	+	0	gene_id "ENSSTUG00000046287"; transcript_id "mikado.40G404.8"; ID "mikado.40G404.8.CDS4";
40	Mikado_loci	CDS	12766588	12766814	.	+	0	gene_id "ENSSTUG00000046287"; transcript_id "mikado.40G404.8"; ID "mikado.40G404.8.CDS5";
40	Mikado_loci	CDS	12767119	12767245	.	+	1	gene_id "ENSSTUG00000046287"; transcript_id "mikado.40G404.8"; ID "mikado.40G404.8.CDS6";
40	Mikado_loci	CDS	12767575	12767727	.	+	0	gene_id "ENSSTUG00000046287"; transcript_id "mikado.40G404.8"; ID "mikado.40G404.8.CDS7";
40	Mikado_loci	CDS	12767923	12768165	.	+	0	gene_id "ENSSTUG00000046287"; transcript_id "mikado.40G404.8"; ID "mikado.40G404.8.CDS8";
40	Mikado_loci	CDS	12768557	12768621	.	+	0	gene_id "ENSSTUG00000046287"; transcript_id "mikado.40G404.8"; ID "mikado.40G404.8.CDS9";
40	Mikado_loci	CDS	12768748	12768863	.	+	1	gene_id "ENSSTUG00000046287"; transcript_id "mikado.40G404.8"; ID "mikado.40G404.8.CDS10";
40	Mikado_loci	CDS	12768983	12769068	.	+	2	gene_id "ENSSTUG00000046287"; transcript_id "mikado.40G404.8"; ID "mikado.40G404.8.CDS11";
40	Mikado_loci	CDS	12769217	12769297	.	+	0	gene_id "ENSSTUG00000046287"; transcript_id "mikado.40G404.8"; ID "mikado.40G404.8.CDS12";
40	Mikado_loci	CDS	12769376	12769473	.	+	0	gene_id "ENSSTUG00000046287"; transcript_id "mikado.40G404.8"; ID "mikado.40G404.8.CDS13";
40	Mikado_loci	CDS	12769628	12769685	.	+	1	gene_id "ENSSTUG00000046287"; transcript_id "mikado.40G404.8"; ID "mikado.40G404.8.CDS14";
40	Mikado_loci	CDS	12769783	12769910	.	+	0	gene_id "ENSSTUG00000046287"; transcript_id "mikado.40G404.8"; ID "mikado.40G404.8.CDS15";
40	Mikado_loci	CDS	12770032	12770189	.	+	1	gene_id "ENSSTUG00000046287"; transcript_id "mikado.40G404.8"; ID "mikado.40G404.8.CDS16";
40	Mikado_loci	CDS	12770333	12770477	.	+	2	gene_id "ENSSTUG00000046287"; transcript_id "mikado.40G404.8"; ID "mikado.40G404.8.CDS17";
40	Mikado_loci	CDS	12770659	12770741	.	+	1	gene_id "ENSSTUG00000046287"; transcript_id "mikado.40G404.8"; ID "mikado.40G404.8.CDS18";
40	Mikado_loci	CDS	12770881	12771055	.	+	2	gene_id "ENSSTUG00000046287"; transcript_id "mikado.40G404.8"; ID "mikado.40G404.8.CDS19";
40	Mikado_loci	CDS	12771447	12771569	.	+	1	gene_id "ENSSTUG00000046287"; transcript_id "mikado.40G404.8"; ID "mikado.40G404.8.CDS20";
40	Mikado_loci	CDS	12771912	12771963	.	+	1	gene_id "ENSSTUG00000046287"; transcript_id "mikado.40G404.8"; ID "mikado.40G404.8.CDS21";
40	Mikado_loci	five_prime_utr	12756085	12756445	.	+	.	gene_id "ENSSTUG00000046287"; transcript_id "mikado.40G404.8"; ID "mikado.40G404.8.five_prime_UTR1";
40	Mikado_loci	five_prime_utr	12761575	12761742	.	+	.	gene_id "ENSSTUG00000046287"; transcript_id "mikado.40G404.8"; ID "mikado.40G404.8.five_prime_UTR2";
40	Mikado_loci	five_prime_utr	12762735	12762762	.	+	.	gene_id "ENSSTUG00000046287"; transcript_id "mikado.40G404.8"; ID "mikado.40G404.8.five_prime_UTR3";
40	Mikado_loci	three_prime_utr	12771964	12773003	.	+	.	gene_id "ENSSTUG00000046287"; transcript_id "mikado.40G404.8"; ID "mikado.40G404.8.three_prime_UTR1";
40	Mikado_loci	transcript	12756085	12773003	22	+	.	gene_id "ENSSTUG00000046287"; transcript_id "mikado.40G404.9"; ID "mikado.40G404.9";
40	Mikado_loci	exon	12756085	12756445	.	+	.	gene_id "ENSSTUG00000046287"; transcript_id "mikado.40G404.9"; ID "mikado.40G404.9.exon1";
40	Mikado_loci	exon	12761575	12761742	.	+	.	gene_id "ENSSTUG00000046287"; transcript_id "mikado.40G404.9"; ID "mikado.40G404.9.exon2";
40	Mikado_loci	exon	12762735	12762989	.	+	.	gene_id "ENSSTUG00000046287"; transcript_id "mikado.40G404.9"; ID "mikado.40G404.9.exon3";
40	Mikado_loci	exon	12765865	12766051	.	+	.	gene_id "ENSSTUG00000046287"; transcript_id "mikado.40G404.9"; ID "mikado.40G404.9.exon4";
40	Mikado_loci	exon	12766138	12766275	.	+	.	gene_id "ENSSTUG00000046287"; transcript_id "mikado.40G404.9"; ID "mikado.40G404.9.exon5";
40	Mikado_loci	exon	12766411	12766476	.	+	.	gene_id "ENSSTUG00000046287"; transcript_id "mikado.40G404.9"; ID "mikado.40G404.9.exon6";
40	Mikado_loci	exon	12766588	12766814	.	+	.	gene_id "ENSSTUG00000046287"; transcript_id "mikado.40G404.9"; ID "mikado.40G404.9.exon7";
40	Mikado_loci	exon	12767119	12767245	.	+	.	gene_id "ENSSTUG00000046287"; transcript_id "mikado.40G404.9"; ID "mikado.40G404.9.exon8";
40	Mikado_loci	exon	12767575	12767727	.	+	.	gene_id "ENSSTUG00000046287"; transcript_id "mikado.40G404.9"; ID "mikado.40G404.9.exon9";
40	Mikado_loci	exon	12767923	12768165	.	+	.	gene_id "ENSSTUG00000046287"; transcript_id "mikado.40G404.9"; ID "mikado.40G404.9.exon10";
40	Mikado_loci	exon	12768557	12768621	.	+	.	gene_id "ENSSTUG00000046287"; transcript_id "mikado.40G404.9"; ID "mikado.40G404.9.exon11";
40	Mikado_loci	exon	12768748	12768863	.	+	.	gene_id "ENSSTUG00000046287"; transcript_id "mikado.40G404.9"; ID "mikado.40G404.9.exon12";
40	Mikado_loci	exon	12768983	12769068	.	+	.	gene_id "ENSSTUG00000046287"; transcript_id "mikado.40G404.9"; ID "mikado.40G404.9.exon13";
40	Mikado_loci	exon	12769217	12769297	.	+	.	gene_id "ENSSTUG00000046287"; transcript_id "mikado.40G404.9"; ID "mikado.40G404.9.exon14";
40	Mikado_loci	exon	12769376	12769473	.	+	.	gene_id "ENSSTUG00000046287"; transcript_id "mikado.40G404.9"; ID "mikado.40G404.9.exon15";
40	Mikado_loci	exon	12769628	12769685	.	+	.	gene_id "ENSSTUG00000046287"; transcript_id "mikado.40G404.9"; ID "mikado.40G404.9.exon16";
40	Mikado_loci	exon	12769783	12769910	.	+	.	gene_id "ENSSTUG00000046287"; transcript_id "mikado.40G404.9"; ID "mikado.40G404.9.exon17";
40	Mikado_loci	exon	12770032	12770216	.	+	.	gene_id "ENSSTUG00000046287"; transcript_id "mikado.40G404.9"; ID "mikado.40G404.9.exon18";
40	Mikado_loci	exon	12770396	12770477	.	+	.	gene_id "ENSSTUG00000046287"; transcript_id "mikado.40G404.9"; ID "mikado.40G404.9.exon19";
40	Mikado_loci	exon	12770659	12770741	.	+	.	gene_id "ENSSTUG00000046287"; transcript_id "mikado.40G404.9"; ID "mikado.40G404.9.exon20";
40	Mikado_loci	exon	12770881	12771055	.	+	.	gene_id "ENSSTUG00000046287"; transcript_id "mikado.40G404.9"; ID "mikado.40G404.9.exon21";
40	Mikado_loci	exon	12771447	12771569	.	+	.	gene_id "ENSSTUG00000046287"; transcript_id "mikado.40G404.9"; ID "mikado.40G404.9.exon22";
40	Mikado_loci	exon	12771912	12773003	.	+	.	gene_id "ENSSTUG00000046287"; transcript_id "mikado.40G404.9"; ID "mikado.40G404.9.exon23";
40	Mikado_loci	CDS	12762763	12762989	.	+	0	gene_id "ENSSTUG00000046287"; transcript_id "mikado.40G404.9"; ID "mikado.40G404.9.CDS1";
40	Mikado_loci	CDS	12765865	12766051	.	+	1	gene_id "ENSSTUG00000046287"; transcript_id "mikado.40G404.9"; ID "mikado.40G404.9.CDS2";
40	Mikado_loci	CDS	12766138	12766275	.	+	0	gene_id "ENSSTUG00000046287"; transcript_id "mikado.40G404.9"; ID "mikado.40G404.9.CDS3";
40	Mikado_loci	CDS	12766411	12766476	.	+	0	gene_id "ENSSTUG00000046287"; transcript_id "mikado.40G404.9"; ID "mikado.40G404.9.CDS4";
40	Mikado_loci	CDS	12766588	12766814	.	+	0	gene_id "ENSSTUG00000046287"; transcript_id "mikado.40G404.9"; ID "mikado.40G404.9.CDS5";
40	Mikado_loci	CDS	12767119	12767245	.	+	1	gene_id "ENSSTUG00000046287"; transcript_id "mikado.40G404.9"; ID "mikado.40G404.9.CDS6";
40	Mikado_loci	CDS	12767575	12767727	.	+	0	gene_id "ENSSTUG00000046287"; transcript_id "mikado.40G404.9"; ID "mikado.40G404.9.CDS7";
40	Mikado_loci	CDS	12767923	12768165	.	+	0	gene_id "ENSSTUG00000046287"; transcript_id "mikado.40G404.9"; ID "mikado.40G404.9.CDS8";
40	Mikado_loci	CDS	12768557	12768621	.	+	0	gene_id "ENSSTUG00000046287"; transcript_id "mikado.40G404.9"; ID "mikado.40G404.9.CDS9";
40	Mikado_loci	CDS	12768748	12768863	.	+	1	gene_id "ENSSTUG00000046287"; transcript_id "mikado.40G404.9"; ID "mikado.40G404.9.CDS10";
40	Mikado_loci	CDS	12768983	12769068	.	+	2	gene_id "ENSSTUG00000046287"; transcript_id "mikado.40G404.9"; ID "mikado.40G404.9.CDS11";
40	Mikado_loci	CDS	12769217	12769297	.	+	0	gene_id "ENSSTUG00000046287"; transcript_id "mikado.40G404.9"; ID "mikado.40G404.9.CDS12";
40	Mikado_loci	CDS	12769376	12769473	.	+	0	gene_id "ENSSTUG00000046287"; transcript_id "mikado.40G404.9"; ID "mikado.40G404.9.CDS13";
40	Mikado_loci	CDS	12769628	12769685	.	+	1	gene_id "ENSSTUG00000046287"; transcript_id "mikado.40G404.9"; ID "mikado.40G404.9.CDS14";
40	Mikado_loci	CDS	12769783	12769910	.	+	0	gene_id "ENSSTUG00000046287"; transcript_id "mikado.40G404.9"; ID "mikado.40G404.9.CDS15";
40	Mikado_loci	CDS	12770032	12770216	.	+	1	gene_id "ENSSTUG00000046287"; transcript_id "mikado.40G404.9"; ID "mikado.40G404.9.CDS16";
40	Mikado_loci	CDS	12770396	12770477	.	+	2	gene_id "ENSSTUG00000046287"; transcript_id "mikado.40G404.9"; ID "mikado.40G404.9.CDS17";
40	Mikado_loci	CDS	12770659	12770741	.	+	1	gene_id "ENSSTUG00000046287"; transcript_id "mikado.40G404.9"; ID "mikado.40G404.9.CDS18";
40	Mikado_loci	CDS	12770881	12771055	.	+	2	gene_id "ENSSTUG00000046287"; transcript_id "mikado.40G404.9"; ID "mikado.40G404.9.CDS19";
40	Mikado_loci	CDS	12771447	12771569	.	+	1	gene_id "ENSSTUG00000046287"; transcript_id "mikado.40G404.9"; ID "mikado.40G404.9.CDS20";
40	Mikado_loci	CDS	12771912	12771963	.	+	1	gene_id "ENSSTUG00000046287"; transcript_id "mikado.40G404.9"; ID "mikado.40G404.9.CDS21";
40	Mikado_loci	five_prime_utr	12756085	12756445	.	+	.	gene_id "ENSSTUG00000046287"; transcript_id "mikado.40G404.9"; ID "mikado.40G404.9.five_prime_UTR1";
40	Mikado_loci	five_prime_utr	12761575	12761742	.	+	.	gene_id "ENSSTUG00000046287"; transcript_id "mikado.40G404.9"; ID "mikado.40G404.9.five_prime_UTR2";
40	Mikado_loci	five_prime_utr	12762735	12762762	.	+	.	gene_id "ENSSTUG00000046287"; transcript_id "mikado.40G404.9"; ID "mikado.40G404.9.five_prime_UTR3";
40	Mikado_loci	three_prime_utr	12771964	12773003	.	+	.	gene_id "ENSSTUG00000046287"; transcript_id "mikado.40G404.9"; ID "mikado.40G404.9.three_prime_UTR1";
40	Mikado_loci	transcript	12756085	12773003	22	+	.	gene_id "ENSSTUG00000046287"; transcript_id "mikado.40G404.10"; ID "mikado.40G404.10";
40	Mikado_loci	exon	12756085	12756445	.	+	.	gene_id "ENSSTUG00000046287"; transcript_id "mikado.40G404.10"; ID "mikado.40G404.10.exon1";
40	Mikado_loci	exon	12761575	12761742	.	+	.	gene_id "ENSSTUG00000046287"; transcript_id "mikado.40G404.10"; ID "mikado.40G404.10.exon2";
40	Mikado_loci	exon	12762735	12762989	.	+	.	gene_id "ENSSTUG00000046287"; transcript_id "mikado.40G404.10"; ID "mikado.40G404.10.exon3";
40	Mikado_loci	exon	12765865	12766051	.	+	.	gene_id "ENSSTUG00000046287"; transcript_id "mikado.40G404.10"; ID "mikado.40G404.10.exon4";
40	Mikado_loci	exon	12766138	12766275	.	+	.	gene_id "ENSSTUG00000046287"; transcript_id "mikado.40G404.10"; ID "mikado.40G404.10.exon5";
40	Mikado_loci	exon	12766411	12766476	.	+	.	gene_id "ENSSTUG00000046287"; transcript_id "mikado.40G404.10"; ID "mikado.40G404.10.exon6";
40	Mikado_loci	exon	12766588	12766814	.	+	.	gene_id "ENSSTUG00000046287"; transcript_id "mikado.40G404.10"; ID "mikado.40G404.10.exon7";
40	Mikado_loci	exon	12767119	12767245	.	+	.	gene_id "ENSSTUG00000046287"; transcript_id "mikado.40G404.10"; ID "mikado.40G404.10.exon8";
40	Mikado_loci	exon	12767575	12767727	.	+	.	gene_id "ENSSTUG00000046287"; transcript_id "mikado.40G404.10"; ID "mikado.40G404.10.exon9";
40	Mikado_loci	exon	12767923	12768165	.	+	.	gene_id "ENSSTUG00000046287"; transcript_id "mikado.40G404.10"; ID "mikado.40G404.10.exon10";
40	Mikado_loci	exon	12768557	12768621	.	+	.	gene_id "ENSSTUG00000046287"; transcript_id "mikado.40G404.10"; ID "mikado.40G404.10.exon11";
40	Mikado_loci	exon	12768748	12768863	.	+	.	gene_id "ENSSTUG00000046287"; transcript_id "mikado.40G404.10"; ID "mikado.40G404.10.exon12";
40	Mikado_loci	exon	12768983	12769068	.	+	.	gene_id "ENSSTUG00000046287"; transcript_id "mikado.40G404.10"; ID "mikado.40G404.10.exon13";
40	Mikado_loci	exon	12769217	12769297	.	+	.	gene_id "ENSSTUG00000046287"; transcript_id "mikado.40G404.10"; ID "mikado.40G404.10.exon14";
40	Mikado_loci	exon	12769376	12769473	.	+	.	gene_id "ENSSTUG00000046287"; transcript_id "mikado.40G404.10"; ID "mikado.40G404.10.exon15";
40	Mikado_loci	exon	12769628	12769685	.	+	.	gene_id "ENSSTUG00000046287"; transcript_id "mikado.40G404.10"; ID "mikado.40G404.10.exon16";
40	Mikado_loci	exon	12769783	12769910	.	+	.	gene_id "ENSSTUG00000046287"; transcript_id "mikado.40G404.10"; ID "mikado.40G404.10.exon17";
40	Mikado_loci	exon	12770032	12770189	.	+	.	gene_id "ENSSTUG00000046287"; transcript_id "mikado.40G404.10"; ID "mikado.40G404.10.exon18";
40	Mikado_loci	exon	12770396	12770477	.	+	.	gene_id "ENSSTUG00000046287"; transcript_id "mikado.40G404.10"; ID "mikado.40G404.10.exon19";
40	Mikado_loci	exon	12770659	12770741	.	+	.	gene_id "ENSSTUG00000046287"; transcript_id "mikado.40G404.10"; ID "mikado.40G404.10.exon20";
40	Mikado_loci	exon	12770881	12771055	.	+	.	gene_id "ENSSTUG00000046287"; transcript_id "mikado.40G404.10"; ID "mikado.40G404.10.exon21";
40	Mikado_loci	exon	12771447	12771569	.	+	.	gene_id "ENSSTUG00000046287"; transcript_id "mikado.40G404.10"; ID "mikado.40G404.10.exon22";
40	Mikado_loci	exon	12771912	12773003	.	+	.	gene_id "ENSSTUG00000046287"; transcript_id "mikado.40G404.10"; ID "mikado.40G404.10.exon23";
40	Mikado_loci	CDS	12762763	12762989	.	+	0	gene_id "ENSSTUG00000046287"; transcript_id "mikado.40G404.10"; ID "mikado.40G404.10.CDS1";
40	Mikado_loci	CDS	12765865	12766051	.	+	1	gene_id "ENSSTUG00000046287"; transcript_id "mikado.40G404.10"; ID "mikado.40G404.10.CDS2";
40	Mikado_loci	CDS	12766138	12766275	.	+	0	gene_id "ENSSTUG00000046287"; transcript_id "mikado.40G404.10"; ID "mikado.40G404.10.CDS3";
40	Mikado_loci	CDS	12766411	12766476	.	+	0	gene_id "ENSSTUG00000046287"; transcript_id "mikado.40G404.10"; ID "mikado.40G404.10.CDS4";
40	Mikado_loci	CDS	12766588	12766814	.	+	0	gene_id "ENSSTUG00000046287"; transcript_id "mikado.40G404.10"; ID "mikado.40G404.10.CDS5";
40	Mikado_loci	CDS	12767119	12767245	.	+	1	gene_id "ENSSTUG00000046287"; transcript_id "mikado.40G404.10"; ID "mikado.40G404.10.CDS6";
40	Mikado_loci	CDS	12767575	12767727	.	+	0	gene_id "ENSSTUG00000046287"; transcript_id "mikado.40G404.10"; ID "mikado.40G404.10.CDS7";
40	Mikado_loci	CDS	12767923	12768165	.	+	0	gene_id "ENSSTUG00000046287"; transcript_id "mikado.40G404.10"; ID "mikado.40G404.10.CDS8";
40	Mikado_loci	CDS	12768557	12768621	.	+	0	gene_id "ENSSTUG00000046287"; transcript_id "mikado.40G404.10"; ID "mikado.40G404.10.CDS9";
40	Mikado_loci	CDS	12768748	12768863	.	+	1	gene_id "ENSSTUG00000046287"; transcript_id "mikado.40G404.10"; ID "mikado.40G404.10.CDS10";
40	Mikado_loci	CDS	12768983	12769068	.	+	2	gene_id "ENSSTUG00000046287"; transcript_id "mikado.40G404.10"; ID "mikado.40G404.10.CDS11";
40	Mikado_loci	CDS	12769217	12769297	.	+	0	gene_id "ENSSTUG00000046287"; transcript_id "mikado.40G404.10"; ID "mikado.40G404.10.CDS12";
40	Mikado_loci	CDS	12769376	12769473	.	+	0	gene_id "ENSSTUG00000046287"; transcript_id "mikado.40G404.10"; ID "mikado.40G404.10.CDS13";
40	Mikado_loci	CDS	12769628	12769685	.	+	1	gene_id "ENSSTUG00000046287"; transcript_id "mikado.40G404.10"; ID "mikado.40G404.10.CDS14";
40	Mikado_loci	CDS	12769783	12769910	.	+	0	gene_id "ENSSTUG00000046287"; transcript_id "mikado.40G404.10"; ID "mikado.40G404.10.CDS15";
40	Mikado_loci	CDS	12770032	12770189	.	+	1	gene_id "ENSSTUG00000046287"; transcript_id "mikado.40G404.10"; ID "mikado.40G404.10.CDS16";
40	Mikado_loci	CDS	12770396	12770477	.	+	2	gene_id "ENSSTUG00000046287"; transcript_id "mikado.40G404.10"; ID "mikado.40G404.10.CDS17";
40	Mikado_loci	CDS	12770659	12770741	.	+	1	gene_id "ENSSTUG00000046287"; transcript_id "mikado.40G404.10"; ID "mikado.40G404.10.CDS18";
40	Mikado_loci	CDS	12770881	12771055	.	+	2	gene_id "ENSSTUG00000046287"; transcript_id "mikado.40G404.10"; ID "mikado.40G404.10.CDS19";
40	Mikado_loci	CDS	12771447	12771569	.	+	1	gene_id "ENSSTUG00000046287"; transcript_id "mikado.40G404.10"; ID "mikado.40G404.10.CDS20";
40	Mikado_loci	CDS	12771912	12771963	.	+	1	gene_id "ENSSTUG00000046287"; transcript_id "mikado.40G404.10"; ID "mikado.40G404.10.CDS21";
40	Mikado_loci	five_prime_utr	12756085	12756445	.	+	.	gene_id "ENSSTUG00000046287"; transcript_id "mikado.40G404.10"; ID "mikado.40G404.10.five_prime_UTR1";
40	Mikado_loci	five_prime_utr	12761575	12761742	.	+	.	gene_id "ENSSTUG00000046287"; transcript_id "mikado.40G404.10"; ID "mikado.40G404.10.five_prime_UTR2";
40	Mikado_loci	five_prime_utr	12762735	12762762	.	+	.	gene_id "ENSSTUG00000046287"; transcript_id "mikado.40G404.10"; ID "mikado.40G404.10.five_prime_UTR3";
40	Mikado_loci	three_prime_utr	12771964	12773003	.	+	.	gene_id "ENSSTUG00000046287"; transcript_id "mikado.40G404.10"; ID "mikado.40G404.10.three_prime_UTR1";
40	Mikado_loci	transcript	12775074	12844255	19	-	.	gene_id "ENSSTUG00000047272"; transcript_id "mikado.40G405.8"; ID "mikado.40G405.8";
40	Mikado_loci	exon	12775074	12777955	.	-	.	gene_id "ENSSTUG00000047272"; transcript_id "mikado.40G405.8"; ID "mikado.40G405.8.exon1";
40	Mikado_loci	exon	12778116	12778247	.	-	.	gene_id "ENSSTUG00000047272"; transcript_id "mikado.40G405.8"; ID "mikado.40G405.8.exon2";
40	Mikado_loci	exon	12779339	12779426	.	-	.	gene_id "ENSSTUG00000047272"; transcript_id "mikado.40G405.8"; ID "mikado.40G405.8.exon3";
40	Mikado_loci	exon	12779524	12779729	.	-	.	gene_id "ENSSTUG00000047272"; transcript_id "mikado.40G405.8"; ID "mikado.40G405.8.exon4";
40	Mikado_loci	exon	12779959	12780066	.	-	.	gene_id "ENSSTUG00000047272"; transcript_id "mikado.40G405.8"; ID "mikado.40G405.8.exon5";
40	Mikado_loci	exon	12780174	12780416	.	-	.	gene_id "ENSSTUG00000047272"; transcript_id "mikado.40G405.8"; ID "mikado.40G405.8.exon6";
40	Mikado_loci	exon	12780674	12780804	.	-	.	gene_id "ENSSTUG00000047272"; transcript_id "mikado.40G405.8"; ID "mikado.40G405.8.exon7";
40	Mikado_loci	exon	12781037	12781163	.	-	.	gene_id "ENSSTUG00000047272"; transcript_id "mikado.40G405.8"; ID "mikado.40G405.8.exon8";
40	Mikado_loci	exon	12784311	12784496	.	-	.	gene_id "ENSSTUG00000047272"; transcript_id "mikado.40G405.8"; ID "mikado.40G405.8.exon9";
40	Mikado_loci	exon	12784668	12784769	.	-	.	gene_id "ENSSTUG00000047272"; transcript_id "mikado.40G405.8"; ID "mikado.40G405.8.exon10";
40	Mikado_loci	exon	12784947	12785123	.	-	.	gene_id "ENSSTUG00000047272"; transcript_id "mikado.40G405.8"; ID "mikado.40G405.8.exon11";
40	Mikado_loci	exon	12785254	12785426	.	-	.	gene_id "ENSSTUG00000047272"; transcript_id "mikado.40G405.8"; ID "mikado.40G405.8.exon12";
40	Mikado_loci	exon	12786831	12786905	.	-	.	gene_id "ENSSTUG00000047272"; transcript_id "mikado.40G405.8"; ID "mikado.40G405.8.exon13";
40	Mikado_loci	exon	12787236	12787331	.	-	.	gene_id "ENSSTUG00000047272"; transcript_id "mikado.40G405.8"; ID "mikado.40G405.8.exon14";
40	Mikado_loci	exon	12788841	12788978	.	-	.	gene_id "ENSSTUG00000047272"; transcript_id "mikado.40G405.8"; ID "mikado.40G405.8.exon15";
40	Mikado_loci	exon	12791886	12792082	.	-	.	gene_id "ENSSTUG00000047272"; transcript_id "mikado.40G405.8"; ID "mikado.40G405.8.exon16";
40	Mikado_loci	exon	12792713	12792920	.	-	.	gene_id "ENSSTUG00000047272"; transcript_id "mikado.40G405.8"; ID "mikado.40G405.8.exon17";
40	Mikado_loci	exon	12793141	12793277	.	-	.	gene_id "ENSSTUG00000047272"; transcript_id "mikado.40G405.8"; ID "mikado.40G405.8.exon18";
40	Mikado_loci	exon	12794627	12794802	.	-	.	gene_id "ENSSTUG00000047272"; transcript_id "mikado.40G405.8"; ID "mikado.40G405.8.exon19";
40	Mikado_loci	exon	12795020	12795147	.	-	.	gene_id "ENSSTUG00000047272"; transcript_id "mikado.40G405.8"; ID "mikado.40G405.8.exon20";
40	Mikado_loci	exon	12795243	12795435	.	-	.	gene_id "ENSSTUG00000047272"; transcript_id "mikado.40G405.8"; ID "mikado.40G405.8.exon21";
40	Mikado_loci	exon	12797193	12797266	.	-	.	gene_id "ENSSTUG00000047272"; transcript_id "mikado.40G405.8"; ID "mikado.40G405.8.exon22";
40	Mikado_loci	exon	12797541	12797713	.	-	.	gene_id "ENSSTUG00000047272"; transcript_id "mikado.40G405.8"; ID "mikado.40G405.8.exon23";
40	Mikado_loci	exon	12797941	12798233	.	-	.	gene_id "ENSSTUG00000047272"; transcript_id "mikado.40G405.8"; ID "mikado.40G405.8.exon24";
40	Mikado_loci	exon	12798417	12798575	.	-	.	gene_id "ENSSTUG00000047272"; transcript_id "mikado.40G405.8"; ID "mikado.40G405.8.exon25";
40	Mikado_loci	exon	12798704	12798772	.	-	.	gene_id "ENSSTUG00000047272"; transcript_id "mikado.40G405.8"; ID "mikado.40G405.8.exon26";
40	Mikado_loci	exon	12799054	12799203	.	-	.	gene_id "ENSSTUG00000047272"; transcript_id "mikado.40G405.8"; ID "mikado.40G405.8.exon27";
40	Mikado_loci	exon	12799393	12799505	.	-	.	gene_id "ENSSTUG00000047272"; transcript_id "mikado.40G405.8"; ID "mikado.40G405.8.exon28";
40	Mikado_loci	exon	12800268	12800478	.	-	.	gene_id "ENSSTUG00000047272"; transcript_id "mikado.40G405.8"; ID "mikado.40G405.8.exon29";
40	Mikado_loci	exon	12802800	12802898	.	-	.	gene_id "ENSSTUG00000047272"; transcript_id "mikado.40G405.8"; ID "mikado.40G405.8.exon30";
40	Mikado_loci	exon	12803003	12803131	.	-	.	gene_id "ENSSTUG00000047272"; transcript_id "mikado.40G405.8"; ID "mikado.40G405.8.exon31";
40	Mikado_loci	exon	12803367	12803480	.	-	.	gene_id "ENSSTUG00000047272"; transcript_id "mikado.40G405.8"; ID "mikado.40G405.8.exon32";
40	Mikado_loci	exon	12803806	12803883	.	-	.	gene_id "ENSSTUG00000047272"; transcript_id "mikado.40G405.8"; ID "mikado.40G405.8.exon33";
40	Mikado_loci	exon	12806599	12806712	.	-	.	gene_id "ENSSTUG00000047272"; transcript_id "mikado.40G405.8"; ID "mikado.40G405.8.exon34";
40	Mikado_loci	exon	12807741	12807864	.	-	.	gene_id "ENSSTUG00000047272"; transcript_id "mikado.40G405.8"; ID "mikado.40G405.8.exon35";
40	Mikado_loci	exon	12808067	12808199	.	-	.	gene_id "ENSSTUG00000047272"; transcript_id "mikado.40G405.8"; ID "mikado.40G405.8.exon36";
40	Mikado_loci	exon	12812275	12812380	.	-	.	gene_id "ENSSTUG00000047272"; transcript_id "mikado.40G405.8"; ID "mikado.40G405.8.exon37";
40	Mikado_loci	exon	12817177	12817287	.	-	.	gene_id "ENSSTUG00000047272"; transcript_id "mikado.40G405.8"; ID "mikado.40G405.8.exon38";
40	Mikado_loci	exon	12817516	12817641	.	-	.	gene_id "ENSSTUG00000047272"; transcript_id "mikado.40G405.8"; ID "mikado.40G405.8.exon39";
40	Mikado_loci	exon	12817969	12818106	.	-	.	gene_id "ENSSTUG00000047272"; transcript_id "mikado.40G405.8"; ID "mikado.40G405.8.exon40";
40	Mikado_loci	exon	12820480	12820565	.	-	.	gene_id "ENSSTUG00000047272"; transcript_id "mikado.40G405.8"; ID "mikado.40G405.8.exon41";
40	Mikado_loci	exon	12843733	12844255	.	-	.	gene_id "ENSSTUG00000047272"; transcript_id "mikado.40G405.8"; ID "mikado.40G405.8.exon42";
40	Mikado_loci	CDS	12777857	12777955	.	-	0	gene_id "ENSSTUG00000047272"; transcript_id "mikado.40G405.8"; ID "mikado.40G405.8.CDS1";
40	Mikado_loci	CDS	12778116	12778247	.	-	0	gene_id "ENSSTUG00000047272"; transcript_id "mikado.40G405.8"; ID "mikado.40G405.8.CDS2";
40	Mikado_loci	CDS	12779339	12779426	.	-	1	gene_id "ENSSTUG00000047272"; transcript_id "mikado.40G405.8"; ID "mikado.40G405.8.CDS3";
40	Mikado_loci	CDS	12779524	12779729	.	-	0	gene_id "ENSSTUG00000047272"; transcript_id "mikado.40G405.8"; ID "mikado.40G405.8.CDS4";
40	Mikado_loci	CDS	12779959	12780066	.	-	0	gene_id "ENSSTUG00000047272"; transcript_id "mikado.40G405.8"; ID "mikado.40G405.8.CDS5";
40	Mikado_loci	CDS	12780174	12780416	.	-	0	gene_id "ENSSTUG00000047272"; transcript_id "mikado.40G405.8"; ID "mikado.40G405.8.CDS6";
40	Mikado_loci	CDS	12780674	12780804	.	-	2	gene_id "ENSSTUG00000047272"; transcript_id "mikado.40G405.8"; ID "mikado.40G405.8.CDS7";
40	Mikado_loci	CDS	12781037	12781163	.	-	0	gene_id "ENSSTUG00000047272"; transcript_id "mikado.40G405.8"; ID "mikado.40G405.8.CDS8";
40	Mikado_loci	CDS	12784311	12784496	.	-	0	gene_id "ENSSTUG00000047272"; transcript_id "mikado.40G405.8"; ID "mikado.40G405.8.CDS9";
40	Mikado_loci	CDS	12784668	12784769	.	-	0	gene_id "ENSSTUG00000047272"; transcript_id "mikado.40G405.8"; ID "mikado.40G405.8.CDS10";
40	Mikado_loci	CDS	12784947	12785123	.	-	0	gene_id "ENSSTUG00000047272"; transcript_id "mikado.40G405.8"; ID "mikado.40G405.8.CDS11";
40	Mikado_loci	CDS	12785254	12785426	.	-	2	gene_id "ENSSTUG00000047272"; transcript_id "mikado.40G405.8"; ID "mikado.40G405.8.CDS12";
40	Mikado_loci	CDS	12786831	12786905	.	-	2	gene_id "ENSSTUG00000047272"; transcript_id "mikado.40G405.8"; ID "mikado.40G405.8.CDS13";
40	Mikado_loci	CDS	12787236	12787331	.	-	2	gene_id "ENSSTUG00000047272"; transcript_id "mikado.40G405.8"; ID "mikado.40G405.8.CDS14";
40	Mikado_loci	CDS	12788841	12788978	.	-	2	gene_id "ENSSTUG00000047272"; transcript_id "mikado.40G405.8"; ID "mikado.40G405.8.CDS15";
40	Mikado_loci	CDS	12791886	12792082	.	-	1	gene_id "ENSSTUG00000047272"; transcript_id "mikado.40G405.8"; ID "mikado.40G405.8.CDS16";
40	Mikado_loci	CDS	12792713	12792920	.	-	2	gene_id "ENSSTUG00000047272"; transcript_id "mikado.40G405.8"; ID "mikado.40G405.8.CDS17";
40	Mikado_loci	CDS	12793141	12793277	.	-	1	gene_id "ENSSTUG00000047272"; transcript_id "mikado.40G405.8"; ID "mikado.40G405.8.CDS18";
40	Mikado_loci	CDS	12794627	12794802	.	-	0	gene_id "ENSSTUG00000047272"; transcript_id "mikado.40G405.8"; ID "mikado.40G405.8.CDS19";
40	Mikado_loci	CDS	12795020	12795147	.	-	2	gene_id "ENSSTUG00000047272"; transcript_id "mikado.40G405.8"; ID "mikado.40G405.8.CDS20";
40	Mikado_loci	CDS	12795243	12795435	.	-	0	gene_id "ENSSTUG00000047272"; transcript_id "mikado.40G405.8"; ID "mikado.40G405.8.CDS21";
40	Mikado_loci	CDS	12797193	12797266	.	-	2	gene_id "ENSSTUG00000047272"; transcript_id "mikado.40G405.8"; ID "mikado.40G405.8.CDS22";
40	Mikado_loci	CDS	12797541	12797713	.	-	1	gene_id "ENSSTUG00000047272"; transcript_id "mikado.40G405.8"; ID "mikado.40G405.8.CDS23";
40	Mikado_loci	CDS	12797941	12798233	.	-	0	gene_id "ENSSTUG00000047272"; transcript_id "mikado.40G405.8"; ID "mikado.40G405.8.CDS24";
40	Mikado_loci	CDS	12798417	12798575	.	-	0	gene_id "ENSSTUG00000047272"; transcript_id "mikado.40G405.8"; ID "mikado.40G405.8.CDS25";
40	Mikado_loci	CDS	12798704	12798772	.	-	0	gene_id "ENSSTUG00000047272"; transcript_id "mikado.40G405.8"; ID "mikado.40G405.8.CDS26";
40	Mikado_loci	CDS	12799054	12799203	.	-	0	gene_id "ENSSTUG00000047272"; transcript_id "mikado.40G405.8"; ID "mikado.40G405.8.CDS27";
40	Mikado_loci	CDS	12799393	12799505	.	-	2	gene_id "ENSSTUG00000047272"; transcript_id "mikado.40G405.8"; ID "mikado.40G405.8.CDS28";
40	Mikado_loci	CDS	12800268	12800478	.	-	0	gene_id "ENSSTUG00000047272"; transcript_id "mikado.40G405.8"; ID "mikado.40G405.8.CDS29";
40	Mikado_loci	CDS	12802800	12802898	.	-	0	gene_id "ENSSTUG00000047272"; transcript_id "mikado.40G405.8"; ID "mikado.40G405.8.CDS30";
40	Mikado_loci	CDS	12803003	12803131	.	-	0	gene_id "ENSSTUG00000047272"; transcript_id "mikado.40G405.8"; ID "mikado.40G405.8.CDS31";
40	Mikado_loci	CDS	12803367	12803480	.	-	0	gene_id "ENSSTUG00000047272"; transcript_id "mikado.40G405.8"; ID "mikado.40G405.8.CDS32";
40	Mikado_loci	CDS	12803806	12803883	.	-	0	gene_id "ENSSTUG00000047272"; transcript_id "mikado.40G405.8"; ID "mikado.40G405.8.CDS33";
40	Mikado_loci	CDS	12806599	12806712	.	-	0	gene_id "ENSSTUG00000047272"; transcript_id "mikado.40G405.8"; ID "mikado.40G405.8.CDS34";
40	Mikado_loci	CDS	12807741	12807864	.	-	1	gene_id "ENSSTUG00000047272"; transcript_id "mikado.40G405.8"; ID "mikado.40G405.8.CDS35";
40	Mikado_loci	CDS	12808067	12808199	.	-	2	gene_id "ENSSTUG00000047272"; transcript_id "mikado.40G405.8"; ID "mikado.40G405.8.CDS36";
40	Mikado_loci	CDS	12812275	12812380	.	-	0	gene_id "ENSSTUG00000047272"; transcript_id "mikado.40G405.8"; ID "mikado.40G405.8.CDS37";
40	Mikado_loci	CDS	12817177	12817287	.	-	0	gene_id "ENSSTUG00000047272"; transcript_id "mikado.40G405.8"; ID "mikado.40G405.8.CDS38";
40	Mikado_loci	CDS	12817516	12817641	.	-	0	gene_id "ENSSTUG00000047272"; transcript_id "mikado.40G405.8"; ID "mikado.40G405.8.CDS39";
40	Mikado_loci	CDS	12817969	12818106	.	-	0	gene_id "ENSSTUG00000047272"; transcript_id "mikado.40G405.8"; ID "mikado.40G405.8.CDS40";
40	Mikado_loci	CDS	12820480	12820565	.	-	2	gene_id "ENSSTUG00000047272"; transcript_id "mikado.40G405.8"; ID "mikado.40G405.8.CDS41";
40	Mikado_loci	CDS	12843733	12843787	.	-	0	gene_id "ENSSTUG00000047272"; transcript_id "mikado.40G405.8"; ID "mikado.40G405.8.CDS42";
40	Mikado_loci	five_prime_utr	12843788	12844255	.	-	.	gene_id "ENSSTUG00000047272"; transcript_id "mikado.40G405.8"; ID "mikado.40G405.8.five_prime_UTR1";
40	Mikado_loci	three_prime_utr	12775074	12777856	.	-	.	gene_id "ENSSTUG00000047272"; transcript_id "mikado.40G405.8"; ID "mikado.40G405.8.three_prime_UTR1";
40	Mikado_loci	transcript	12775074	12844255	16	-	.	gene_id "ENSSTUG00000047272"; transcript_id "mikado.40G405.9"; ID "mikado.40G405.9";
40	Mikado_loci	exon	12775074	12777955	.	-	.	gene_id "ENSSTUG00000047272"; transcript_id "mikado.40G405.9"; ID "mikado.40G405.9.exon1";
40	Mikado_loci	exon	12778116	12778247	.	-	.	gene_id "ENSSTUG00000047272"; transcript_id "mikado.40G405.9"; ID "mikado.40G405.9.exon2";
40	Mikado_loci	exon	12779339	12779426	.	-	.	gene_id "ENSSTUG00000047272"; transcript_id "mikado.40G405.9"; ID "mikado.40G405.9.exon3";
40	Mikado_loci	exon	12779524	12779729	.	-	.	gene_id "ENSSTUG00000047272"; transcript_id "mikado.40G405.9"; ID "mikado.40G405.9.exon4";
40	Mikado_loci	exon	12779959	12780066	.	-	.	gene_id "ENSSTUG00000047272"; transcript_id "mikado.40G405.9"; ID "mikado.40G405.9.exon5";
40	Mikado_loci	exon	12780174	12780416	.	-	.	gene_id "ENSSTUG00000047272"; transcript_id "mikado.40G405.9"; ID "mikado.40G405.9.exon6";
40	Mikado_loci	exon	12780674	12780804	.	-	.	gene_id "ENSSTUG00000047272"; transcript_id "mikado.40G405.9"; ID "mikado.40G405.9.exon7";
40	Mikado_loci	exon	12781037	12781163	.	-	.	gene_id "ENSSTUG00000047272"; transcript_id "mikado.40G405.9"; ID "mikado.40G405.9.exon8";
40	Mikado_loci	exon	12784311	12784496	.	-	.	gene_id "ENSSTUG00000047272"; transcript_id "mikado.40G405.9"; ID "mikado.40G405.9.exon9";
40	Mikado_loci	exon	12784668	12784769	.	-	.	gene_id "ENSSTUG00000047272"; transcript_id "mikado.40G405.9"; ID "mikado.40G405.9.exon10";
40	Mikado_loci	exon	12784947	12785123	.	-	.	gene_id "ENSSTUG00000047272"; transcript_id "mikado.40G405.9"; ID "mikado.40G405.9.exon11";
40	Mikado_loci	exon	12785254	12785426	.	-	.	gene_id "ENSSTUG00000047272"; transcript_id "mikado.40G405.9"; ID "mikado.40G405.9.exon12";
40	Mikado_loci	exon	12787236	12787331	.	-	.	gene_id "ENSSTUG00000047272"; transcript_id "mikado.40G405.9"; ID "mikado.40G405.9.exon13";
40	Mikado_loci	exon	12788841	12788978	.	-	.	gene_id "ENSSTUG00000047272"; transcript_id "mikado.40G405.9"; ID "mikado.40G405.9.exon14";
40	Mikado_loci	exon	12791886	12792082	.	-	.	gene_id "ENSSTUG00000047272"; transcript_id "mikado.40G405.9"; ID "mikado.40G405.9.exon15";
40	Mikado_loci	exon	12792713	12792920	.	-	.	gene_id "ENSSTUG00000047272"; transcript_id "mikado.40G405.9"; ID "mikado.40G405.9.exon16";
40	Mikado_loci	exon	12793141	12793277	.	-	.	gene_id "ENSSTUG00000047272"; transcript_id "mikado.40G405.9"; ID "mikado.40G405.9.exon17";
40	Mikado_loci	exon	12794627	12794802	.	-	.	gene_id "ENSSTUG00000047272"; transcript_id "mikado.40G405.9"; ID "mikado.40G405.9.exon18";
40	Mikado_loci	exon	12795020	12795147	.	-	.	gene_id "ENSSTUG00000047272"; transcript_id "mikado.40G405.9"; ID "mikado.40G405.9.exon19";
40	Mikado_loci	exon	12795243	12795435	.	-	.	gene_id "ENSSTUG00000047272"; transcript_id "mikado.40G405.9"; ID "mikado.40G405.9.exon20";
40	Mikado_loci	exon	12797193	12797266	.	-	.	gene_id "ENSSTUG00000047272"; transcript_id "mikado.40G405.9"; ID "mikado.40G405.9.exon21";
40	Mikado_loci	exon	12797541	12797713	.	-	.	gene_id "ENSSTUG00000047272"; transcript_id "mikado.40G405.9"; ID "mikado.40G405.9.exon22";
40	Mikado_loci	exon	12797953	12798233	.	-	.	gene_id "ENSSTUG00000047272"; transcript_id "mikado.40G405.9"; ID "mikado.40G405.9.exon23";
40	Mikado_loci	exon	12798417	12798575	.	-	.	gene_id "ENSSTUG00000047272"; transcript_id "mikado.40G405.9"; ID "mikado.40G405.9.exon24";
40	Mikado_loci	exon	12798704	12798772	.	-	.	gene_id "ENSSTUG00000047272"; transcript_id "mikado.40G405.9"; ID "mikado.40G405.9.exon25";
40	Mikado_loci	exon	12799054	12799203	.	-	.	gene_id "ENSSTUG00000047272"; transcript_id "mikado.40G405.9"; ID "mikado.40G405.9.exon26";
40	Mikado_loci	exon	12799393	12799505	.	-	.	gene_id "ENSSTUG00000047272"; transcript_id "mikado.40G405.9"; ID "mikado.40G405.9.exon27";
40	Mikado_loci	exon	12800268	12800478	.	-	.	gene_id "ENSSTUG00000047272"; transcript_id "mikado.40G405.9"; ID "mikado.40G405.9.exon28";
40	Mikado_loci	exon	12802800	12802898	.	-	.	gene_id "ENSSTUG00000047272"; transcript_id "mikado.40G405.9"; ID "mikado.40G405.9.exon29";
40	Mikado_loci	exon	12803003	12803131	.	-	.	gene_id "ENSSTUG00000047272"; transcript_id "mikado.40G405.9"; ID "mikado.40G405.9.exon30";
40	Mikado_loci	exon	12803367	12803480	.	-	.	gene_id "ENSSTUG00000047272"; transcript_id "mikado.40G405.9"; ID "mikado.40G405.9.exon31";
40	Mikado_loci	exon	12803806	12803883	.	-	.	gene_id "ENSSTUG00000047272"; transcript_id "mikado.40G405.9"; ID "mikado.40G405.9.exon32";
40	Mikado_loci	exon	12806599	12806712	.	-	.	gene_id "ENSSTUG00000047272"; transcript_id "mikado.40G405.9"; ID "mikado.40G405.9.exon33";
40	Mikado_loci	exon	12807741	12807864	.	-	.	gene_id "ENSSTUG00000047272"; transcript_id "mikado.40G405.9"; ID "mikado.40G405.9.exon34";
40	Mikado_loci	exon	12808067	12808199	.	-	.	gene_id "ENSSTUG00000047272"; transcript_id "mikado.40G405.9"; ID "mikado.40G405.9.exon35";
40	Mikado_loci	exon	12812275	12812380	.	-	.	gene_id "ENSSTUG00000047272"; transcript_id "mikado.40G405.9"; ID "mikado.40G405.9.exon36";
40	Mikado_loci	exon	12817177	12817287	.	-	.	gene_id "ENSSTUG00000047272"; transcript_id "mikado.40G405.9"; ID "mikado.40G405.9.exon37";
40	Mikado_loci	exon	12817516	12817641	.	-	.	gene_id "ENSSTUG00000047272"; transcript_id "mikado.40G405.9"; ID "mikado.40G405.9.exon38";
40	Mikado_loci	exon	12817969	12818106	.	-	.	gene_id "ENSSTUG00000047272"; transcript_id "mikado.40G405.9"; ID "mikado.40G405.9.exon39";
40	Mikado_loci	exon	12820480	12820565	.	-	.	gene_id "ENSSTUG00000047272"; transcript_id "mikado.40G405.9"; ID "mikado.40G405.9.exon40";
40	Mikado_loci	exon	12843733	12844255	.	-	.	gene_id "ENSSTUG00000047272"; transcript_id "mikado.40G405.9"; ID "mikado.40G405.9.exon41";
40	Mikado_loci	CDS	12777857	12777955	.	-	0	gene_id "ENSSTUG00000047272"; transcript_id "mikado.40G405.9"; ID "mikado.40G405.9.CDS1";
40	Mikado_loci	CDS	12778116	12778247	.	-	0	gene_id "ENSSTUG00000047272"; transcript_id "mikado.40G405.9"; ID "mikado.40G405.9.CDS2";
40	Mikado_loci	CDS	12779339	12779426	.	-	1	gene_id "ENSSTUG00000047272"; transcript_id "mikado.40G405.9"; ID "mikado.40G405.9.CDS3";
40	Mikado_loci	CDS	12779524	12779729	.	-	0	gene_id "ENSSTUG00000047272"; transcript_id "mikado.40G405.9"; ID "mikado.40G405.9.CDS4";
40	Mikado_loci	CDS	12779959	12780066	.	-	0	gene_id "ENSSTUG00000047272"; transcript_id "mikado.40G405.9"; ID "mikado.40G405.9.CDS5";
40	Mikado_loci	CDS	12780174	12780416	.	-	0	gene_id "ENSSTUG00000047272"; transcript_id "mikado.40G405.9"; ID "mikado.40G405.9.CDS6";
40	Mikado_loci	CDS	12780674	12780804	.	-	2	gene_id "ENSSTUG00000047272"; transcript_id "mikado.40G405.9"; ID "mikado.40G405.9.CDS7";
40	Mikado_loci	CDS	12781037	12781163	.	-	0	gene_id "ENSSTUG00000047272"; transcript_id "mikado.40G405.9"; ID "mikado.40G405.9.CDS8";
40	Mikado_loci	CDS	12784311	12784496	.	-	0	gene_id "ENSSTUG00000047272"; transcript_id "mikado.40G405.9"; ID "mikado.40G405.9.CDS9";
40	Mikado_loci	CDS	12784668	12784769	.	-	0	gene_id "ENSSTUG00000047272"; transcript_id "mikado.40G405.9"; ID "mikado.40G405.9.CDS10";
40	Mikado_loci	CDS	12784947	12785123	.	-	0	gene_id "ENSSTUG00000047272"; transcript_id "mikado.40G405.9"; ID "mikado.40G405.9.CDS11";
40	Mikado_loci	CDS	12785254	12785426	.	-	2	gene_id "ENSSTUG00000047272"; transcript_id "mikado.40G405.9"; ID "mikado.40G405.9.CDS12";
40	Mikado_loci	CDS	12787236	12787331	.	-	2	gene_id "ENSSTUG00000047272"; transcript_id "mikado.40G405.9"; ID "mikado.40G405.9.CDS13";
40	Mikado_loci	CDS	12788841	12788978	.	-	2	gene_id "ENSSTUG00000047272"; transcript_id "mikado.40G405.9"; ID "mikado.40G405.9.CDS14";
40	Mikado_loci	CDS	12791886	12792082	.	-	1	gene_id "ENSSTUG00000047272"; transcript_id "mikado.40G405.9"; ID "mikado.40G405.9.CDS15";
40	Mikado_loci	CDS	12792713	12792920	.	-	2	gene_id "ENSSTUG00000047272"; transcript_id "mikado.40G405.9"; ID "mikado.40G405.9.CDS16";
40	Mikado_loci	CDS	12793141	12793277	.	-	1	gene_id "ENSSTUG00000047272"; transcript_id "mikado.40G405.9"; ID "mikado.40G405.9.CDS17";
40	Mikado_loci	CDS	12794627	12794802	.	-	0	gene_id "ENSSTUG00000047272"; transcript_id "mikado.40G405.9"; ID "mikado.40G405.9.CDS18";
40	Mikado_loci	CDS	12795020	12795147	.	-	2	gene_id "ENSSTUG00000047272"; transcript_id "mikado.40G405.9"; ID "mikado.40G405.9.CDS19";
40	Mikado_loci	CDS	12795243	12795435	.	-	0	gene_id "ENSSTUG00000047272"; transcript_id "mikado.40G405.9"; ID "mikado.40G405.9.CDS20";
40	Mikado_loci	CDS	12797193	12797266	.	-	2	gene_id "ENSSTUG00000047272"; transcript_id "mikado.40G405.9"; ID "mikado.40G405.9.CDS21";
40	Mikado_loci	CDS	12797541	12797713	.	-	1	gene_id "ENSSTUG00000047272"; transcript_id "mikado.40G405.9"; ID "mikado.40G405.9.CDS22";
40	Mikado_loci	CDS	12797953	12798233	.	-	0	gene_id "ENSSTUG00000047272"; transcript_id "mikado.40G405.9"; ID "mikado.40G405.9.CDS23";
40	Mikado_loci	CDS	12798417	12798575	.	-	0	gene_id "ENSSTUG00000047272"; transcript_id "mikado.40G405.9"; ID "mikado.40G405.9.CDS24";
40	Mikado_loci	CDS	12798704	12798772	.	-	0	gene_id "ENSSTUG00000047272"; transcript_id "mikado.40G405.9"; ID "mikado.40G405.9.CDS25";
40	Mikado_loci	CDS	12799054	12799203	.	-	0	gene_id "ENSSTUG00000047272"; transcript_id "mikado.40G405.9"; ID "mikado.40G405.9.CDS26";
40	Mikado_loci	CDS	12799393	12799505	.	-	2	gene_id "ENSSTUG00000047272"; transcript_id "mikado.40G405.9"; ID "mikado.40G405.9.CDS27";
40	Mikado_loci	CDS	12800268	12800478	.	-	0	gene_id "ENSSTUG00000047272"; transcript_id "mikado.40G405.9"; ID "mikado.40G405.9.CDS28";
40	Mikado_loci	CDS	12802800	12802898	.	-	0	gene_id "ENSSTUG00000047272"; transcript_id "mikado.40G405.9"; ID "mikado.40G405.9.CDS29";
40	Mikado_loci	CDS	12803003	12803131	.	-	0	gene_id "ENSSTUG00000047272"; transcript_id "mikado.40G405.9"; ID "mikado.40G405.9.CDS30";
40	Mikado_loci	CDS	12803367	12803480	.	-	0	gene_id "ENSSTUG00000047272"; transcript_id "mikado.40G405.9"; ID "mikado.40G405.9.CDS31";
40	Mikado_loci	CDS	12803806	12803883	.	-	0	gene_id "ENSSTUG00000047272"; transcript_id "mikado.40G405.9"; ID "mikado.40G405.9.CDS32";
40	Mikado_loci	CDS	12806599	12806712	.	-	0	gene_id "ENSSTUG00000047272"; transcript_id "mikado.40G405.9"; ID "mikado.40G405.9.CDS33";
40	Mikado_loci	CDS	12807741	12807864	.	-	1	gene_id "ENSSTUG00000047272"; transcript_id "mikado.40G405.9"; ID "mikado.40G405.9.CDS34";
40	Mikado_loci	CDS	12808067	12808199	.	-	2	gene_id "ENSSTUG00000047272"; transcript_id "mikado.40G405.9"; ID "mikado.40G405.9.CDS35";
40	Mikado_loci	CDS	12812275	12812380	.	-	0	gene_id "ENSSTUG00000047272"; transcript_id "mikado.40G405.9"; ID "mikado.40G405.9.CDS36";
40	Mikado_loci	CDS	12817177	12817287	.	-	0	gene_id "ENSSTUG00000047272"; transcript_id "mikado.40G405.9"; ID "mikado.40G405.9.CDS37";
40	Mikado_loci	CDS	12817516	12817641	.	-	0	gene_id "ENSSTUG00000047272"; transcript_id "mikado.40G405.9"; ID "mikado.40G405.9.CDS38";
40	Mikado_loci	CDS	12817969	12818106	.	-	0	gene_id "ENSSTUG00000047272"; transcript_id "mikado.40G405.9"; ID "mikado.40G405.9.CDS39";
40	Mikado_loci	CDS	12820480	12820565	.	-	2	gene_id "ENSSTUG00000047272"; transcript_id "mikado.40G405.9"; ID "mikado.40G405.9.CDS40";
40	Mikado_loci	CDS	12843733	12843787	.	-	0	gene_id "ENSSTUG00000047272"; transcript_id "mikado.40G405.9"; ID "mikado.40G405.9.CDS41";
40	Mikado_loci	five_prime_utr	12843788	12844255	.	-	.	gene_id "ENSSTUG00000047272"; transcript_id "mikado.40G405.9"; ID "mikado.40G405.9.five_prime_UTR1";
40	Mikado_loci	three_prime_utr	12775074	12777856	.	-	.	gene_id "ENSSTUG00000047272"; transcript_id "mikado.40G405.9"; ID "mikado.40G405.9.three_prime_UTR1";
40	Mikado_loci	transcript	12775074	12844255	16	-	.	gene_id "ENSSTUG00000047272"; transcript_id "mikado.40G405.10"; ID "mikado.40G405.10";
40	Mikado_loci	exon	12775074	12777955	.	-	.	gene_id "ENSSTUG00000047272"; transcript_id "mikado.40G405.10"; ID "mikado.40G405.10.exon1";
40	Mikado_loci	exon	12778116	12778247	.	-	.	gene_id "ENSSTUG00000047272"; transcript_id "mikado.40G405.10"; ID "mikado.40G405.10.exon2";
40	Mikado_loci	exon	12779339	12779426	.	-	.	gene_id "ENSSTUG00000047272"; transcript_id "mikado.40G405.10"; ID "mikado.40G405.10.exon3";
40	Mikado_loci	exon	12779524	12779729	.	-	.	gene_id "ENSSTUG00000047272"; transcript_id "mikado.40G405.10"; ID "mikado.40G405.10.exon4";
40	Mikado_loci	exon	12779959	12780066	.	-	.	gene_id "ENSSTUG00000047272"; transcript_id "mikado.40G405.10"; ID "mikado.40G405.10.exon5";
40	Mikado_loci	exon	12780174	12780416	.	-	.	gene_id "ENSSTUG00000047272"; transcript_id "mikado.40G405.10"; ID "mikado.40G405.10.exon6";
40	Mikado_loci	exon	12780674	12780804	.	-	.	gene_id "ENSSTUG00000047272"; transcript_id "mikado.40G405.10"; ID "mikado.40G405.10.exon7";
40	Mikado_loci	exon	12781037	12781163	.	-	.	gene_id "ENSSTUG00000047272"; transcript_id "mikado.40G405.10"; ID "mikado.40G405.10.exon8";
40	Mikado_loci	exon	12784311	12784496	.	-	.	gene_id "ENSSTUG00000047272"; transcript_id "mikado.40G405.10"; ID "mikado.40G405.10.exon9";
40	Mikado_loci	exon	12784668	12784769	.	-	.	gene_id "ENSSTUG00000047272"; transcript_id "mikado.40G405.10"; ID "mikado.40G405.10.exon10";
40	Mikado_loci	exon	12784947	12785123	.	-	.	gene_id "ENSSTUG00000047272"; transcript_id "mikado.40G405.10"; ID "mikado.40G405.10.exon11";
40	Mikado_loci	exon	12785254	12785426	.	-	.	gene_id "ENSSTUG00000047272"; transcript_id "mikado.40G405.10"; ID "mikado.40G405.10.exon12";
40	Mikado_loci	exon	12787236	12787331	.	-	.	gene_id "ENSSTUG00000047272"; transcript_id "mikado.40G405.10"; ID "mikado.40G405.10.exon13";
40	Mikado_loci	exon	12788841	12788978	.	-	.	gene_id "ENSSTUG00000047272"; transcript_id "mikado.40G405.10"; ID "mikado.40G405.10.exon14";
40	Mikado_loci	exon	12791886	12792082	.	-	.	gene_id "ENSSTUG00000047272"; transcript_id "mikado.40G405.10"; ID "mikado.40G405.10.exon15";
40	Mikado_loci	exon	12792713	12792920	.	-	.	gene_id "ENSSTUG00000047272"; transcript_id "mikado.40G405.10"; ID "mikado.40G405.10.exon16";
40	Mikado_loci	exon	12793141	12793277	.	-	.	gene_id "ENSSTUG00000047272"; transcript_id "mikado.40G405.10"; ID "mikado.40G405.10.exon17";
40	Mikado_loci	exon	12794627	12794802	.	-	.	gene_id "ENSSTUG00000047272"; transcript_id "mikado.40G405.10"; ID "mikado.40G405.10.exon18";
40	Mikado_loci	exon	12795020	12795147	.	-	.	gene_id "ENSSTUG00000047272"; transcript_id "mikado.40G405.10"; ID "mikado.40G405.10.exon19";
40	Mikado_loci	exon	12795243	12795435	.	-	.	gene_id "ENSSTUG00000047272"; transcript_id "mikado.40G405.10"; ID "mikado.40G405.10.exon20";
40	Mikado_loci	exon	12797193	12797266	.	-	.	gene_id "ENSSTUG00000047272"; transcript_id "mikado.40G405.10"; ID "mikado.40G405.10.exon21";
40	Mikado_loci	exon	12797541	12797713	.	-	.	gene_id "ENSSTUG00000047272"; transcript_id "mikado.40G405.10"; ID "mikado.40G405.10.exon22";
40	Mikado_loci	exon	12797941	12798233	.	-	.	gene_id "ENSSTUG00000047272"; transcript_id "mikado.40G405.10"; ID "mikado.40G405.10.exon23";
40	Mikado_loci	exon	12798417	12798575	.	-	.	gene_id "ENSSTUG00000047272"; transcript_id "mikado.40G405.10"; ID "mikado.40G405.10.exon24";
40	Mikado_loci	exon	12798704	12798772	.	-	.	gene_id "ENSSTUG00000047272"; transcript_id "mikado.40G405.10"; ID "mikado.40G405.10.exon25";
40	Mikado_loci	exon	12799054	12799203	.	-	.	gene_id "ENSSTUG00000047272"; transcript_id "mikado.40G405.10"; ID "mikado.40G405.10.exon26";
40	Mikado_loci	exon	12799393	12799505	.	-	.	gene_id "ENSSTUG00000047272"; transcript_id "mikado.40G405.10"; ID "mikado.40G405.10.exon27";
40	Mikado_loci	exon	12800268	12800478	.	-	.	gene_id "ENSSTUG00000047272"; transcript_id "mikado.40G405.10"; ID "mikado.40G405.10.exon28";
40	Mikado_loci	exon	12802800	12802898	.	-	.	gene_id "ENSSTUG00000047272"; transcript_id "mikado.40G405.10"; ID "mikado.40G405.10.exon29";
40	Mikado_loci	exon	12803003	12803131	.	-	.	gene_id "ENSSTUG00000047272"; transcript_id "mikado.40G405.10"; ID "mikado.40G405.10.exon30";
40	Mikado_loci	exon	12803367	12803480	.	-	.	gene_id "ENSSTUG00000047272"; transcript_id "mikado.40G405.10"; ID "mikado.40G405.10.exon31";
40	Mikado_loci	exon	12803806	12803883	.	-	.	gene_id "ENSSTUG00000047272"; transcript_id "mikado.40G405.10"; ID "mikado.40G405.10.exon32";
40	Mikado_loci	exon	12806599	12806712	.	-	.	gene_id "ENSSTUG00000047272"; transcript_id "mikado.40G405.10"; ID "mikado.40G405.10.exon33";
40	Mikado_loci	exon	12807741	12807864	.	-	.	gene_id "ENSSTUG00000047272"; transcript_id "mikado.40G405.10"; ID "mikado.40G405.10.exon34";
40	Mikado_loci	exon	12808067	12808199	.	-	.	gene_id "ENSSTUG00000047272"; transcript_id "mikado.40G405.10"; ID "mikado.40G405.10.exon35";
40	Mikado_loci	exon	12812275	12812380	.	-	.	gene_id "ENSSTUG00000047272"; transcript_id "mikado.40G405.10"; ID "mikado.40G405.10.exon36";
40	Mikado_loci	exon	12817177	12817287	.	-	.	gene_id "ENSSTUG00000047272"; transcript_id "mikado.40G405.10"; ID "mikado.40G405.10.exon37";
40	Mikado_loci	exon	12817516	12817641	.	-	.	gene_id "ENSSTUG00000047272"; transcript_id "mikado.40G405.10"; ID "mikado.40G405.10.exon38";
40	Mikado_loci	exon	12817969	12818106	.	-	.	gene_id "ENSSTUG00000047272"; transcript_id "mikado.40G405.10"; ID "mikado.40G405.10.exon39";
40	Mikado_loci	exon	12820480	12820565	.	-	.	gene_id "ENSSTUG00000047272"; transcript_id "mikado.40G405.10"; ID "mikado.40G405.10.exon40";
40	Mikado_loci	exon	12843733	12844255	.	-	.	gene_id "ENSSTUG00000047272"; transcript_id "mikado.40G405.10"; ID "mikado.40G405.10.exon41";
40	Mikado_loci	CDS	12777857	12777955	.	-	0	gene_id "ENSSTUG00000047272"; transcript_id "mikado.40G405.10"; ID "mikado.40G405.10.CDS1";
40	Mikado_loci	CDS	12778116	12778247	.	-	0	gene_id "ENSSTUG00000047272"; transcript_id "mikado.40G405.10"; ID "mikado.40G405.10.CDS2";
40	Mikado_loci	CDS	12779339	12779426	.	-	1	gene_id "ENSSTUG00000047272"; transcript_id "mikado.40G405.10"; ID "mikado.40G405.10.CDS3";
40	Mikado_loci	CDS	12779524	12779729	.	-	0	gene_id "ENSSTUG00000047272"; transcript_id "mikado.40G405.10"; ID "mikado.40G405.10.CDS4";
40	Mikado_loci	CDS	12779959	12780066	.	-	0	gene_id "ENSSTUG00000047272"; transcript_id "mikado.40G405.10"; ID "mikado.40G405.10.CDS5";
40	Mikado_loci	CDS	12780174	12780416	.	-	0	gene_id "ENSSTUG00000047272"; transcript_id "mikado.40G405.10"; ID "mikado.40G405.10.CDS6";
40	Mikado_loci	CDS	12780674	12780804	.	-	2	gene_id "ENSSTUG00000047272"; transcript_id "mikado.40G405.10"; ID "mikado.40G405.10.CDS7";
40	Mikado_loci	CDS	12781037	12781163	.	-	0	gene_id "ENSSTUG00000047272"; transcript_id "mikado.40G405.10"; ID "mikado.40G405.10.CDS8";
40	Mikado_loci	CDS	12784311	12784496	.	-	0	gene_id "ENSSTUG00000047272"; transcript_id "mikado.40G405.10"; ID "mikado.40G405.10.CDS9";
40	Mikado_loci	CDS	12784668	12784769	.	-	0	gene_id "ENSSTUG00000047272"; transcript_id "mikado.40G405.10"; ID "mikado.40G405.10.CDS10";
40	Mikado_loci	CDS	12784947	12785123	.	-	0	gene_id "ENSSTUG00000047272"; transcript_id "mikado.40G405.10"; ID "mikado.40G405.10.CDS11";
40	Mikado_loci	CDS	12785254	12785426	.	-	2	gene_id "ENSSTUG00000047272"; transcript_id "mikado.40G405.10"; ID "mikado.40G405.10.CDS12";
40	Mikado_loci	CDS	12787236	12787331	.	-	2	gene_id "ENSSTUG00000047272"; transcript_id "mikado.40G405.10"; ID "mikado.40G405.10.CDS13";
40	Mikado_loci	CDS	12788841	12788978	.	-	2	gene_id "ENSSTUG00000047272"; transcript_id "mikado.40G405.10"; ID "mikado.40G405.10.CDS14";
40	Mikado_loci	CDS	12791886	12792082	.	-	1	gene_id "ENSSTUG00000047272"; transcript_id "mikado.40G405.10"; ID "mikado.40G405.10.CDS15";
40	Mikado_loci	CDS	12792713	12792920	.	-	2	gene_id "ENSSTUG00000047272"; transcript_id "mikado.40G405.10"; ID "mikado.40G405.10.CDS16";
40	Mikado_loci	CDS	12793141	12793277	.	-	1	gene_id "ENSSTUG00000047272"; transcript_id "mikado.40G405.10"; ID "mikado.40G405.10.CDS17";
40	Mikado_loci	CDS	12794627	12794802	.	-	0	gene_id "ENSSTUG00000047272"; transcript_id "mikado.40G405.10"; ID "mikado.40G405.10.CDS18";
40	Mikado_loci	CDS	12795020	12795147	.	-	2	gene_id "ENSSTUG00000047272"; transcript_id "mikado.40G405.10"; ID "mikado.40G405.10.CDS19";
40	Mikado_loci	CDS	12795243	12795435	.	-	0	gene_id "ENSSTUG00000047272"; transcript_id "mikado.40G405.10"; ID "mikado.40G405.10.CDS20";
40	Mikado_loci	CDS	12797193	12797266	.	-	2	gene_id "ENSSTUG00000047272"; transcript_id "mikado.40G405.10"; ID "mikado.40G405.10.CDS21";
40	Mikado_loci	CDS	12797541	12797713	.	-	1	gene_id "ENSSTUG00000047272"; transcript_id "mikado.40G405.10"; ID "mikado.40G405.10.CDS22";
40	Mikado_loci	CDS	12797941	12798233	.	-	0	gene_id "ENSSTUG00000047272"; transcript_id "mikado.40G405.10"; ID "mikado.40G405.10.CDS23";
40	Mikado_loci	CDS	12798417	12798575	.	-	0	gene_id "ENSSTUG00000047272"; transcript_id "mikado.40G405.10"; ID "mikado.40G405.10.CDS24";
40	Mikado_loci	CDS	12798704	12798772	.	-	0	gene_id "ENSSTUG00000047272"; transcript_id "mikado.40G405.10"; ID "mikado.40G405.10.CDS25";
40	Mikado_loci	CDS	12799054	12799203	.	-	0	gene_id "ENSSTUG00000047272"; transcript_id "mikado.40G405.10"; ID "mikado.40G405.10.CDS26";
40	Mikado_loci	CDS	12799393	12799505	.	-	2	gene_id "ENSSTUG00000047272"; transcript_id "mikado.40G405.10"; ID "mikado.40G405.10.CDS27";
40	Mikado_loci	CDS	12800268	12800478	.	-	0	gene_id "ENSSTUG00000047272"; transcript_id "mikado.40G405.10"; ID "mikado.40G405.10.CDS28";
40	Mikado_loci	CDS	12802800	12802898	.	-	0	gene_id "ENSSTUG00000047272"; transcript_id "mikado.40G405.10"; ID "mikado.40G405.10.CDS29";
40	Mikado_loci	CDS	12803003	12803131	.	-	0	gene_id "ENSSTUG00000047272"; transcript_id "mikado.40G405.10"; ID "mikado.40G405.10.CDS30";
40	Mikado_loci	CDS	12803367	12803480	.	-	0	gene_id "ENSSTUG00000047272"; transcript_id "mikado.40G405.10"; ID "mikado.40G405.10.CDS31";
40	Mikado_loci	CDS	12803806	12803883	.	-	0	gene_id "ENSSTUG00000047272"; transcript_id "mikado.40G405.10"; ID "mikado.40G405.10.CDS32";
40	Mikado_loci	CDS	12806599	12806712	.	-	0	gene_id "ENSSTUG00000047272"; transcript_id "mikado.40G405.10"; ID "mikado.40G405.10.CDS33";
40	Mikado_loci	CDS	12807741	12807864	.	-	1	gene_id "ENSSTUG00000047272"; transcript_id "mikado.40G405.10"; ID "mikado.40G405.10.CDS34";
40	Mikado_loci	CDS	12808067	12808199	.	-	2	gene_id "ENSSTUG00000047272"; transcript_id "mikado.40G405.10"; ID "mikado.40G405.10.CDS35";
40	Mikado_loci	CDS	12812275	12812380	.	-	0	gene_id "ENSSTUG00000047272"; transcript_id "mikado.40G405.10"; ID "mikado.40G405.10.CDS36";
40	Mikado_loci	CDS	12817177	12817287	.	-	0	gene_id "ENSSTUG00000047272"; transcript_id "mikado.40G405.10"; ID "mikado.40G405.10.CDS37";
40	Mikado_loci	CDS	12817516	12817641	.	-	0	gene_id "ENSSTUG00000047272"; transcript_id "mikado.40G405.10"; ID "mikado.40G405.10.CDS38";
40	Mikado_loci	CDS	12817969	12818106	.	-	0	gene_id "ENSSTUG00000047272"; transcript_id "mikado.40G405.10"; ID "mikado.40G405.10.CDS39";
40	Mikado_loci	CDS	12820480	12820565	.	-	2	gene_id "ENSSTUG00000047272"; transcript_id "mikado.40G405.10"; ID "mikado.40G405.10.CDS40";
40	Mikado_loci	CDS	12843733	12843787	.	-	0	gene_id "ENSSTUG00000047272"; transcript_id "mikado.40G405.10"; ID "mikado.40G405.10.CDS41";
40	Mikado_loci	five_prime_utr	12843788	12844255	.	-	.	gene_id "ENSSTUG00000047272"; transcript_id "mikado.40G405.10"; ID "mikado.40G405.10.five_prime_UTR1";
40	Mikado_loci	three_prime_utr	12775074	12777856	.	-	.	gene_id "ENSSTUG00000047272"; transcript_id "mikado.40G405.10"; ID "mikado.40G405.10.three_prime_UTR1";
40	Mikado_loci	transcript	12775074	12844255	16	-	.	gene_id "ENSSTUG00000047272"; transcript_id "mikado.40G405.11"; ID "mikado.40G405.11";
40	Mikado_loci	exon	12775074	12777955	.	-	.	gene_id "ENSSTUG00000047272"; transcript_id "mikado.40G405.11"; ID "mikado.40G405.11.exon1";
40	Mikado_loci	exon	12778116	12778247	.	-	.	gene_id "ENSSTUG00000047272"; transcript_id "mikado.40G405.11"; ID "mikado.40G405.11.exon2";
40	Mikado_loci	exon	12779339	12779426	.	-	.	gene_id "ENSSTUG00000047272"; transcript_id "mikado.40G405.11"; ID "mikado.40G405.11.exon3";
40	Mikado_loci	exon	12779524	12779729	.	-	.	gene_id "ENSSTUG00000047272"; transcript_id "mikado.40G405.11"; ID "mikado.40G405.11.exon4";
40	Mikado_loci	exon	12779959	12780066	.	-	.	gene_id "ENSSTUG00000047272"; transcript_id "mikado.40G405.11"; ID "mikado.40G405.11.exon5";
40	Mikado_loci	exon	12780174	12780416	.	-	.	gene_id "ENSSTUG00000047272"; transcript_id "mikado.40G405.11"; ID "mikado.40G405.11.exon6";
40	Mikado_loci	exon	12780674	12780804	.	-	.	gene_id "ENSSTUG00000047272"; transcript_id "mikado.40G405.11"; ID "mikado.40G405.11.exon7";
40	Mikado_loci	exon	12781037	12781163	.	-	.	gene_id "ENSSTUG00000047272"; transcript_id "mikado.40G405.11"; ID "mikado.40G405.11.exon8";
40	Mikado_loci	exon	12784311	12784496	.	-	.	gene_id "ENSSTUG00000047272"; transcript_id "mikado.40G405.11"; ID "mikado.40G405.11.exon9";
40	Mikado_loci	exon	12784668	12784769	.	-	.	gene_id "ENSSTUG00000047272"; transcript_id "mikado.40G405.11"; ID "mikado.40G405.11.exon10";
40	Mikado_loci	exon	12784947	12785123	.	-	.	gene_id "ENSSTUG00000047272"; transcript_id "mikado.40G405.11"; ID "mikado.40G405.11.exon11";
40	Mikado_loci	exon	12785254	12785426	.	-	.	gene_id "ENSSTUG00000047272"; transcript_id "mikado.40G405.11"; ID "mikado.40G405.11.exon12";
40	Mikado_loci	exon	12787236	12787331	.	-	.	gene_id "ENSSTUG00000047272"; transcript_id "mikado.40G405.11"; ID "mikado.40G405.11.exon13";
40	Mikado_loci	exon	12788841	12788978	.	-	.	gene_id "ENSSTUG00000047272"; transcript_id "mikado.40G405.11"; ID "mikado.40G405.11.exon14";
40	Mikado_loci	exon	12791886	12792082	.	-	.	gene_id "ENSSTUG00000047272"; transcript_id "mikado.40G405.11"; ID "mikado.40G405.11.exon15";
40	Mikado_loci	exon	12792713	12792920	.	-	.	gene_id "ENSSTUG00000047272"; transcript_id "mikado.40G405.11"; ID "mikado.40G405.11.exon16";
40	Mikado_loci	exon	12793141	12793277	.	-	.	gene_id "ENSSTUG00000047272"; transcript_id "mikado.40G405.11"; ID "mikado.40G405.11.exon17";
40	Mikado_loci	exon	12794627	12794802	.	-	.	gene_id "ENSSTUG00000047272"; transcript_id "mikado.40G405.11"; ID "mikado.40G405.11.exon18";
40	Mikado_loci	exon	12795020	12795147	.	-	.	gene_id "ENSSTUG00000047272"; transcript_id "mikado.40G405.11"; ID "mikado.40G405.11.exon19";
40	Mikado_loci	exon	12795243	12795435	.	-	.	gene_id "ENSSTUG00000047272"; transcript_id "mikado.40G405.11"; ID "mikado.40G405.11.exon20";
40	Mikado_loci	exon	12797193	12797266	.	-	.	gene_id "ENSSTUG00000047272"; transcript_id "mikado.40G405.11"; ID "mikado.40G405.11.exon21";
40	Mikado_loci	exon	12797541	12797713	.	-	.	gene_id "ENSSTUG00000047272"; transcript_id "mikado.40G405.11"; ID "mikado.40G405.11.exon22";
40	Mikado_loci	exon	12797941	12798233	.	-	.	gene_id "ENSSTUG00000047272"; transcript_id "mikado.40G405.11"; ID "mikado.40G405.11.exon23";
40	Mikado_loci	exon	12798417	12798575	.	-	.	gene_id "ENSSTUG00000047272"; transcript_id "mikado.40G405.11"; ID "mikado.40G405.11.exon24";
40	Mikado_loci	exon	12798704	12798772	.	-	.	gene_id "ENSSTUG00000047272"; transcript_id "mikado.40G405.11"; ID "mikado.40G405.11.exon25";
40	Mikado_loci	exon	12799054	12799203	.	-	.	gene_id "ENSSTUG00000047272"; transcript_id "mikado.40G405.11"; ID "mikado.40G405.11.exon26";
40	Mikado_loci	exon	12799393	12799505	.	-	.	gene_id "ENSSTUG00000047272"; transcript_id "mikado.40G405.11"; ID "mikado.40G405.11.exon27";
40	Mikado_loci	exon	12800268	12800478	.	-	.	gene_id "ENSSTUG00000047272"; transcript_id "mikado.40G405.11"; ID "mikado.40G405.11.exon28";
40	Mikado_loci	exon	12802800	12802898	.	-	.	gene_id "ENSSTUG00000047272"; transcript_id "mikado.40G405.11"; ID "mikado.40G405.11.exon29";
40	Mikado_loci	exon	12803003	12803131	.	-	.	gene_id "ENSSTUG00000047272"; transcript_id "mikado.40G405.11"; ID "mikado.40G405.11.exon30";
40	Mikado_loci	exon	12803367	12803480	.	-	.	gene_id "ENSSTUG00000047272"; transcript_id "mikado.40G405.11"; ID "mikado.40G405.11.exon31";
40	Mikado_loci	exon	12803806	12803883	.	-	.	gene_id "ENSSTUG00000047272"; transcript_id "mikado.40G405.11"; ID "mikado.40G405.11.exon32";
40	Mikado_loci	exon	12806599	12806712	.	-	.	gene_id "ENSSTUG00000047272"; transcript_id "mikado.40G405.11"; ID "mikado.40G405.11.exon33";
40	Mikado_loci	exon	12807756	12807864	.	-	.	gene_id "ENSSTUG00000047272"; transcript_id "mikado.40G405.11"; ID "mikado.40G405.11.exon34";
40	Mikado_loci	exon	12808067	12808199	.	-	.	gene_id "ENSSTUG00000047272"; transcript_id "mikado.40G405.11"; ID "mikado.40G405.11.exon35";
40	Mikado_loci	exon	12812275	12812380	.	-	.	gene_id "ENSSTUG00000047272"; transcript_id "mikado.40G405.11"; ID "mikado.40G405.11.exon36";
40	Mikado_loci	exon	12817177	12817287	.	-	.	gene_id "ENSSTUG00000047272"; transcript_id "mikado.40G405.11"; ID "mikado.40G405.11.exon37";
40	Mikado_loci	exon	12817516	12817641	.	-	.	gene_id "ENSSTUG00000047272"; transcript_id "mikado.40G405.11"; ID "mikado.40G405.11.exon38";
40	Mikado_loci	exon	12817969	12818106	.	-	.	gene_id "ENSSTUG00000047272"; transcript_id "mikado.40G405.11"; ID "mikado.40G405.11.exon39";
40	Mikado_loci	exon	12820480	12820565	.	-	.	gene_id "ENSSTUG00000047272"; transcript_id "mikado.40G405.11"; ID "mikado.40G405.11.exon40";
40	Mikado_loci	exon	12843733	12844255	.	-	.	gene_id "ENSSTUG00000047272"; transcript_id "mikado.40G405.11"; ID "mikado.40G405.11.exon41";
40	Mikado_loci	CDS	12777857	12777955	.	-	0	gene_id "ENSSTUG00000047272"; transcript_id "mikado.40G405.11"; ID "mikado.40G405.11.CDS1";
40	Mikado_loci	CDS	12778116	12778247	.	-	0	gene_id "ENSSTUG00000047272"; transcript_id "mikado.40G405.11"; ID "mikado.40G405.11.CDS2";
40	Mikado_loci	CDS	12779339	12779426	.	-	1	gene_id "ENSSTUG00000047272"; transcript_id "mikado.40G405.11"; ID "mikado.40G405.11.CDS3";
40	Mikado_loci	CDS	12779524	12779729	.	-	0	gene_id "ENSSTUG00000047272"; transcript_id "mikado.40G405.11"; ID "mikado.40G405.11.CDS4";
40	Mikado_loci	CDS	12779959	12780066	.	-	0	gene_id "ENSSTUG00000047272"; transcript_id "mikado.40G405.11"; ID "mikado.40G405.11.CDS5";
40	Mikado_loci	CDS	12780174	12780416	.	-	0	gene_id "ENSSTUG00000047272"; transcript_id "mikado.40G405.11"; ID "mikado.40G405.11.CDS6";
40	Mikado_loci	CDS	12780674	12780804	.	-	2	gene_id "ENSSTUG00000047272"; transcript_id "mikado.40G405.11"; ID "mikado.40G405.11.CDS7";
40	Mikado_loci	CDS	12781037	12781163	.	-	0	gene_id "ENSSTUG00000047272"; transcript_id "mikado.40G405.11"; ID "mikado.40G405.11.CDS8";
40	Mikado_loci	CDS	12784311	12784496	.	-	0	gene_id "ENSSTUG00000047272"; transcript_id "mikado.40G405.11"; ID "mikado.40G405.11.CDS9";
40	Mikado_loci	CDS	12784668	12784769	.	-	0	gene_id "ENSSTUG00000047272"; transcript_id "mikado.40G405.11"; ID "mikado.40G405.11.CDS10";
40	Mikado_loci	CDS	12784947	12785123	.	-	0	gene_id "ENSSTUG00000047272"; transcript_id "mikado.40G405.11"; ID "mikado.40G405.11.CDS11";
40	Mikado_loci	CDS	12785254	12785426	.	-	2	gene_id "ENSSTUG00000047272"; transcript_id "mikado.40G405.11"; ID "mikado.40G405.11.CDS12";
40	Mikado_loci	CDS	12787236	12787331	.	-	2	gene_id "ENSSTUG00000047272"; transcript_id "mikado.40G405.11"; ID "mikado.40G405.11.CDS13";
40	Mikado_loci	CDS	12788841	12788978	.	-	2	gene_id "ENSSTUG00000047272"; transcript_id "mikado.40G405.11"; ID "mikado.40G405.11.CDS14";
40	Mikado_loci	CDS	12791886	12792082	.	-	1	gene_id "ENSSTUG00000047272"; transcript_id "mikado.40G405.11"; ID "mikado.40G405.11.CDS15";
40	Mikado_loci	CDS	12792713	12792920	.	-	2	gene_id "ENSSTUG00000047272"; transcript_id "mikado.40G405.11"; ID "mikado.40G405.11.CDS16";
40	Mikado_loci	CDS	12793141	12793277	.	-	1	gene_id "ENSSTUG00000047272"; transcript_id "mikado.40G405.11"; ID "mikado.40G405.11.CDS17";
40	Mikado_loci	CDS	12794627	12794802	.	-	0	gene_id "ENSSTUG00000047272"; transcript_id "mikado.40G405.11"; ID "mikado.40G405.11.CDS18";
40	Mikado_loci	CDS	12795020	12795147	.	-	2	gene_id "ENSSTUG00000047272"; transcript_id "mikado.40G405.11"; ID "mikado.40G405.11.CDS19";
40	Mikado_loci	CDS	12795243	12795435	.	-	0	gene_id "ENSSTUG00000047272"; transcript_id "mikado.40G405.11"; ID "mikado.40G405.11.CDS20";
40	Mikado_loci	CDS	12797193	12797266	.	-	2	gene_id "ENSSTUG00000047272"; transcript_id "mikado.40G405.11"; ID "mikado.40G405.11.CDS21";
40	Mikado_loci	CDS	12797541	12797713	.	-	1	gene_id "ENSSTUG00000047272"; transcript_id "mikado.40G405.11"; ID "mikado.40G405.11.CDS22";
40	Mikado_loci	CDS	12797941	12798233	.	-	0	gene_id "ENSSTUG00000047272"; transcript_id "mikado.40G405.11"; ID "mikado.40G405.11.CDS23";
40	Mikado_loci	CDS	12798417	12798575	.	-	0	gene_id "ENSSTUG00000047272"; transcript_id "mikado.40G405.11"; ID "mikado.40G405.11.CDS24";
40	Mikado_loci	CDS	12798704	12798772	.	-	0	gene_id "ENSSTUG00000047272"; transcript_id "mikado.40G405.11"; ID "mikado.40G405.11.CDS25";
40	Mikado_loci	CDS	12799054	12799203	.	-	0	gene_id "ENSSTUG00000047272"; transcript_id "mikado.40G405.11"; ID "mikado.40G405.11.CDS26";
40	Mikado_loci	CDS	12799393	12799505	.	-	2	gene_id "ENSSTUG00000047272"; transcript_id "mikado.40G405.11"; ID "mikado.40G405.11.CDS27";
40	Mikado_loci	CDS	12800268	12800478	.	-	0	gene_id "ENSSTUG00000047272"; transcript_id "mikado.40G405.11"; ID "mikado.40G405.11.CDS28";
40	Mikado_loci	CDS	12802800	12802898	.	-	0	gene_id "ENSSTUG00000047272"; transcript_id "mikado.40G405.11"; ID "mikado.40G405.11.CDS29";
40	Mikado_loci	CDS	12803003	12803131	.	-	0	gene_id "ENSSTUG00000047272"; transcript_id "mikado.40G405.11"; ID "mikado.40G405.11.CDS30";
40	Mikado_loci	CDS	12803367	12803480	.	-	0	gene_id "ENSSTUG00000047272"; transcript_id "mikado.40G405.11"; ID "mikado.40G405.11.CDS31";
40	Mikado_loci	CDS	12803806	12803883	.	-	0	gene_id "ENSSTUG00000047272"; transcript_id "mikado.40G405.11"; ID "mikado.40G405.11.CDS32";
40	Mikado_loci	CDS	12806599	12806712	.	-	0	gene_id "ENSSTUG00000047272"; transcript_id "mikado.40G405.11"; ID "mikado.40G405.11.CDS33";
40	Mikado_loci	CDS	12807756	12807864	.	-	1	gene_id "ENSSTUG00000047272"; transcript_id "mikado.40G405.11"; ID "mikado.40G405.11.CDS34";
40	Mikado_loci	CDS	12808067	12808199	.	-	2	gene_id "ENSSTUG00000047272"; transcript_id "mikado.40G405.11"; ID "mikado.40G405.11.CDS35";
40	Mikado_loci	CDS	12812275	12812380	.	-	0	gene_id "ENSSTUG00000047272"; transcript_id "mikado.40G405.11"; ID "mikado.40G405.11.CDS36";
40	Mikado_loci	CDS	12817177	12817287	.	-	0	gene_id "ENSSTUG00000047272"; transcript_id "mikado.40G405.11"; ID "mikado.40G405.11.CDS37";
40	Mikado_loci	CDS	12817516	12817641	.	-	0	gene_id "ENSSTUG00000047272"; transcript_id "mikado.40G405.11"; ID "mikado.40G405.11.CDS38";
40	Mikado_loci	CDS	12817969	12818106	.	-	0	gene_id "ENSSTUG00000047272"; transcript_id "mikado.40G405.11"; ID "mikado.40G405.11.CDS39";
40	Mikado_loci	CDS	12820480	12820565	.	-	2	gene_id "ENSSTUG00000047272"; transcript_id "mikado.40G405.11"; ID "mikado.40G405.11.CDS40";
40	Mikado_loci	CDS	12843733	12843787	.	-	0	gene_id "ENSSTUG00000047272"; transcript_id "mikado.40G405.11"; ID "mikado.40G405.11.CDS41";
40	Mikado_loci	five_prime_utr	12843788	12844255	.	-	.	gene_id "ENSSTUG00000047272"; transcript_id "mikado.40G405.11"; ID "mikado.40G405.11.five_prime_UTR1";
40	Mikado_loci	three_prime_utr	12775074	12777856	.	-	.	gene_id "ENSSTUG00000047272"; transcript_id "mikado.40G405.11"; ID "mikado.40G405.11.three_prime_UTR1";
40	Mikado_loci	transcript	12899118	12904976	20	+	.	gene_id "ENSSTUG00000050088"; transcript_id "mikado.40G407.2"; ID "mikado.40G407.2";
40	Mikado_loci	exon	12899118	12899191	.	+	.	gene_id "ENSSTUG00000050088"; transcript_id "mikado.40G407.2"; ID "mikado.40G407.2.exon1";
40	Mikado_loci	exon	12899517	12900669	.	+	.	gene_id "ENSSTUG00000050088"; transcript_id "mikado.40G407.2"; ID "mikado.40G407.2.exon2";
40	Mikado_loci	exon	12901236	12901363	.	+	.	gene_id "ENSSTUG00000050088"; transcript_id "mikado.40G407.2"; ID "mikado.40G407.2.exon3";
40	Mikado_loci	exon	12901548	12901733	.	+	.	gene_id "ENSSTUG00000050088"; transcript_id "mikado.40G407.2"; ID "mikado.40G407.2.exon4";
40	Mikado_loci	exon	12901902	12901980	.	+	.	gene_id "ENSSTUG00000050088"; transcript_id "mikado.40G407.2"; ID "mikado.40G407.2.exon5";
40	Mikado_loci	exon	12902204	12902328	.	+	.	gene_id "ENSSTUG00000050088"; transcript_id "mikado.40G407.2"; ID "mikado.40G407.2.exon6";
40	Mikado_loci	exon	12902740	12902935	.	+	.	gene_id "ENSSTUG00000050088"; transcript_id "mikado.40G407.2"; ID "mikado.40G407.2.exon7";
40	Mikado_loci	exon	12903062	12903154	.	+	.	gene_id "ENSSTUG00000050088"; transcript_id "mikado.40G407.2"; ID "mikado.40G407.2.exon8";
40	Mikado_loci	exon	12903367	12903432	.	+	.	gene_id "ENSSTUG00000050088"; transcript_id "mikado.40G407.2"; ID "mikado.40G407.2.exon9";
40	Mikado_loci	exon	12903682	12903767	.	+	.	gene_id "ENSSTUG00000050088"; transcript_id "mikado.40G407.2"; ID "mikado.40G407.2.exon10";
40	Mikado_loci	exon	12904462	12904976	.	+	.	gene_id "ENSSTUG00000050088"; transcript_id "mikado.40G407.2"; ID "mikado.40G407.2.exon11";
40	Mikado_loci	CDS	12899684	12900669	.	+	0	gene_id "ENSSTUG00000050088"; transcript_id "mikado.40G407.2"; ID "mikado.40G407.2.CDS1";
40	Mikado_loci	CDS	12901236	12901363	.	+	1	gene_id "ENSSTUG00000050088"; transcript_id "mikado.40G407.2"; ID "mikado.40G407.2.CDS2";
40	Mikado_loci	CDS	12901548	12901733	.	+	2	gene_id "ENSSTUG00000050088"; transcript_id "mikado.40G407.2"; ID "mikado.40G407.2.CDS3";
40	Mikado_loci	CDS	12901902	12901980	.	+	2	gene_id "ENSSTUG00000050088"; transcript_id "mikado.40G407.2"; ID "mikado.40G407.2.CDS4";
40	Mikado_loci	CDS	12902204	12902328	.	+	1	gene_id "ENSSTUG00000050088"; transcript_id "mikado.40G407.2"; ID "mikado.40G407.2.CDS5";
40	Mikado_loci	CDS	12902740	12902935	.	+	2	gene_id "ENSSTUG00000050088"; transcript_id "mikado.40G407.2"; ID "mikado.40G407.2.CDS6";
40	Mikado_loci	CDS	12903062	12903154	.	+	1	gene_id "ENSSTUG00000050088"; transcript_id "mikado.40G407.2"; ID "mikado.40G407.2.CDS7";
40	Mikado_loci	CDS	12903367	12903432	.	+	1	gene_id "ENSSTUG00000050088"; transcript_id "mikado.40G407.2"; ID "mikado.40G407.2.CDS8";
40	Mikado_loci	CDS	12903682	12903767	.	+	1	gene_id "ENSSTUG00000050088"; transcript_id "mikado.40G407.2"; ID "mikado.40G407.2.CDS9";
40	Mikado_loci	CDS	12904462	12904634	.	+	2	gene_id "ENSSTUG00000050088"; transcript_id "mikado.40G407.2"; ID "mikado.40G407.2.CDS10";
40	Mikado_loci	five_prime_utr	12899118	12899191	.	+	.	gene_id "ENSSTUG00000050088"; transcript_id "mikado.40G407.2"; ID "mikado.40G407.2.five_prime_UTR1";
40	Mikado_loci	five_prime_utr	12899517	12899683	.	+	.	gene_id "ENSSTUG00000050088"; transcript_id "mikado.40G407.2"; ID "mikado.40G407.2.five_prime_UTR2";
40	Mikado_loci	three_prime_utr	12904635	12904976	.	+	.	gene_id "ENSSTUG00000050088"; transcript_id "mikado.40G407.2"; ID "mikado.40G407.2.three_prime_UTR1";
40	Mikado_loci	transcript	12899118	12904976	20	+	.	gene_id "ENSSTUG00000050088"; transcript_id "mikado.40G407.3"; ID "mikado.40G407.3";
40	Mikado_loci	exon	12899118	12899415	.	+	.	gene_id "ENSSTUG00000050088"; transcript_id "mikado.40G407.3"; ID "mikado.40G407.3.exon1";
40	Mikado_loci	exon	12899517	12900669	.	+	.	gene_id "ENSSTUG00000050088"; transcript_id "mikado.40G407.3"; ID "mikado.40G407.3.exon2";
40	Mikado_loci	exon	12901236	12901363	.	+	.	gene_id "ENSSTUG00000050088"; transcript_id "mikado.40G407.3"; ID "mikado.40G407.3.exon3";
40	Mikado_loci	exon	12901548	12901733	.	+	.	gene_id "ENSSTUG00000050088"; transcript_id "mikado.40G407.3"; ID "mikado.40G407.3.exon4";
40	Mikado_loci	exon	12901902	12901980	.	+	.	gene_id "ENSSTUG00000050088"; transcript_id "mikado.40G407.3"; ID "mikado.40G407.3.exon5";
40	Mikado_loci	exon	12902204	12902328	.	+	.	gene_id "ENSSTUG00000050088"; transcript_id "mikado.40G407.3"; ID "mikado.40G407.3.exon6";
40	Mikado_loci	exon	12902740	12902935	.	+	.	gene_id "ENSSTUG00000050088"; transcript_id "mikado.40G407.3"; ID "mikado.40G407.3.exon7";
40	Mikado_loci	exon	12903062	12903154	.	+	.	gene_id "ENSSTUG00000050088"; transcript_id "mikado.40G407.3"; ID "mikado.40G407.3.exon8";
40	Mikado_loci	exon	12903367	12903432	.	+	.	gene_id "ENSSTUG00000050088"; transcript_id "mikado.40G407.3"; ID "mikado.40G407.3.exon9";
40	Mikado_loci	exon	12903682	12903767	.	+	.	gene_id "ENSSTUG00000050088"; transcript_id "mikado.40G407.3"; ID "mikado.40G407.3.exon10";
40	Mikado_loci	exon	12904462	12904976	.	+	.	gene_id "ENSSTUG00000050088"; transcript_id "mikado.40G407.3"; ID "mikado.40G407.3.exon11";
40	Mikado_loci	CDS	12899684	12900669	.	+	0	gene_id "ENSSTUG00000050088"; transcript_id "mikado.40G407.3"; ID "mikado.40G407.3.CDS1";
40	Mikado_loci	CDS	12901236	12901363	.	+	1	gene_id "ENSSTUG00000050088"; transcript_id "mikado.40G407.3"; ID "mikado.40G407.3.CDS2";
40	Mikado_loci	CDS	12901548	12901733	.	+	2	gene_id "ENSSTUG00000050088"; transcript_id "mikado.40G407.3"; ID "mikado.40G407.3.CDS3";
40	Mikado_loci	CDS	12901902	12901980	.	+	2	gene_id "ENSSTUG00000050088"; transcript_id "mikado.40G407.3"; ID "mikado.40G407.3.CDS4";
40	Mikado_loci	CDS	12902204	12902328	.	+	1	gene_id "ENSSTUG00000050088"; transcript_id "mikado.40G407.3"; ID "mikado.40G407.3.CDS5";
40	Mikado_loci	CDS	12902740	12902935	.	+	2	gene_id "ENSSTUG00000050088"; transcript_id "mikado.40G407.3"; ID "mikado.40G407.3.CDS6";
40	Mikado_loci	CDS	12903062	12903154	.	+	1	gene_id "ENSSTUG00000050088"; transcript_id "mikado.40G407.3"; ID "mikado.40G407.3.CDS7";
40	Mikado_loci	CDS	12903367	12903432	.	+	1	gene_id "ENSSTUG00000050088"; transcript_id "mikado.40G407.3"; ID "mikado.40G407.3.CDS8";
40	Mikado_loci	CDS	12903682	12903767	.	+	1	gene_id "ENSSTUG00000050088"; transcript_id "mikado.40G407.3"; ID "mikado.40G407.3.CDS9";
40	Mikado_loci	CDS	12904462	12904634	.	+	2	gene_id "ENSSTUG00000050088"; transcript_id "mikado.40G407.3"; ID "mikado.40G407.3.CDS10";
40	Mikado_loci	five_prime_utr	12899118	12899415	.	+	.	gene_id "ENSSTUG00000050088"; transcript_id "mikado.40G407.3"; ID "mikado.40G407.3.five_prime_UTR1";
40	Mikado_loci	five_prime_utr	12899517	12899683	.	+	.	gene_id "ENSSTUG00000050088"; transcript_id "mikado.40G407.3"; ID "mikado.40G407.3.five_prime_UTR2";
40	Mikado_loci	three_prime_utr	12904635	12904976	.	+	.	gene_id "ENSSTUG00000050088"; transcript_id "mikado.40G407.3"; ID "mikado.40G407.3.three_prime_UTR1";
40	Mikado_loci	transcript	12899118	12904976	21	+	.	gene_id "ENSSTUG00000050088"; transcript_id "mikado.40G407.4"; ID "mikado.40G407.4";
40	Mikado_loci	exon	12899118	12899355	.	+	.	gene_id "ENSSTUG00000050088"; transcript_id "mikado.40G407.4"; ID "mikado.40G407.4.exon1";
40	Mikado_loci	exon	12899517	12900669	.	+	.	gene_id "ENSSTUG00000050088"; transcript_id "mikado.40G407.4"; ID "mikado.40G407.4.exon2";
40	Mikado_loci	exon	12901236	12901363	.	+	.	gene_id "ENSSTUG00000050088"; transcript_id "mikado.40G407.4"; ID "mikado.40G407.4.exon3";
40	Mikado_loci	exon	12901548	12901733	.	+	.	gene_id "ENSSTUG00000050088"; transcript_id "mikado.40G407.4"; ID "mikado.40G407.4.exon4";
40	Mikado_loci	exon	12901902	12901980	.	+	.	gene_id "ENSSTUG00000050088"; transcript_id "mikado.40G407.4"; ID "mikado.40G407.4.exon5";
40	Mikado_loci	exon	12902204	12902328	.	+	.	gene_id "ENSSTUG00000050088"; transcript_id "mikado.40G407.4"; ID "mikado.40G407.4.exon6";
40	Mikado_loci	exon	12902740	12902935	.	+	.	gene_id "ENSSTUG00000050088"; transcript_id "mikado.40G407.4"; ID "mikado.40G407.4.exon7";
40	Mikado_loci	exon	12903062	12903154	.	+	.	gene_id "ENSSTUG00000050088"; transcript_id "mikado.40G407.4"; ID "mikado.40G407.4.exon8";
40	Mikado_loci	exon	12903367	12903432	.	+	.	gene_id "ENSSTUG00000050088"; transcript_id "mikado.40G407.4"; ID "mikado.40G407.4.exon9";
40	Mikado_loci	exon	12903682	12903767	.	+	.	gene_id "ENSSTUG00000050088"; transcript_id "mikado.40G407.4"; ID "mikado.40G407.4.exon10";
40	Mikado_loci	exon	12904462	12904976	.	+	.	gene_id "ENSSTUG00000050088"; transcript_id "mikado.40G407.4"; ID "mikado.40G407.4.exon11";
40	Mikado_loci	CDS	12899684	12900669	.	+	0	gene_id "ENSSTUG00000050088"; transcript_id "mikado.40G407.4"; ID "mikado.40G407.4.CDS1";
40	Mikado_loci	CDS	12901236	12901363	.	+	1	gene_id "ENSSTUG00000050088"; transcript_id "mikado.40G407.4"; ID "mikado.40G407.4.CDS2";
40	Mikado_loci	CDS	12901548	12901733	.	+	2	gene_id "ENSSTUG00000050088"; transcript_id "mikado.40G407.4"; ID "mikado.40G407.4.CDS3";
40	Mikado_loci	CDS	12901902	12901980	.	+	2	gene_id "ENSSTUG00000050088"; transcript_id "mikado.40G407.4"; ID "mikado.40G407.4.CDS4";
40	Mikado_loci	CDS	12902204	12902328	.	+	1	gene_id "ENSSTUG00000050088"; transcript_id "mikado.40G407.4"; ID "mikado.40G407.4.CDS5";
40	Mikado_loci	CDS	12902740	12902935	.	+	2	gene_id "ENSSTUG00000050088"; transcript_id "mikado.40G407.4"; ID "mikado.40G407.4.CDS6";
40	Mikado_loci	CDS	12903062	12903154	.	+	1	gene_id "ENSSTUG00000050088"; transcript_id "mikado.40G407.4"; ID "mikado.40G407.4.CDS7";
40	Mikado_loci	CDS	12903367	12903432	.	+	1	gene_id "ENSSTUG00000050088"; transcript_id "mikado.40G407.4"; ID "mikado.40G407.4.CDS8";
40	Mikado_loci	CDS	12903682	12903767	.	+	1	gene_id "ENSSTUG00000050088"; transcript_id "mikado.40G407.4"; ID "mikado.40G407.4.CDS9";
40	Mikado_loci	CDS	12904462	12904634	.	+	2	gene_id "ENSSTUG00000050088"; transcript_id "mikado.40G407.4"; ID "mikado.40G407.4.CDS10";
40	Mikado_loci	five_prime_utr	12899118	12899355	.	+	.	gene_id "ENSSTUG00000050088"; transcript_id "mikado.40G407.4"; ID "mikado.40G407.4.five_prime_UTR1";
40	Mikado_loci	five_prime_utr	12899517	12899683	.	+	.	gene_id "ENSSTUG00000050088"; transcript_id "mikado.40G407.4"; ID "mikado.40G407.4.five_prime_UTR2";
40	Mikado_loci	three_prime_utr	12904635	12904976	.	+	.	gene_id "ENSSTUG00000050088"; transcript_id "mikado.40G407.4"; ID "mikado.40G407.4.three_prime_UTR1";
40	Mikado_loci	transcript	12932347	12940959	22	+	.	gene_id "ENSSTUG00000050124"; transcript_id "mikado.40G410.2"; ID "mikado.40G410.2";
40	Mikado_loci	exon	12932347	12933065	.	+	.	gene_id "ENSSTUG00000050124"; transcript_id "mikado.40G410.2"; ID "mikado.40G410.2.exon1";
40	Mikado_loci	exon	12934491	12934583	.	+	.	gene_id "ENSSTUG00000050124"; transcript_id "mikado.40G410.2"; ID "mikado.40G410.2.exon2";
40	Mikado_loci	exon	12935055	12935196	.	+	.	gene_id "ENSSTUG00000050124"; transcript_id "mikado.40G410.2"; ID "mikado.40G410.2.exon3";
40	Mikado_loci	exon	12935623	12935739	.	+	.	gene_id "ENSSTUG00000050124"; transcript_id "mikado.40G410.2"; ID "mikado.40G410.2.exon4";
40	Mikado_loci	exon	12936138	12936469	.	+	.	gene_id "ENSSTUG00000050124"; transcript_id "mikado.40G410.2"; ID "mikado.40G410.2.exon5";
40	Mikado_loci	exon	12936971	12937196	.	+	.	gene_id "ENSSTUG00000050124"; transcript_id "mikado.40G410.2"; ID "mikado.40G410.2.exon6";
40	Mikado_loci	exon	12937324	12937440	.	+	.	gene_id "ENSSTUG00000050124"; transcript_id "mikado.40G410.2"; ID "mikado.40G410.2.exon7";
40	Mikado_loci	exon	12937703	12937840	.	+	.	gene_id "ENSSTUG00000050124"; transcript_id "mikado.40G410.2"; ID "mikado.40G410.2.exon8";
40	Mikado_loci	exon	12937959	12938036	.	+	.	gene_id "ENSSTUG00000050124"; transcript_id "mikado.40G410.2"; ID "mikado.40G410.2.exon9";
40	Mikado_loci	exon	12938585	12938650	.	+	.	gene_id "ENSSTUG00000050124"; transcript_id "mikado.40G410.2"; ID "mikado.40G410.2.exon10";
40	Mikado_loci	exon	12938774	12939043	.	+	.	gene_id "ENSSTUG00000050124"; transcript_id "mikado.40G410.2"; ID "mikado.40G410.2.exon11";
40	Mikado_loci	exon	12939318	12939497	.	+	.	gene_id "ENSSTUG00000050124"; transcript_id "mikado.40G410.2"; ID "mikado.40G410.2.exon12";
40	Mikado_loci	exon	12939644	12939780	.	+	.	gene_id "ENSSTUG00000050124"; transcript_id "mikado.40G410.2"; ID "mikado.40G410.2.exon13";
40	Mikado_loci	exon	12939935	12940013	.	+	.	gene_id "ENSSTUG00000050124"; transcript_id "mikado.40G410.2"; ID "mikado.40G410.2.exon14";
40	Mikado_loci	exon	12940136	12940291	.	+	.	gene_id "ENSSTUG00000050124"; transcript_id "mikado.40G410.2"; ID "mikado.40G410.2.exon15";
40	Mikado_loci	exon	12940503	12940559	.	+	.	gene_id "ENSSTUG00000050124"; transcript_id "mikado.40G410.2"; ID "mikado.40G410.2.exon16";
40	Mikado_loci	exon	12940690	12940959	.	+	.	gene_id "ENSSTUG00000050124"; transcript_id "mikado.40G410.2"; ID "mikado.40G410.2.exon17";
40	Mikado_loci	CDS	12933037	12933065	.	+	0	gene_id "ENSSTUG00000050124"; transcript_id "mikado.40G410.2"; ID "mikado.40G410.2.CDS1";
40	Mikado_loci	CDS	12934491	12934583	.	+	1	gene_id "ENSSTUG00000050124"; transcript_id "mikado.40G410.2"; ID "mikado.40G410.2.CDS2";
40	Mikado_loci	CDS	12935055	12935196	.	+	1	gene_id "ENSSTUG00000050124"; transcript_id "mikado.40G410.2"; ID "mikado.40G410.2.CDS3";
40	Mikado_loci	CDS	12935623	12935739	.	+	0	gene_id "ENSSTUG00000050124"; transcript_id "mikado.40G410.2"; ID "mikado.40G410.2.CDS4";
40	Mikado_loci	CDS	12936138	12936469	.	+	0	gene_id "ENSSTUG00000050124"; transcript_id "mikado.40G410.2"; ID "mikado.40G410.2.CDS5";
40	Mikado_loci	CDS	12936971	12937196	.	+	1	gene_id "ENSSTUG00000050124"; transcript_id "mikado.40G410.2"; ID "mikado.40G410.2.CDS6";
40	Mikado_loci	CDS	12937324	12937440	.	+	0	gene_id "ENSSTUG00000050124"; transcript_id "mikado.40G410.2"; ID "mikado.40G410.2.CDS7";
40	Mikado_loci	CDS	12937703	12937840	.	+	0	gene_id "ENSSTUG00000050124"; transcript_id "mikado.40G410.2"; ID "mikado.40G410.2.CDS8";
40	Mikado_loci	CDS	12937959	12938036	.	+	0	gene_id "ENSSTUG00000050124"; transcript_id "mikado.40G410.2"; ID "mikado.40G410.2.CDS9";
40	Mikado_loci	CDS	12938585	12938650	.	+	0	gene_id "ENSSTUG00000050124"; transcript_id "mikado.40G410.2"; ID "mikado.40G410.2.CDS10";
40	Mikado_loci	CDS	12938774	12939043	.	+	0	gene_id "ENSSTUG00000050124"; transcript_id "mikado.40G410.2"; ID "mikado.40G410.2.CDS11";
40	Mikado_loci	CDS	12939318	12939497	.	+	0	gene_id "ENSSTUG00000050124"; transcript_id "mikado.40G410.2"; ID "mikado.40G410.2.CDS12";
40	Mikado_loci	CDS	12939644	12939780	.	+	0	gene_id "ENSSTUG00000050124"; transcript_id "mikado.40G410.2"; ID "mikado.40G410.2.CDS13";
40	Mikado_loci	CDS	12939935	12940013	.	+	1	gene_id "ENSSTUG00000050124"; transcript_id "mikado.40G410.2"; ID "mikado.40G410.2.CDS14";
40	Mikado_loci	CDS	12940136	12940291	.	+	0	gene_id "ENSSTUG00000050124"; transcript_id "mikado.40G410.2"; ID "mikado.40G410.2.CDS15";
40	Mikado_loci	CDS	12940503	12940559	.	+	0	gene_id "ENSSTUG00000050124"; transcript_id "mikado.40G410.2"; ID "mikado.40G410.2.CDS16";
40	Mikado_loci	CDS	12940690	12940788	.	+	0	gene_id "ENSSTUG00000050124"; transcript_id "mikado.40G410.2"; ID "mikado.40G410.2.CDS17";
40	Mikado_loci	five_prime_utr	12932347	12933036	.	+	.	gene_id "ENSSTUG00000050124"; transcript_id "mikado.40G410.2"; ID "mikado.40G410.2.five_prime_UTR1";
40	Mikado_loci	three_prime_utr	12940789	12940959	.	+	.	gene_id "ENSSTUG00000050124"; transcript_id "mikado.40G410.2"; ID "mikado.40G410.2.three_prime_UTR1";
40	Mikado_loci	transcript	12948509	12954022	13	+	.	gene_id "ENSSTUG00000050269"; transcript_id "mikado.40G413.2"; ID "mikado.40G413.2";
40	Mikado_loci	exon	12948509	12948906	.	+	.	gene_id "ENSSTUG00000050269"; transcript_id "mikado.40G413.2"; ID "mikado.40G413.2.exon1";
40	Mikado_loci	exon	12950056	12950276	.	+	.	gene_id "ENSSTUG00000050269"; transcript_id "mikado.40G413.2"; ID "mikado.40G413.2.exon2";
40	Mikado_loci	exon	12950406	12950448	.	+	.	gene_id "ENSSTUG00000050269"; transcript_id "mikado.40G413.2"; ID "mikado.40G413.2.exon3";
40	Mikado_loci	exon	12950631	12950739	.	+	.	gene_id "ENSSTUG00000050269"; transcript_id "mikado.40G413.2"; ID "mikado.40G413.2.exon4";
40	Mikado_loci	exon	12950955	12951116	.	+	.	gene_id "ENSSTUG00000050269"; transcript_id "mikado.40G413.2"; ID "mikado.40G413.2.exon5";
40	Mikado_loci	exon	12951218	12951296	.	+	.	gene_id "ENSSTUG00000050269"; transcript_id "mikado.40G413.2"; ID "mikado.40G413.2.exon6";
40	Mikado_loci	exon	12953686	12954022	.	+	.	gene_id "ENSSTUG00000050269"; transcript_id "mikado.40G413.2"; ID "mikado.40G413.2.exon7";
40	Mikado_loci	CDS	12948572	12948906	.	+	0	gene_id "ENSSTUG00000050269"; transcript_id "mikado.40G413.2"; ID "mikado.40G413.2.CDS1";
40	Mikado_loci	CDS	12950056	12950276	.	+	1	gene_id "ENSSTUG00000050269"; transcript_id "mikado.40G413.2"; ID "mikado.40G413.2.CDS2";
40	Mikado_loci	CDS	12950406	12950448	.	+	2	gene_id "ENSSTUG00000050269"; transcript_id "mikado.40G413.2"; ID "mikado.40G413.2.CDS3";
40	Mikado_loci	CDS	12950631	12950739	.	+	1	gene_id "ENSSTUG00000050269"; transcript_id "mikado.40G413.2"; ID "mikado.40G413.2.CDS4";
40	Mikado_loci	CDS	12950955	12951116	.	+	0	gene_id "ENSSTUG00000050269"; transcript_id "mikado.40G413.2"; ID "mikado.40G413.2.CDS5";
40	Mikado_loci	CDS	12951218	12951296	.	+	0	gene_id "ENSSTUG00000050269"; transcript_id "mikado.40G413.2"; ID "mikado.40G413.2.CDS6";
40	Mikado_loci	CDS	12953686	12953840	.	+	2	gene_id "ENSSTUG00000050269"; transcript_id "mikado.40G413.2"; ID "mikado.40G413.2.CDS7";
40	Mikado_loci	five_prime_utr	12948509	12948571	.	+	.	gene_id "ENSSTUG00000050269"; transcript_id "mikado.40G413.2"; ID "mikado.40G413.2.five_prime_UTR1";
40	Mikado_loci	three_prime_utr	12953841	12954022	.	+	.	gene_id "ENSSTUG00000050269"; transcript_id "mikado.40G413.2"; ID "mikado.40G413.2.three_prime_UTR1";
40	Mikado_loci	transcript	13143458	13180928	18	+	.	gene_id "ENSSTUG00000050430"; transcript_id "mikado.40G419.2"; ID "mikado.40G419.2";
40	Mikado_loci	exon	13143458	13143573	.	+	.	gene_id "ENSSTUG00000050430"; transcript_id "mikado.40G419.2"; ID "mikado.40G419.2.exon1";
40	Mikado_loci	exon	13150258	13150327	.	+	.	gene_id "ENSSTUG00000050430"; transcript_id "mikado.40G419.2"; ID "mikado.40G419.2.exon2";
40	Mikado_loci	exon	13153986	13154128	.	+	.	gene_id "ENSSTUG00000050430"; transcript_id "mikado.40G419.2"; ID "mikado.40G419.2.exon3";
40	Mikado_loci	exon	13154228	13154316	.	+	.	gene_id "ENSSTUG00000050430"; transcript_id "mikado.40G419.2"; ID "mikado.40G419.2.exon4";
40	Mikado_loci	exon	13154487	13154596	.	+	.	gene_id "ENSSTUG00000050430"; transcript_id "mikado.40G419.2"; ID "mikado.40G419.2.exon5";
40	Mikado_loci	exon	13155232	13155424	.	+	.	gene_id "ENSSTUG00000050430"; transcript_id "mikado.40G419.2"; ID "mikado.40G419.2.exon6";
40	Mikado_loci	exon	13155817	13155894	.	+	.	gene_id "ENSSTUG00000050430"; transcript_id "mikado.40G419.2"; ID "mikado.40G419.2.exon7";
40	Mikado_loci	exon	13156149	13156214	.	+	.	gene_id "ENSSTUG00000050430"; transcript_id "mikado.40G419.2"; ID "mikado.40G419.2.exon8";
40	Mikado_loci	exon	13163119	13163231	.	+	.	gene_id "ENSSTUG00000050430"; transcript_id "mikado.40G419.2"; ID "mikado.40G419.2.exon9";
40	Mikado_loci	exon	13163635	13163847	.	+	.	gene_id "ENSSTUG00000050430"; transcript_id "mikado.40G419.2"; ID "mikado.40G419.2.exon10";
40	Mikado_loci	exon	13164223	13164444	.	+	.	gene_id "ENSSTUG00000050430"; transcript_id "mikado.40G419.2"; ID "mikado.40G419.2.exon11";
40	Mikado_loci	exon	13164822	13164951	.	+	.	gene_id "ENSSTUG00000050430"; transcript_id "mikado.40G419.2"; ID "mikado.40G419.2.exon12";
40	Mikado_loci	exon	13174365	13174512	.	+	.	gene_id "ENSSTUG00000050430"; transcript_id "mikado.40G419.2"; ID "mikado.40G419.2.exon13";
40	Mikado_loci	exon	13175353	13175467	.	+	.	gene_id "ENSSTUG00000050430"; transcript_id "mikado.40G419.2"; ID "mikado.40G419.2.exon14";
40	Mikado_loci	exon	13175804	13175943	.	+	.	gene_id "ENSSTUG00000050430"; transcript_id "mikado.40G419.2"; ID "mikado.40G419.2.exon15";
40	Mikado_loci	exon	13176256	13176358	.	+	.	gene_id "ENSSTUG00000050430"; transcript_id "mikado.40G419.2"; ID "mikado.40G419.2.exon16";
40	Mikado_loci	exon	13177769	13177823	.	+	.	gene_id "ENSSTUG00000050430"; transcript_id "mikado.40G419.2"; ID "mikado.40G419.2.exon17";
40	Mikado_loci	exon	13178213	13180928	.	+	.	gene_id "ENSSTUG00000050430"; transcript_id "mikado.40G419.2"; ID "mikado.40G419.2.exon18";
40	Mikado_loci	CDS	13154109	13154128	.	+	0	gene_id "ENSSTUG00000050430"; transcript_id "mikado.40G419.2"; ID "mikado.40G419.2.CDS1";
40	Mikado_loci	CDS	13154228	13154316	.	+	1	gene_id "ENSSTUG00000050430"; transcript_id "mikado.40G419.2"; ID "mikado.40G419.2.CDS2";
40	Mikado_loci	CDS	13154487	13154596	.	+	2	gene_id "ENSSTUG00000050430"; transcript_id "mikado.40G419.2"; ID "mikado.40G419.2.CDS3";
40	Mikado_loci	CDS	13155232	13155424	.	+	0	gene_id "ENSSTUG00000050430"; transcript_id "mikado.40G419.2"; ID "mikado.40G419.2.CDS4";
40	Mikado_loci	CDS	13155817	13155894	.	+	2	gene_id "ENSSTUG00000050430"; transcript_id "mikado.40G419.2"; ID "mikado.40G419.2.CDS5";
40	Mikado_loci	CDS	13156149	13156214	.	+	2	gene_id "ENSSTUG00000050430"; transcript_id "mikado.40G419.2"; ID "mikado.40G419.2.CDS6";
40	Mikado_loci	CDS	13163119	13163231	.	+	2	gene_id "ENSSTUG00000050430"; transcript_id "mikado.40G419.2"; ID "mikado.40G419.2.CDS7";
40	Mikado_loci	CDS	13163635	13163847	.	+	0	gene_id "ENSSTUG00000050430"; transcript_id "mikado.40G419.2"; ID "mikado.40G419.2.CDS8";
40	Mikado_loci	CDS	13164223	13164444	.	+	0	gene_id "ENSSTUG00000050430"; transcript_id "mikado.40G419.2"; ID "mikado.40G419.2.CDS9";
40	Mikado_loci	CDS	13164822	13164951	.	+	0	gene_id "ENSSTUG00000050430"; transcript_id "mikado.40G419.2"; ID "mikado.40G419.2.CDS10";
40	Mikado_loci	CDS	13174365	13174512	.	+	2	gene_id "ENSSTUG00000050430"; transcript_id "mikado.40G419.2"; ID "mikado.40G419.2.CDS11";
40	Mikado_loci	CDS	13175353	13175467	.	+	1	gene_id "ENSSTUG00000050430"; transcript_id "mikado.40G419.2"; ID "mikado.40G419.2.CDS12";
40	Mikado_loci	CDS	13175804	13175943	.	+	0	gene_id "ENSSTUG00000050430"; transcript_id "mikado.40G419.2"; ID "mikado.40G419.2.CDS13";
40	Mikado_loci	CDS	13176256	13176358	.	+	1	gene_id "ENSSTUG00000050430"; transcript_id "mikado.40G419.2"; ID "mikado.40G419.2.CDS14";
40	Mikado_loci	CDS	13177769	13177823	.	+	0	gene_id "ENSSTUG00000050430"; transcript_id "mikado.40G419.2"; ID "mikado.40G419.2.CDS15";
40	Mikado_loci	CDS	13178213	13178334	.	+	2	gene_id "ENSSTUG00000050430"; transcript_id "mikado.40G419.2"; ID "mikado.40G419.2.CDS16";
40	Mikado_loci	five_prime_utr	13143458	13143573	.	+	.	gene_id "ENSSTUG00000050430"; transcript_id "mikado.40G419.2"; ID "mikado.40G419.2.five_prime_UTR1";
40	Mikado_loci	five_prime_utr	13150258	13150327	.	+	.	gene_id "ENSSTUG00000050430"; transcript_id "mikado.40G419.2"; ID "mikado.40G419.2.five_prime_UTR2";
40	Mikado_loci	five_prime_utr	13153986	13154108	.	+	.	gene_id "ENSSTUG00000050430"; transcript_id "mikado.40G419.2"; ID "mikado.40G419.2.five_prime_UTR3";
40	Mikado_loci	three_prime_utr	13178335	13180928	.	+	.	gene_id "ENSSTUG00000050430"; transcript_id "mikado.40G419.2"; ID "mikado.40G419.2.three_prime_UTR1";
40	Mikado_loci	transcript	13143458	13180928	14	+	.	gene_id "ENSSTUG00000050430"; transcript_id "mikado.40G419.3"; ID "mikado.40G419.3";
40	Mikado_loci	exon	13143458	13143573	.	+	.	gene_id "ENSSTUG00000050430"; transcript_id "mikado.40G419.3"; ID "mikado.40G419.3.exon1";
40	Mikado_loci	exon	13150258	13150327	.	+	.	gene_id "ENSSTUG00000050430"; transcript_id "mikado.40G419.3"; ID "mikado.40G419.3.exon2";
40	Mikado_loci	exon	13153986	13154128	.	+	.	gene_id "ENSSTUG00000050430"; transcript_id "mikado.40G419.3"; ID "mikado.40G419.3.exon3";
40	Mikado_loci	exon	13154228	13154316	.	+	.	gene_id "ENSSTUG00000050430"; transcript_id "mikado.40G419.3"; ID "mikado.40G419.3.exon4";
40	Mikado_loci	exon	13154487	13154596	.	+	.	gene_id "ENSSTUG00000050430"; transcript_id "mikado.40G419.3"; ID "mikado.40G419.3.exon5";
40	Mikado_loci	exon	13155232	13155424	.	+	.	gene_id "ENSSTUG00000050430"; transcript_id "mikado.40G419.3"; ID "mikado.40G419.3.exon6";
40	Mikado_loci	exon	13155817	13155951	.	+	.	gene_id "ENSSTUG00000050430"; transcript_id "mikado.40G419.3"; ID "mikado.40G419.3.exon7";
40	Mikado_loci	exon	13156149	13156214	.	+	.	gene_id "ENSSTUG00000050430"; transcript_id "mikado.40G419.3"; ID "mikado.40G419.3.exon8";
40	Mikado_loci	exon	13163119	13163231	.	+	.	gene_id "ENSSTUG00000050430"; transcript_id "mikado.40G419.3"; ID "mikado.40G419.3.exon9";
40	Mikado_loci	exon	13163635	13163847	.	+	.	gene_id "ENSSTUG00000050430"; transcript_id "mikado.40G419.3"; ID "mikado.40G419.3.exon10";
40	Mikado_loci	exon	13164223	13164444	.	+	.	gene_id "ENSSTUG00000050430"; transcript_id "mikado.40G419.3"; ID "mikado.40G419.3.exon11";
40	Mikado_loci	exon	13164822	13164951	.	+	.	gene_id "ENSSTUG00000050430"; transcript_id "mikado.40G419.3"; ID "mikado.40G419.3.exon12";
40	Mikado_loci	exon	13174365	13174512	.	+	.	gene_id "ENSSTUG00000050430"; transcript_id "mikado.40G419.3"; ID "mikado.40G419.3.exon13";
40	Mikado_loci	exon	13175353	13175467	.	+	.	gene_id "ENSSTUG00000050430"; transcript_id "mikado.40G419.3"; ID "mikado.40G419.3.exon14";
40	Mikado_loci	exon	13175804	13175943	.	+	.	gene_id "ENSSTUG00000050430"; transcript_id "mikado.40G419.3"; ID "mikado.40G419.3.exon15";
40	Mikado_loci	exon	13176256	13176358	.	+	.	gene_id "ENSSTUG00000050430"; transcript_id "mikado.40G419.3"; ID "mikado.40G419.3.exon16";
40	Mikado_loci	exon	13177769	13178028	.	+	.	gene_id "ENSSTUG00000050430"; transcript_id "mikado.40G419.3"; ID "mikado.40G419.3.exon17";
40	Mikado_loci	exon	13178213	13180928	.	+	.	gene_id "ENSSTUG00000050430"; transcript_id "mikado.40G419.3"; ID "mikado.40G419.3.exon18";
40	Mikado_loci	CDS	13154109	13154128	.	+	0	gene_id "ENSSTUG00000050430"; transcript_id "mikado.40G419.3"; ID "mikado.40G419.3.CDS1";
40	Mikado_loci	CDS	13154228	13154316	.	+	1	gene_id "ENSSTUG00000050430"; transcript_id "mikado.40G419.3"; ID "mikado.40G419.3.CDS2";
40	Mikado_loci	CDS	13154487	13154596	.	+	2	gene_id "ENSSTUG00000050430"; transcript_id "mikado.40G419.3"; ID "mikado.40G419.3.CDS3";
40	Mikado_loci	CDS	13155232	13155424	.	+	0	gene_id "ENSSTUG00000050430"; transcript_id "mikado.40G419.3"; ID "mikado.40G419.3.CDS4";
40	Mikado_loci	CDS	13155817	13155951	.	+	2	gene_id "ENSSTUG00000050430"; transcript_id "mikado.40G419.3"; ID "mikado.40G419.3.CDS5";
40	Mikado_loci	CDS	13156149	13156214	.	+	2	gene_id "ENSSTUG00000050430"; transcript_id "mikado.40G419.3"; ID "mikado.40G419.3.CDS6";
40	Mikado_loci	CDS	13163119	13163231	.	+	2	gene_id "ENSSTUG00000050430"; transcript_id "mikado.40G419.3"; ID "mikado.40G419.3.CDS7";
40	Mikado_loci	CDS	13163635	13163847	.	+	0	gene_id "ENSSTUG00000050430"; transcript_id "mikado.40G419.3"; ID "mikado.40G419.3.CDS8";
40	Mikado_loci	CDS	13164223	13164444	.	+	0	gene_id "ENSSTUG00000050430"; transcript_id "mikado.40G419.3"; ID "mikado.40G419.3.CDS9";
40	Mikado_loci	CDS	13164822	13164951	.	+	0	gene_id "ENSSTUG00000050430"; transcript_id "mikado.40G419.3"; ID "mikado.40G419.3.CDS10";
40	Mikado_loci	CDS	13174365	13174512	.	+	2	gene_id "ENSSTUG00000050430"; transcript_id "mikado.40G419.3"; ID "mikado.40G419.3.CDS11";
40	Mikado_loci	CDS	13175353	13175467	.	+	1	gene_id "ENSSTUG00000050430"; transcript_id "mikado.40G419.3"; ID "mikado.40G419.3.CDS12";
40	Mikado_loci	CDS	13175804	13175943	.	+	0	gene_id "ENSSTUG00000050430"; transcript_id "mikado.40G419.3"; ID "mikado.40G419.3.CDS13";
40	Mikado_loci	CDS	13176256	13176358	.	+	1	gene_id "ENSSTUG00000050430"; transcript_id "mikado.40G419.3"; ID "mikado.40G419.3.CDS14";
40	Mikado_loci	CDS	13177769	13177870	.	+	0	gene_id "ENSSTUG00000050430"; transcript_id "mikado.40G419.3"; ID "mikado.40G419.3.CDS15";
40	Mikado_loci	five_prime_utr	13143458	13143573	.	+	.	gene_id "ENSSTUG00000050430"; transcript_id "mikado.40G419.3"; ID "mikado.40G419.3.five_prime_UTR1";
40	Mikado_loci	five_prime_utr	13150258	13150327	.	+	.	gene_id "ENSSTUG00000050430"; transcript_id "mikado.40G419.3"; ID "mikado.40G419.3.five_prime_UTR2";
40	Mikado_loci	five_prime_utr	13153986	13154108	.	+	.	gene_id "ENSSTUG00000050430"; transcript_id "mikado.40G419.3"; ID "mikado.40G419.3.five_prime_UTR3";
40	Mikado_loci	three_prime_utr	13177871	13178028	.	+	.	gene_id "ENSSTUG00000050430"; transcript_id "mikado.40G419.3"; ID "mikado.40G419.3.three_prime_UTR1";
40	Mikado_loci	three_prime_utr	13178213	13180928	.	+	.	gene_id "ENSSTUG00000050430"; transcript_id "mikado.40G419.3"; ID "mikado.40G419.3.three_prime_UTR2";
40	Mikado_loci	transcript	13155161	13180928	12	+	.	gene_id "ENSSTUG00000050430"; transcript_id "mikado.40G419.7"; ID "mikado.40G419.7";
40	Mikado_loci	exon	13155161	13155394	.	+	.	gene_id "ENSSTUG00000050430"; transcript_id "mikado.40G419.7"; ID "mikado.40G419.7.exon1";
40	Mikado_loci	exon	13155817	13155894	.	+	.	gene_id "ENSSTUG00000050430"; transcript_id "mikado.40G419.7"; ID "mikado.40G419.7.exon2";
40	Mikado_loci	exon	13156149	13156214	.	+	.	gene_id "ENSSTUG00000050430"; transcript_id "mikado.40G419.7"; ID "mikado.40G419.7.exon3";
40	Mikado_loci	exon	13163119	13163231	.	+	.	gene_id "ENSSTUG00000050430"; transcript_id "mikado.40G419.7"; ID "mikado.40G419.7.exon4";
40	Mikado_loci	exon	13163635	13163847	.	+	.	gene_id "ENSSTUG00000050430"; transcript_id "mikado.40G419.7"; ID "mikado.40G419.7.exon5";
40	Mikado_loci	exon	13164223	13164444	.	+	.	gene_id "ENSSTUG00000050430"; transcript_id "mikado.40G419.7"; ID "mikado.40G419.7.exon6";
40	Mikado_loci	exon	13164822	13164951	.	+	.	gene_id "ENSSTUG00000050430"; transcript_id "mikado.40G419.7"; ID "mikado.40G419.7.exon7";
40	Mikado_loci	exon	13174365	13174512	.	+	.	gene_id "ENSSTUG00000050430"; transcript_id "mikado.40G419.7"; ID "mikado.40G419.7.exon8";
40	Mikado_loci	exon	13175353	13175467	.	+	.	gene_id "ENSSTUG00000050430"; transcript_id "mikado.40G419.7"; ID "mikado.40G419.7.exon9";
40	Mikado_loci	exon	13175804	13175943	.	+	.	gene_id "ENSSTUG00000050430"; transcript_id "mikado.40G419.7"; ID "mikado.40G419.7.exon10";
40	Mikado_loci	exon	13176256	13176358	.	+	.	gene_id "ENSSTUG00000050430"; transcript_id "mikado.40G419.7"; ID "mikado.40G419.7.exon11";
40	Mikado_loci	exon	13177769	13177823	.	+	.	gene_id "ENSSTUG00000050430"; transcript_id "mikado.40G419.7"; ID "mikado.40G419.7.exon12";
40	Mikado_loci	exon	13178213	13180928	.	+	.	gene_id "ENSSTUG00000050430"; transcript_id "mikado.40G419.7"; ID "mikado.40G419.7.exon13";
40	Mikado_loci	CDS	13155343	13155394	.	+	0	gene_id "ENSSTUG00000050430"; transcript_id "mikado.40G419.7"; ID "mikado.40G419.7.CDS1";
40	Mikado_loci	CDS	13155817	13155894	.	+	2	gene_id "ENSSTUG00000050430"; transcript_id "mikado.40G419.7"; ID "mikado.40G419.7.CDS2";
40	Mikado_loci	CDS	13156149	13156214	.	+	2	gene_id "ENSSTUG00000050430"; transcript_id "mikado.40G419.7"; ID "mikado.40G419.7.CDS3";
40	Mikado_loci	CDS	13163119	13163231	.	+	2	gene_id "ENSSTUG00000050430"; transcript_id "mikado.40G419.7"; ID "mikado.40G419.7.CDS4";
40	Mikado_loci	CDS	13163635	13163847	.	+	0	gene_id "ENSSTUG00000050430"; transcript_id "mikado.40G419.7"; ID "mikado.40G419.7.CDS5";
40	Mikado_loci	CDS	13164223	13164444	.	+	0	gene_id "ENSSTUG00000050430"; transcript_id "mikado.40G419.7"; ID "mikado.40G419.7.CDS6";
40	Mikado_loci	CDS	13164822	13164951	.	+	0	gene_id "ENSSTUG00000050430"; transcript_id "mikado.40G419.7"; ID "mikado.40G419.7.CDS7";
40	Mikado_loci	CDS	13174365	13174512	.	+	2	gene_id "ENSSTUG00000050430"; transcript_id "mikado.40G419.7"; ID "mikado.40G419.7.CDS8";
40	Mikado_loci	CDS	13175353	13175467	.	+	1	gene_id "ENSSTUG00000050430"; transcript_id "mikado.40G419.7"; ID "mikado.40G419.7.CDS9";
40	Mikado_loci	CDS	13175804	13175943	.	+	0	gene_id "ENSSTUG00000050430"; transcript_id "mikado.40G419.7"; ID "mikado.40G419.7.CDS10";
40	Mikado_loci	CDS	13176256	13176358	.	+	1	gene_id "ENSSTUG00000050430"; transcript_id "mikado.40G419.7"; ID "mikado.40G419.7.CDS11";
40	Mikado_loci	CDS	13177769	13177823	.	+	0	gene_id "ENSSTUG00000050430"; transcript_id "mikado.40G419.7"; ID "mikado.40G419.7.CDS12";
40	Mikado_loci	CDS	13178213	13178334	.	+	2	gene_id "ENSSTUG00000050430"; transcript_id "mikado.40G419.7"; ID "mikado.40G419.7.CDS13";
40	Mikado_loci	five_prime_utr	13155161	13155342	.	+	.	gene_id "ENSSTUG00000050430"; transcript_id "mikado.40G419.7"; ID "mikado.40G419.7.five_prime_UTR1";
40	Mikado_loci	three_prime_utr	13178335	13180928	.	+	.	gene_id "ENSSTUG00000050430"; transcript_id "mikado.40G419.7"; ID "mikado.40G419.7.three_prime_UTR1";
40	Mikado_loci	transcript	13213796	13219797	16	+	.	gene_id "ENSSTUG00000050467"; transcript_id "mikado.40G420.3"; ID "mikado.40G420.3";
40	Mikado_loci	exon	13213796	13214021	.	+	.	gene_id "ENSSTUG00000050467"; transcript_id "mikado.40G420.3"; ID "mikado.40G420.3.exon1";
40	Mikado_loci	exon	13214281	13214355	.	+	.	gene_id "ENSSTUG00000050467"; transcript_id "mikado.40G420.3"; ID "mikado.40G420.3.exon2";
40	Mikado_loci	exon	13214464	13214536	.	+	.	gene_id "ENSSTUG00000050467"; transcript_id "mikado.40G420.3"; ID "mikado.40G420.3.exon3";
40	Mikado_loci	exon	13214638	13214704	.	+	.	gene_id "ENSSTUG00000050467"; transcript_id "mikado.40G420.3"; ID "mikado.40G420.3.exon4";
40	Mikado_loci	exon	13214880	13214917	.	+	.	gene_id "ENSSTUG00000050467"; transcript_id "mikado.40G420.3"; ID "mikado.40G420.3.exon5";
40	Mikado_loci	exon	13215059	13215184	.	+	.	gene_id "ENSSTUG00000050467"; transcript_id "mikado.40G420.3"; ID "mikado.40G420.3.exon6";
40	Mikado_loci	exon	13215381	13215520	.	+	.	gene_id "ENSSTUG00000050467"; transcript_id "mikado.40G420.3"; ID "mikado.40G420.3.exon7";
40	Mikado_loci	exon	13215690	13215737	.	+	.	gene_id "ENSSTUG00000050467"; transcript_id "mikado.40G420.3"; ID "mikado.40G420.3.exon8";
40	Mikado_loci	exon	13215931	13216078	.	+	.	gene_id "ENSSTUG00000050467"; transcript_id "mikado.40G420.3"; ID "mikado.40G420.3.exon9";
40	Mikado_loci	exon	13216268	13216363	.	+	.	gene_id "ENSSTUG00000050467"; transcript_id "mikado.40G420.3"; ID "mikado.40G420.3.exon10";
40	Mikado_loci	exon	13216524	13216582	.	+	.	gene_id "ENSSTUG00000050467"; transcript_id "mikado.40G420.3"; ID "mikado.40G420.3.exon11";
40	Mikado_loci	exon	13216699	13216779	.	+	.	gene_id "ENSSTUG00000050467"; transcript_id "mikado.40G420.3"; ID "mikado.40G420.3.exon12";
40	Mikado_loci	exon	13216971	13217036	.	+	.	gene_id "ENSSTUG00000050467"; transcript_id "mikado.40G420.3"; ID "mikado.40G420.3.exon13";
40	Mikado_loci	exon	13217216	13217381	.	+	.	gene_id "ENSSTUG00000050467"; transcript_id "mikado.40G420.3"; ID "mikado.40G420.3.exon14";
40	Mikado_loci	exon	13217462	13217596	.	+	.	gene_id "ENSSTUG00000050467"; transcript_id "mikado.40G420.3"; ID "mikado.40G420.3.exon15";
40	Mikado_loci	exon	13217681	13217789	.	+	.	gene_id "ENSSTUG00000050467"; transcript_id "mikado.40G420.3"; ID "mikado.40G420.3.exon16";
40	Mikado_loci	exon	13217902	13217971	.	+	.	gene_id "ENSSTUG00000050467"; transcript_id "mikado.40G420.3"; ID "mikado.40G420.3.exon17";
40	Mikado_loci	exon	13218086	13218169	.	+	.	gene_id "ENSSTUG00000050467"; transcript_id "mikado.40G420.3"; ID "mikado.40G420.3.exon18";
40	Mikado_loci	exon	13219678	13219797	.	+	.	gene_id "ENSSTUG00000050467"; transcript_id "mikado.40G420.3"; ID "mikado.40G420.3.exon19";
40	Mikado_loci	CDS	13213797	13214021	.	+	0	gene_id "ENSSTUG00000050467"; transcript_id "mikado.40G420.3"; ID "mikado.40G420.3.CDS1";
40	Mikado_loci	CDS	13214281	13214355	.	+	0	gene_id "ENSSTUG00000050467"; transcript_id "mikado.40G420.3"; ID "mikado.40G420.3.CDS2";
40	Mikado_loci	CDS	13214464	13214536	.	+	0	gene_id "ENSSTUG00000050467"; transcript_id "mikado.40G420.3"; ID "mikado.40G420.3.CDS3";
40	Mikado_loci	CDS	13214638	13214704	.	+	2	gene_id "ENSSTUG00000050467"; transcript_id "mikado.40G420.3"; ID "mikado.40G420.3.CDS4";
40	Mikado_loci	CDS	13214880	13214917	.	+	1	gene_id "ENSSTUG00000050467"; transcript_id "mikado.40G420.3"; ID "mikado.40G420.3.CDS5";
40	Mikado_loci	CDS	13215059	13215184	.	+	2	gene_id "ENSSTUG00000050467"; transcript_id "mikado.40G420.3"; ID "mikado.40G420.3.CDS6";
40	Mikado_loci	CDS	13215381	13215520	.	+	2	gene_id "ENSSTUG00000050467"; transcript_id "mikado.40G420.3"; ID "mikado.40G420.3.CDS7";
40	Mikado_loci	CDS	13215690	13215737	.	+	0	gene_id "ENSSTUG00000050467"; transcript_id "mikado.40G420.3"; ID "mikado.40G420.3.CDS8";
40	Mikado_loci	CDS	13215931	13216078	.	+	0	gene_id "ENSSTUG00000050467"; transcript_id "mikado.40G420.3"; ID "mikado.40G420.3.CDS9";
40	Mikado_loci	CDS	13216268	13216363	.	+	2	gene_id "ENSSTUG00000050467"; transcript_id "mikado.40G420.3"; ID "mikado.40G420.3.CDS10";
40	Mikado_loci	CDS	13216524	13216582	.	+	2	gene_id "ENSSTUG00000050467"; transcript_id "mikado.40G420.3"; ID "mikado.40G420.3.CDS11";
40	Mikado_loci	CDS	13216699	13216779	.	+	0	gene_id "ENSSTUG00000050467"; transcript_id "mikado.40G420.3"; ID "mikado.40G420.3.CDS12";
40	Mikado_loci	CDS	13216971	13217036	.	+	0	gene_id "ENSSTUG00000050467"; transcript_id "mikado.40G420.3"; ID "mikado.40G420.3.CDS13";
40	Mikado_loci	CDS	13217216	13217381	.	+	0	gene_id "ENSSTUG00000050467"; transcript_id "mikado.40G420.3"; ID "mikado.40G420.3.CDS14";
40	Mikado_loci	CDS	13217462	13217596	.	+	2	gene_id "ENSSTUG00000050467"; transcript_id "mikado.40G420.3"; ID "mikado.40G420.3.CDS15";
40	Mikado_loci	CDS	13217681	13217789	.	+	2	gene_id "ENSSTUG00000050467"; transcript_id "mikado.40G420.3"; ID "mikado.40G420.3.CDS16";
40	Mikado_loci	CDS	13217902	13217971	.	+	1	gene_id "ENSSTUG00000050467"; transcript_id "mikado.40G420.3"; ID "mikado.40G420.3.CDS17";
40	Mikado_loci	CDS	13218086	13218163	.	+	0	gene_id "ENSSTUG00000050467"; transcript_id "mikado.40G420.3"; ID "mikado.40G420.3.CDS18";
40	Mikado_loci	five_prime_utr	13213796	13213796	.	+	.	gene_id "ENSSTUG00000050467"; transcript_id "mikado.40G420.3"; ID "mikado.40G420.3.five_prime_UTR1";
40	Mikado_loci	three_prime_utr	13218164	13218169	.	+	.	gene_id "ENSSTUG00000050467"; transcript_id "mikado.40G420.3"; ID "mikado.40G420.3.three_prime_UTR1";
40	Mikado_loci	three_prime_utr	13219678	13219797	.	+	.	gene_id "ENSSTUG00000050467"; transcript_id "mikado.40G420.3"; ID "mikado.40G420.3.three_prime_UTR2";
40	Mikado_loci	transcript	13374594	13401224	20	-	.	gene_id "ENSSTUG00000050613"; transcript_id "mikado.40G438.6"; ID "mikado.40G438.6";
40	Mikado_loci	exon	13374594	13376146	.	-	.	gene_id "ENSSTUG00000050613"; transcript_id "mikado.40G438.6"; ID "mikado.40G438.6.exon1";
40	Mikado_loci	exon	13383931	13384079	.	-	.	gene_id "ENSSTUG00000050613"; transcript_id "mikado.40G438.6"; ID "mikado.40G438.6.exon2";
40	Mikado_loci	exon	13384358	13384489	.	-	.	gene_id "ENSSTUG00000050613"; transcript_id "mikado.40G438.6"; ID "mikado.40G438.6.exon3";
40	Mikado_loci	exon	13388743	13388822	.	-	.	gene_id "ENSSTUG00000050613"; transcript_id "mikado.40G438.6"; ID "mikado.40G438.6.exon4";
40	Mikado_loci	exon	13388925	13389072	.	-	.	gene_id "ENSSTUG00000050613"; transcript_id "mikado.40G438.6"; ID "mikado.40G438.6.exon5";
40	Mikado_loci	exon	13391203	13391349	.	-	.	gene_id "ENSSTUG00000050613"; transcript_id "mikado.40G438.6"; ID "mikado.40G438.6.exon6";
40	Mikado_loci	exon	13391559	13391703	.	-	.	gene_id "ENSSTUG00000050613"; transcript_id "mikado.40G438.6"; ID "mikado.40G438.6.exon7";
40	Mikado_loci	exon	13394031	13394102	.	-	.	gene_id "ENSSTUG00000050613"; transcript_id "mikado.40G438.6"; ID "mikado.40G438.6.exon8";
40	Mikado_loci	exon	13398789	13398896	.	-	.	gene_id "ENSSTUG00000050613"; transcript_id "mikado.40G438.6"; ID "mikado.40G438.6.exon9";
40	Mikado_loci	exon	13399430	13400075	.	-	.	gene_id "ENSSTUG00000050613"; transcript_id "mikado.40G438.6"; ID "mikado.40G438.6.exon10";
40	Mikado_loci	exon	13401012	13401224	.	-	.	gene_id "ENSSTUG00000050613"; transcript_id "mikado.40G438.6"; ID "mikado.40G438.6.exon11";
40	Mikado_loci	CDS	13375961	13376146	.	-	0	gene_id "ENSSTUG00000050613"; transcript_id "mikado.40G438.6"; ID "mikado.40G438.6.CDS1";
40	Mikado_loci	CDS	13383931	13384079	.	-	2	gene_id "ENSSTUG00000050613"; transcript_id "mikado.40G438.6"; ID "mikado.40G438.6.CDS2";
40	Mikado_loci	CDS	13384358	13384489	.	-	2	gene_id "ENSSTUG00000050613"; transcript_id "mikado.40G438.6"; ID "mikado.40G438.6.CDS3";
40	Mikado_loci	CDS	13388743	13388822	.	-	1	gene_id "ENSSTUG00000050613"; transcript_id "mikado.40G438.6"; ID "mikado.40G438.6.CDS4";
40	Mikado_loci	CDS	13388925	13389072	.	-	2	gene_id "ENSSTUG00000050613"; transcript_id "mikado.40G438.6"; ID "mikado.40G438.6.CDS5";
40	Mikado_loci	CDS	13391203	13391349	.	-	2	gene_id "ENSSTUG00000050613"; transcript_id "mikado.40G438.6"; ID "mikado.40G438.6.CDS6";
40	Mikado_loci	CDS	13391559	13391703	.	-	0	gene_id "ENSSTUG00000050613"; transcript_id "mikado.40G438.6"; ID "mikado.40G438.6.CDS7";
40	Mikado_loci	CDS	13394031	13394102	.	-	0	gene_id "ENSSTUG00000050613"; transcript_id "mikado.40G438.6"; ID "mikado.40G438.6.CDS8";
40	Mikado_loci	CDS	13398789	13398896	.	-	0	gene_id "ENSSTUG00000050613"; transcript_id "mikado.40G438.6"; ID "mikado.40G438.6.CDS9";
40	Mikado_loci	CDS	13399430	13399948	.	-	0	gene_id "ENSSTUG00000050613"; transcript_id "mikado.40G438.6"; ID "mikado.40G438.6.CDS10";
40	Mikado_loci	five_prime_utr	13399949	13400075	.	-	.	gene_id "ENSSTUG00000050613"; transcript_id "mikado.40G438.6"; ID "mikado.40G438.6.five_prime_UTR1";
40	Mikado_loci	five_prime_utr	13401012	13401224	.	-	.	gene_id "ENSSTUG00000050613"; transcript_id "mikado.40G438.6"; ID "mikado.40G438.6.five_prime_UTR2";
40	Mikado_loci	three_prime_utr	13374594	13375960	.	-	.	gene_id "ENSSTUG00000050613"; transcript_id "mikado.40G438.6"; ID "mikado.40G438.6.three_prime_UTR1";
40	Mikado_loci	transcript	13374594	13401224	13	-	.	gene_id "ENSSTUG00000050613"; transcript_id "mikado.40G438.7"; ID "mikado.40G438.7";
40	Mikado_loci	exon	13374594	13376146	.	-	.	gene_id "ENSSTUG00000050613"; transcript_id "mikado.40G438.7"; ID "mikado.40G438.7.exon1";
40	Mikado_loci	exon	13383931	13384079	.	-	.	gene_id "ENSSTUG00000050613"; transcript_id "mikado.40G438.7"; ID "mikado.40G438.7.exon2";
40	Mikado_loci	exon	13388743	13388822	.	-	.	gene_id "ENSSTUG00000050613"; transcript_id "mikado.40G438.7"; ID "mikado.40G438.7.exon3";
40	Mikado_loci	exon	13388925	13389072	.	-	.	gene_id "ENSSTUG00000050613"; transcript_id "mikado.40G438.7"; ID "mikado.40G438.7.exon4";
40	Mikado_loci	exon	13391203	13391349	.	-	.	gene_id "ENSSTUG00000050613"; transcript_id "mikado.40G438.7"; ID "mikado.40G438.7.exon5";
40	Mikado_loci	exon	13391559	13391703	.	-	.	gene_id "ENSSTUG00000050613"; transcript_id "mikado.40G438.7"; ID "mikado.40G438.7.exon6";
40	Mikado_loci	exon	13394031	13394102	.	-	.	gene_id "ENSSTUG00000050613"; transcript_id "mikado.40G438.7"; ID "mikado.40G438.7.exon7";
40	Mikado_loci	exon	13398789	13398896	.	-	.	gene_id "ENSSTUG00000050613"; transcript_id "mikado.40G438.7"; ID "mikado.40G438.7.exon8";
40	Mikado_loci	exon	13399430	13400075	.	-	.	gene_id "ENSSTUG00000050613"; transcript_id "mikado.40G438.7"; ID "mikado.40G438.7.exon9";
40	Mikado_loci	exon	13401012	13401224	.	-	.	gene_id "ENSSTUG00000050613"; transcript_id "mikado.40G438.7"; ID "mikado.40G438.7.exon10";
40	Mikado_loci	CDS	13375961	13376146	.	-	0	gene_id "ENSSTUG00000050613"; transcript_id "mikado.40G438.7"; ID "mikado.40G438.7.CDS1";
40	Mikado_loci	CDS	13383931	13384079	.	-	2	gene_id "ENSSTUG00000050613"; transcript_id "mikado.40G438.7"; ID "mikado.40G438.7.CDS2";
40	Mikado_loci	CDS	13388743	13388822	.	-	1	gene_id "ENSSTUG00000050613"; transcript_id "mikado.40G438.7"; ID "mikado.40G438.7.CDS3";
40	Mikado_loci	CDS	13388925	13389072	.	-	2	gene_id "ENSSTUG00000050613"; transcript_id "mikado.40G438.7"; ID "mikado.40G438.7.CDS4";
40	Mikado_loci	CDS	13391203	13391349	.	-	2	gene_id "ENSSTUG00000050613"; transcript_id "mikado.40G438.7"; ID "mikado.40G438.7.CDS5";
40	Mikado_loci	CDS	13391559	13391703	.	-	0	gene_id "ENSSTUG00000050613"; transcript_id "mikado.40G438.7"; ID "mikado.40G438.7.CDS6";
40	Mikado_loci	CDS	13394031	13394102	.	-	0	gene_id "ENSSTUG00000050613"; transcript_id "mikado.40G438.7"; ID "mikado.40G438.7.CDS7";
40	Mikado_loci	CDS	13398789	13398896	.	-	0	gene_id "ENSSTUG00000050613"; transcript_id "mikado.40G438.7"; ID "mikado.40G438.7.CDS8";
40	Mikado_loci	CDS	13399430	13399948	.	-	0	gene_id "ENSSTUG00000050613"; transcript_id "mikado.40G438.7"; ID "mikado.40G438.7.CDS9";
40	Mikado_loci	five_prime_utr	13399949	13400075	.	-	.	gene_id "ENSSTUG00000050613"; transcript_id "mikado.40G438.7"; ID "mikado.40G438.7.five_prime_UTR1";
40	Mikado_loci	five_prime_utr	13401012	13401224	.	-	.	gene_id "ENSSTUG00000050613"; transcript_id "mikado.40G438.7"; ID "mikado.40G438.7.five_prime_UTR2";
40	Mikado_loci	three_prime_utr	13374594	13375960	.	-	.	gene_id "ENSSTUG00000050613"; transcript_id "mikado.40G438.7"; ID "mikado.40G438.7.three_prime_UTR1";
40	Mikado_loci	transcript	13512461	13660178	14	-	.	gene_id "ENSSTUG00000050683"; transcript_id "mikado.40G441.11"; ID "mikado.40G441.11";
40	Mikado_loci	exon	13512461	13513092	.	-	.	gene_id "ENSSTUG00000050683"; transcript_id "mikado.40G441.11"; ID "mikado.40G441.11.exon1";
40	Mikado_loci	exon	13514719	13514890	.	-	.	gene_id "ENSSTUG00000050683"; transcript_id "mikado.40G441.11"; ID "mikado.40G441.11.exon2";
40	Mikado_loci	exon	13515093	13515236	.	-	.	gene_id "ENSSTUG00000050683"; transcript_id "mikado.40G441.11"; ID "mikado.40G441.11.exon3";
40	Mikado_loci	exon	13515598	13515777	.	-	.	gene_id "ENSSTUG00000050683"; transcript_id "mikado.40G441.11"; ID "mikado.40G441.11.exon4";
40	Mikado_loci	exon	13518525	13518632	.	-	.	gene_id "ENSSTUG00000050683"; transcript_id "mikado.40G441.11"; ID "mikado.40G441.11.exon5";
40	Mikado_loci	exon	13525861	13525924	.	-	.	gene_id "ENSSTUG00000050683"; transcript_id "mikado.40G441.11"; ID "mikado.40G441.11.exon6";
40	Mikado_loci	exon	13526869	13527030	.	-	.	gene_id "ENSSTUG00000050683"; transcript_id "mikado.40G441.11"; ID "mikado.40G441.11.exon7";
40	Mikado_loci	exon	13539230	13539309	.	-	.	gene_id "ENSSTUG00000050683"; transcript_id "mikado.40G441.11"; ID "mikado.40G441.11.exon8";
40	Mikado_loci	exon	13540760	13540789	.	-	.	gene_id "ENSSTUG00000050683"; transcript_id "mikado.40G441.11"; ID "mikado.40G441.11.exon9";
40	Mikado_loci	exon	13544414	13544548	.	-	.	gene_id "ENSSTUG00000050683"; transcript_id "mikado.40G441.11"; ID "mikado.40G441.11.exon10";
40	Mikado_loci	exon	13546264	13546312	.	-	.	gene_id "ENSSTUG00000050683"; transcript_id "mikado.40G441.11"; ID "mikado.40G441.11.exon11";
40	Mikado_loci	exon	13562288	13562370	.	-	.	gene_id "ENSSTUG00000050683"; transcript_id "mikado.40G441.11"; ID "mikado.40G441.11.exon12";
40	Mikado_loci	exon	13598910	13599106	.	-	.	gene_id "ENSSTUG00000050683"; transcript_id "mikado.40G441.11"; ID "mikado.40G441.11.exon13";
40	Mikado_loci	exon	13659726	13660178	.	-	.	gene_id "ENSSTUG00000050683"; transcript_id "mikado.40G441.11"; ID "mikado.40G441.11.exon14";
40	Mikado_loci	CDS	13514763	13514890	.	-	2	gene_id "ENSSTUG00000050683"; transcript_id "mikado.40G441.11"; ID "mikado.40G441.11.CDS1";
40	Mikado_loci	CDS	13515093	13515236	.	-	2	gene_id "ENSSTUG00000050683"; transcript_id "mikado.40G441.11"; ID "mikado.40G441.11.CDS2";
40	Mikado_loci	CDS	13515598	13515777	.	-	2	gene_id "ENSSTUG00000050683"; transcript_id "mikado.40G441.11"; ID "mikado.40G441.11.CDS3";
40	Mikado_loci	CDS	13518525	13518632	.	-	2	gene_id "ENSSTUG00000050683"; transcript_id "mikado.40G441.11"; ID "mikado.40G441.11.CDS4";
40	Mikado_loci	CDS	13525861	13525924	.	-	0	gene_id "ENSSTUG00000050683"; transcript_id "mikado.40G441.11"; ID "mikado.40G441.11.CDS5";
40	Mikado_loci	CDS	13526869	13527030	.	-	0	gene_id "ENSSTUG00000050683"; transcript_id "mikado.40G441.11"; ID "mikado.40G441.11.CDS6";
40	Mikado_loci	CDS	13539230	13539309	.	-	2	gene_id "ENSSTUG00000050683"; transcript_id "mikado.40G441.11"; ID "mikado.40G441.11.CDS7";
40	Mikado_loci	CDS	13540760	13540789	.	-	2	gene_id "ENSSTUG00000050683"; transcript_id "mikado.40G441.11"; ID "mikado.40G441.11.CDS8";
40	Mikado_loci	CDS	13544414	13544548	.	-	2	gene_id "ENSSTUG00000050683"; transcript_id "mikado.40G441.11"; ID "mikado.40G441.11.CDS9";
40	Mikado_loci	CDS	13546264	13546312	.	-	0	gene_id "ENSSTUG00000050683"; transcript_id "mikado.40G441.11"; ID "mikado.40G441.11.CDS10";
40	Mikado_loci	CDS	13562288	13562370	.	-	2	gene_id "ENSSTUG00000050683"; transcript_id "mikado.40G441.11"; ID "mikado.40G441.11.CDS11";
40	Mikado_loci	CDS	13598910	13599036	.	-	0	gene_id "ENSSTUG00000050683"; transcript_id "mikado.40G441.11"; ID "mikado.40G441.11.CDS12";
40	Mikado_loci	five_prime_utr	13599037	13599106	.	-	.	gene_id "ENSSTUG00000050683"; transcript_id "mikado.40G441.11"; ID "mikado.40G441.11.five_prime_UTR1";
40	Mikado_loci	five_prime_utr	13659726	13660178	.	-	.	gene_id "ENSSTUG00000050683"; transcript_id "mikado.40G441.11"; ID "mikado.40G441.11.five_prime_UTR2";
40	Mikado_loci	three_prime_utr	13512461	13513092	.	-	.	gene_id "ENSSTUG00000050683"; transcript_id "mikado.40G441.11"; ID "mikado.40G441.11.three_prime_UTR1";
40	Mikado_loci	three_prime_utr	13514719	13514762	.	-	.	gene_id "ENSSTUG00000050683"; transcript_id "mikado.40G441.11"; ID "mikado.40G441.11.three_prime_UTR2";
40	Mikado_loci	transcript	14507000	14513297	18	+	.	gene_id "ENSSTUG00000050901"; transcript_id "mikado.40G443.2"; ID "mikado.40G443.2";
40	Mikado_loci	exon	14507000	14507292	.	+	.	gene_id "ENSSTUG00000050901"; transcript_id "mikado.40G443.2"; ID "mikado.40G443.2.exon1";
40	Mikado_loci	exon	14507594	14507688	.	+	.	gene_id "ENSSTUG00000050901"; transcript_id "mikado.40G443.2"; ID "mikado.40G443.2.exon2";
40	Mikado_loci	exon	14507863	14507906	.	+	.	gene_id "ENSSTUG00000050901"; transcript_id "mikado.40G443.2"; ID "mikado.40G443.2.exon3";
40	Mikado_loci	exon	14508027	14508149	.	+	.	gene_id "ENSSTUG00000050901"; transcript_id "mikado.40G443.2"; ID "mikado.40G443.2.exon4";
40	Mikado_loci	exon	14508246	14508430	.	+	.	gene_id "ENSSTUG00000050901"; transcript_id "mikado.40G443.2"; ID "mikado.40G443.2.exon5";
40	Mikado_loci	exon	14509725	14509773	.	+	.	gene_id "ENSSTUG00000050901"; transcript_id "mikado.40G443.2"; ID "mikado.40G443.2.exon6";
40	Mikado_loci	exon	14509898	14509955	.	+	.	gene_id "ENSSTUG00000050901"; transcript_id "mikado.40G443.2"; ID "mikado.40G443.2.exon7";
40	Mikado_loci	exon	14510086	14510203	.	+	.	gene_id "ENSSTUG00000050901"; transcript_id "mikado.40G443.2"; ID "mikado.40G443.2.exon8";
40	Mikado_loci	exon	14510315	14510434	.	+	.	gene_id "ENSSTUG00000050901"; transcript_id "mikado.40G443.2"; ID "mikado.40G443.2.exon9";
40	Mikado_loci	exon	14512177	14512276	.	+	.	gene_id "ENSSTUG00000050901"; transcript_id "mikado.40G443.2"; ID "mikado.40G443.2.exon10";
40	Mikado_loci	exon	14512405	14512505	.	+	.	gene_id "ENSSTUG00000050901"; transcript_id "mikado.40G443.2"; ID "mikado.40G443.2.exon11";
40	Mikado_loci	exon	14512648	14513297	.	+	.	gene_id "ENSSTUG00000050901"; transcript_id "mikado.40G443.2"; ID "mikado.40G443.2.exon12";
40	Mikado_loci	CDS	14507179	14507292	.	+	0	gene_id "ENSSTUG00000050901"; transcript_id "mikado.40G443.2"; ID "mikado.40G443.2.CDS1";
40	Mikado_loci	CDS	14507594	14507688	.	+	0	gene_id "ENSSTUG00000050901"; transcript_id "mikado.40G443.2"; ID "mikado.40G443.2.CDS2";
40	Mikado_loci	CDS	14507863	14507906	.	+	1	gene_id "ENSSTUG00000050901"; transcript_id "mikado.40G443.2"; ID "mikado.40G443.2.CDS3";
40	Mikado_loci	CDS	14508027	14508149	.	+	2	gene_id "ENSSTUG00000050901"; transcript_id "mikado.40G443.2"; ID "mikado.40G443.2.CDS4";
40	Mikado_loci	CDS	14508246	14508430	.	+	2	gene_id "ENSSTUG00000050901"; transcript_id "mikado.40G443.2"; ID "mikado.40G443.2.CDS5";
40	Mikado_loci	CDS	14509725	14509773	.	+	0	gene_id "ENSSTUG00000050901"; transcript_id "mikado.40G443.2"; ID "mikado.40G443.2.CDS6";
40	Mikado_loci	CDS	14509898	14509955	.	+	2	gene_id "ENSSTUG00000050901"; transcript_id "mikado.40G443.2"; ID "mikado.40G443.2.CDS7";
40	Mikado_loci	CDS	14510086	14510203	.	+	1	gene_id "ENSSTUG00000050901"; transcript_id "mikado.40G443.2"; ID "mikado.40G443.2.CDS8";
40	Mikado_loci	CDS	14510315	14510434	.	+	0	gene_id "ENSSTUG00000050901"; transcript_id "mikado.40G443.2"; ID "mikado.40G443.2.CDS9";
40	Mikado_loci	CDS	14512177	14512276	.	+	0	gene_id "ENSSTUG00000050901"; transcript_id "mikado.40G443.2"; ID "mikado.40G443.2.CDS10";
40	Mikado_loci	CDS	14512405	14512505	.	+	2	gene_id "ENSSTUG00000050901"; transcript_id "mikado.40G443.2"; ID "mikado.40G443.2.CDS11";
40	Mikado_loci	CDS	14512648	14512710	.	+	0	gene_id "ENSSTUG00000050901"; transcript_id "mikado.40G443.2"; ID "mikado.40G443.2.CDS12";
40	Mikado_loci	five_prime_utr	14507000	14507178	.	+	.	gene_id "ENSSTUG00000050901"; transcript_id "mikado.40G443.2"; ID "mikado.40G443.2.five_prime_UTR1";
40	Mikado_loci	three_prime_utr	14512711	14513297	.	+	.	gene_id "ENSSTUG00000050901"; transcript_id "mikado.40G443.2"; ID "mikado.40G443.2.three_prime_UTR1";
40	Mikado_loci	transcript	14507000	14513297	18	+	.	gene_id "ENSSTUG00000050901"; transcript_id "mikado.40G443.5"; ID "mikado.40G443.5";
40	Mikado_loci	exon	14507000	14507292	.	+	.	gene_id "ENSSTUG00000050901"; transcript_id "mikado.40G443.5"; ID "mikado.40G443.5.exon1";
40	Mikado_loci	exon	14507594	14507688	.	+	.	gene_id "ENSSTUG00000050901"; transcript_id "mikado.40G443.5"; ID "mikado.40G443.5.exon2";
40	Mikado_loci	exon	14507863	14507906	.	+	.	gene_id "ENSSTUG00000050901"; transcript_id "mikado.40G443.5"; ID "mikado.40G443.5.exon3";
40	Mikado_loci	exon	14508027	14508149	.	+	.	gene_id "ENSSTUG00000050901"; transcript_id "mikado.40G443.5"; ID "mikado.40G443.5.exon4";
40	Mikado_loci	exon	14508246	14508430	.	+	.	gene_id "ENSSTUG00000050901"; transcript_id "mikado.40G443.5"; ID "mikado.40G443.5.exon5";
40	Mikado_loci	exon	14509725	14509773	.	+	.	gene_id "ENSSTUG00000050901"; transcript_id "mikado.40G443.5"; ID "mikado.40G443.5.exon6";
40	Mikado_loci	exon	14509898	14509955	.	+	.	gene_id "ENSSTUG00000050901"; transcript_id "mikado.40G443.5"; ID "mikado.40G443.5.exon7";
40	Mikado_loci	exon	14510086	14510203	.	+	.	gene_id "ENSSTUG00000050901"; transcript_id "mikado.40G443.5"; ID "mikado.40G443.5.exon8";
40	Mikado_loci	exon	14510315	14510434	.	+	.	gene_id "ENSSTUG00000050901"; transcript_id "mikado.40G443.5"; ID "mikado.40G443.5.exon9";
40	Mikado_loci	exon	14512177	14512276	.	+	.	gene_id "ENSSTUG00000050901"; transcript_id "mikado.40G443.5"; ID "mikado.40G443.5.exon10";
40	Mikado_loci	exon	14512405	14512553	.	+	.	gene_id "ENSSTUG00000050901"; transcript_id "mikado.40G443.5"; ID "mikado.40G443.5.exon11";
40	Mikado_loci	exon	14512648	14513297	.	+	.	gene_id "ENSSTUG00000050901"; transcript_id "mikado.40G443.5"; ID "mikado.40G443.5.exon12";
40	Mikado_loci	CDS	14507179	14507292	.	+	0	gene_id "ENSSTUG00000050901"; transcript_id "mikado.40G443.5"; ID "mikado.40G443.5.CDS1";
40	Mikado_loci	CDS	14507594	14507688	.	+	0	gene_id "ENSSTUG00000050901"; transcript_id "mikado.40G443.5"; ID "mikado.40G443.5.CDS2";
40	Mikado_loci	CDS	14507863	14507906	.	+	1	gene_id "ENSSTUG00000050901"; transcript_id "mikado.40G443.5"; ID "mikado.40G443.5.CDS3";
40	Mikado_loci	CDS	14508027	14508149	.	+	2	gene_id "ENSSTUG00000050901"; transcript_id "mikado.40G443.5"; ID "mikado.40G443.5.CDS4";
40	Mikado_loci	CDS	14508246	14508430	.	+	2	gene_id "ENSSTUG00000050901"; transcript_id "mikado.40G443.5"; ID "mikado.40G443.5.CDS5";
40	Mikado_loci	CDS	14509725	14509773	.	+	0	gene_id "ENSSTUG00000050901"; transcript_id "mikado.40G443.5"; ID "mikado.40G443.5.CDS6";
40	Mikado_loci	CDS	14509898	14509955	.	+	2	gene_id "ENSSTUG00000050901"; transcript_id "mikado.40G443.5"; ID "mikado.40G443.5.CDS7";
40	Mikado_loci	CDS	14510086	14510203	.	+	1	gene_id "ENSSTUG00000050901"; transcript_id "mikado.40G443.5"; ID "mikado.40G443.5.CDS8";
40	Mikado_loci	CDS	14510315	14510434	.	+	0	gene_id "ENSSTUG00000050901"; transcript_id "mikado.40G443.5"; ID "mikado.40G443.5.CDS9";
40	Mikado_loci	CDS	14512177	14512276	.	+	0	gene_id "ENSSTUG00000050901"; transcript_id "mikado.40G443.5"; ID "mikado.40G443.5.CDS10";
40	Mikado_loci	CDS	14512405	14512553	.	+	2	gene_id "ENSSTUG00000050901"; transcript_id "mikado.40G443.5"; ID "mikado.40G443.5.CDS11";
40	Mikado_loci	CDS	14512648	14512710	.	+	0	gene_id "ENSSTUG00000050901"; transcript_id "mikado.40G443.5"; ID "mikado.40G443.5.CDS12";
40	Mikado_loci	five_prime_utr	14507000	14507178	.	+	.	gene_id "ENSSTUG00000050901"; transcript_id "mikado.40G443.5"; ID "mikado.40G443.5.five_prime_UTR1";
40	Mikado_loci	three_prime_utr	14512711	14513297	.	+	.	gene_id "ENSSTUG00000050901"; transcript_id "mikado.40G443.5"; ID "mikado.40G443.5.three_prime_UTR1";
40	Mikado_loci	transcript	14528101	14542643	15	+	.	gene_id "ENSSTUG00000051010"; transcript_id "mikado.40G446.2"; ID "mikado.40G446.2";
40	Mikado_loci	exon	14528101	14528356	.	+	.	gene_id "ENSSTUG00000051010"; transcript_id "mikado.40G446.2"; ID "mikado.40G446.2.exon1";
40	Mikado_loci	exon	14528466	14528510	.	+	.	gene_id "ENSSTUG00000051010"; transcript_id "mikado.40G446.2"; ID "mikado.40G446.2.exon2";
40	Mikado_loci	exon	14529102	14529265	.	+	.	gene_id "ENSSTUG00000051010"; transcript_id "mikado.40G446.2"; ID "mikado.40G446.2.exon3";
40	Mikado_loci	exon	14529879	14529989	.	+	.	gene_id "ENSSTUG00000051010"; transcript_id "mikado.40G446.2"; ID "mikado.40G446.2.exon4";
40	Mikado_loci	exon	14531000	14531271	.	+	.	gene_id "ENSSTUG00000051010"; transcript_id "mikado.40G446.2"; ID "mikado.40G446.2.exon5";
40	Mikado_loci	exon	14532858	14533027	.	+	.	gene_id "ENSSTUG00000051010"; transcript_id "mikado.40G446.2"; ID "mikado.40G446.2.exon6";
40	Mikado_loci	exon	14533513	14533629	.	+	.	gene_id "ENSSTUG00000051010"; transcript_id "mikado.40G446.2"; ID "mikado.40G446.2.exon7";
40	Mikado_loci	exon	14534996	14535167	.	+	.	gene_id "ENSSTUG00000051010"; transcript_id "mikado.40G446.2"; ID "mikado.40G446.2.exon8";
40	Mikado_loci	exon	14535465	14535777	.	+	.	gene_id "ENSSTUG00000051010"; transcript_id "mikado.40G446.2"; ID "mikado.40G446.2.exon9";
40	Mikado_loci	exon	14536805	14537487	.	+	.	gene_id "ENSSTUG00000051010"; transcript_id "mikado.40G446.2"; ID "mikado.40G446.2.exon10";
40	Mikado_loci	exon	14537638	14537691	.	+	.	gene_id "ENSSTUG00000051010"; transcript_id "mikado.40G446.2"; ID "mikado.40G446.2.exon11";
40	Mikado_loci	exon	14540048	14540164	.	+	.	gene_id "ENSSTUG00000051010"; transcript_id "mikado.40G446.2"; ID "mikado.40G446.2.exon12";
40	Mikado_loci	exon	14540280	14540657	.	+	.	gene_id "ENSSTUG00000051010"; transcript_id "mikado.40G446.2"; ID "mikado.40G446.2.exon13";
40	Mikado_loci	exon	14540800	14542643	.	+	.	gene_id "ENSSTUG00000051010"; transcript_id "mikado.40G446.2"; ID "mikado.40G446.2.exon14";
40	Mikado_loci	CDS	14528225	14528356	.	+	0	gene_id "ENSSTUG00000051010"; transcript_id "mikado.40G446.2"; ID "mikado.40G446.2.CDS1";
40	Mikado_loci	CDS	14528466	14528510	.	+	0	gene_id "ENSSTUG00000051010"; transcript_id "mikado.40G446.2"; ID "mikado.40G446.2.CDS2";
40	Mikado_loci	CDS	14529102	14529265	.	+	0	gene_id "ENSSTUG00000051010"; transcript_id "mikado.40G446.2"; ID "mikado.40G446.2.CDS3";
40	Mikado_loci	CDS	14529879	14529989	.	+	1	gene_id "ENSSTUG00000051010"; transcript_id "mikado.40G446.2"; ID "mikado.40G446.2.CDS4";
40	Mikado_loci	CDS	14531000	14531271	.	+	1	gene_id "ENSSTUG00000051010"; transcript_id "mikado.40G446.2"; ID "mikado.40G446.2.CDS5";
40	Mikado_loci	CDS	14532858	14533027	.	+	2	gene_id "ENSSTUG00000051010"; transcript_id "mikado.40G446.2"; ID "mikado.40G446.2.CDS6";
40	Mikado_loci	CDS	14533513	14533629	.	+	0	gene_id "ENSSTUG00000051010"; transcript_id "mikado.40G446.2"; ID "mikado.40G446.2.CDS7";
40	Mikado_loci	CDS	14534996	14535167	.	+	0	gene_id "ENSSTUG00000051010"; transcript_id "mikado.40G446.2"; ID "mikado.40G446.2.CDS8";
40	Mikado_loci	CDS	14535465	14535777	.	+	2	gene_id "ENSSTUG00000051010"; transcript_id "mikado.40G446.2"; ID "mikado.40G446.2.CDS9";
40	Mikado_loci	CDS	14536805	14537487	.	+	1	gene_id "ENSSTUG00000051010"; transcript_id "mikado.40G446.2"; ID "mikado.40G446.2.CDS10";
40	Mikado_loci	CDS	14537638	14537691	.	+	2	gene_id "ENSSTUG00000051010"; transcript_id "mikado.40G446.2"; ID "mikado.40G446.2.CDS11";
40	Mikado_loci	CDS	14540048	14540164	.	+	2	gene_id "ENSSTUG00000051010"; transcript_id "mikado.40G446.2"; ID "mikado.40G446.2.CDS12";
40	Mikado_loci	CDS	14540280	14540657	.	+	2	gene_id "ENSSTUG00000051010"; transcript_id "mikado.40G446.2"; ID "mikado.40G446.2.CDS13";
40	Mikado_loci	CDS	14540800	14541080	.	+	2	gene_id "ENSSTUG00000051010"; transcript_id "mikado.40G446.2"; ID "mikado.40G446.2.CDS14";
40	Mikado_loci	five_prime_utr	14528101	14528224	.	+	.	gene_id "ENSSTUG00000051010"; transcript_id "mikado.40G446.2"; ID "mikado.40G446.2.five_prime_UTR1";
40	Mikado_loci	three_prime_utr	14541081	14542643	.	+	.	gene_id "ENSSTUG00000051010"; transcript_id "mikado.40G446.2"; ID "mikado.40G446.2.three_prime_UTR1";
40	Mikado_loci	transcript	14528101	14542643	15	+	.	gene_id "ENSSTUG00000051010"; transcript_id "mikado.40G446.3"; ID "mikado.40G446.3";
40	Mikado_loci	exon	14528101	14528356	.	+	.	gene_id "ENSSTUG00000051010"; transcript_id "mikado.40G446.3"; ID "mikado.40G446.3.exon1";
40	Mikado_loci	exon	14528466	14528510	.	+	.	gene_id "ENSSTUG00000051010"; transcript_id "mikado.40G446.3"; ID "mikado.40G446.3.exon2";
40	Mikado_loci	exon	14529102	14529265	.	+	.	gene_id "ENSSTUG00000051010"; transcript_id "mikado.40G446.3"; ID "mikado.40G446.3.exon3";
40	Mikado_loci	exon	14529879	14529989	.	+	.	gene_id "ENSSTUG00000051010"; transcript_id "mikado.40G446.3"; ID "mikado.40G446.3.exon4";
40	Mikado_loci	exon	14530997	14531271	.	+	.	gene_id "ENSSTUG00000051010"; transcript_id "mikado.40G446.3"; ID "mikado.40G446.3.exon5";
40	Mikado_loci	exon	14532858	14533027	.	+	.	gene_id "ENSSTUG00000051010"; transcript_id "mikado.40G446.3"; ID "mikado.40G446.3.exon6";
40	Mikado_loci	exon	14533513	14533629	.	+	.	gene_id "ENSSTUG00000051010"; transcript_id "mikado.40G446.3"; ID "mikado.40G446.3.exon7";
40	Mikado_loci	exon	14534996	14535167	.	+	.	gene_id "ENSSTUG00000051010"; transcript_id "mikado.40G446.3"; ID "mikado.40G446.3.exon8";
40	Mikado_loci	exon	14535465	14535777	.	+	.	gene_id "ENSSTUG00000051010"; transcript_id "mikado.40G446.3"; ID "mikado.40G446.3.exon9";
40	Mikado_loci	exon	14536805	14537487	.	+	.	gene_id "ENSSTUG00000051010"; transcript_id "mikado.40G446.3"; ID "mikado.40G446.3.exon10";
40	Mikado_loci	exon	14537638	14537691	.	+	.	gene_id "ENSSTUG00000051010"; transcript_id "mikado.40G446.3"; ID "mikado.40G446.3.exon11";
40	Mikado_loci	exon	14540048	14540164	.	+	.	gene_id "ENSSTUG00000051010"; transcript_id "mikado.40G446.3"; ID "mikado.40G446.3.exon12";
40	Mikado_loci	exon	14540280	14540657	.	+	.	gene_id "ENSSTUG00000051010"; transcript_id "mikado.40G446.3"; ID "mikado.40G446.3.exon13";
40	Mikado_loci	exon	14540800	14542643	.	+	.	gene_id "ENSSTUG00000051010"; transcript_id "mikado.40G446.3"; ID "mikado.40G446.3.exon14";
40	Mikado_loci	CDS	14528225	14528356	.	+	0	gene_id "ENSSTUG00000051010"; transcript_id "mikado.40G446.3"; ID "mikado.40G446.3.CDS1";
40	Mikado_loci	CDS	14528466	14528510	.	+	0	gene_id "ENSSTUG00000051010"; transcript_id "mikado.40G446.3"; ID "mikado.40G446.3.CDS2";
40	Mikado_loci	CDS	14529102	14529265	.	+	0	gene_id "ENSSTUG00000051010"; transcript_id "mikado.40G446.3"; ID "mikado.40G446.3.CDS3";
40	Mikado_loci	CDS	14529879	14529989	.	+	1	gene_id "ENSSTUG00000051010"; transcript_id "mikado.40G446.3"; ID "mikado.40G446.3.CDS4";
40	Mikado_loci	CDS	14530997	14531271	.	+	1	gene_id "ENSSTUG00000051010"; transcript_id "mikado.40G446.3"; ID "mikado.40G446.3.CDS5";
40	Mikado_loci	CDS	14532858	14533027	.	+	2	gene_id "ENSSTUG00000051010"; transcript_id "mikado.40G446.3"; ID "mikado.40G446.3.CDS6";
40	Mikado_loci	CDS	14533513	14533629	.	+	0	gene_id "ENSSTUG00000051010"; transcript_id "mikado.40G446.3"; ID "mikado.40G446.3.CDS7";
40	Mikado_loci	CDS	14534996	14535167	.	+	0	gene_id "ENSSTUG00000051010"; transcript_id "mikado.40G446.3"; ID "mikado.40G446.3.CDS8";
40	Mikado_loci	CDS	14535465	14535777	.	+	2	gene_id "ENSSTUG00000051010"; transcript_id "mikado.40G446.3"; ID "mikado.40G446.3.CDS9";
40	Mikado_loci	CDS	14536805	14537487	.	+	1	gene_id "ENSSTUG00000051010"; transcript_id "mikado.40G446.3"; ID "mikado.40G446.3.CDS10";
40	Mikado_loci	CDS	14537638	14537691	.	+	2	gene_id "ENSSTUG00000051010"; transcript_id "mikado.40G446.3"; ID "mikado.40G446.3.CDS11";
40	Mikado_loci	CDS	14540048	14540164	.	+	2	gene_id "ENSSTUG00000051010"; transcript_id "mikado.40G446.3"; ID "mikado.40G446.3.CDS12";
40	Mikado_loci	CDS	14540280	14540657	.	+	2	gene_id "ENSSTUG00000051010"; transcript_id "mikado.40G446.3"; ID "mikado.40G446.3.CDS13";
40	Mikado_loci	CDS	14540800	14541080	.	+	2	gene_id "ENSSTUG00000051010"; transcript_id "mikado.40G446.3"; ID "mikado.40G446.3.CDS14";
40	Mikado_loci	five_prime_utr	14528101	14528224	.	+	.	gene_id "ENSSTUG00000051010"; transcript_id "mikado.40G446.3"; ID "mikado.40G446.3.five_prime_UTR1";
40	Mikado_loci	three_prime_utr	14541081	14542643	.	+	.	gene_id "ENSSTUG00000051010"; transcript_id "mikado.40G446.3"; ID "mikado.40G446.3.three_prime_UTR1";
40	Mikado_loci	transcript	14528101	14542643	18	+	.	gene_id "ENSSTUG00000051010"; transcript_id "mikado.40G446.4"; ID "mikado.40G446.4";
40	Mikado_loci	exon	14528101	14528356	.	+	.	gene_id "ENSSTUG00000051010"; transcript_id "mikado.40G446.4"; ID "mikado.40G446.4.exon1";
40	Mikado_loci	exon	14528466	14528510	.	+	.	gene_id "ENSSTUG00000051010"; transcript_id "mikado.40G446.4"; ID "mikado.40G446.4.exon2";
40	Mikado_loci	exon	14529102	14529265	.	+	.	gene_id "ENSSTUG00000051010"; transcript_id "mikado.40G446.4"; ID "mikado.40G446.4.exon3";
40	Mikado_loci	exon	14529879	14529989	.	+	.	gene_id "ENSSTUG00000051010"; transcript_id "mikado.40G446.4"; ID "mikado.40G446.4.exon4";
40	Mikado_loci	exon	14531000	14531271	.	+	.	gene_id "ENSSTUG00000051010"; transcript_id "mikado.40G446.4"; ID "mikado.40G446.4.exon5";
40	Mikado_loci	exon	14532858	14533027	.	+	.	gene_id "ENSSTUG00000051010"; transcript_id "mikado.40G446.4"; ID "mikado.40G446.4.exon6";
40	Mikado_loci	exon	14533513	14533629	.	+	.	gene_id "ENSSTUG00000051010"; transcript_id "mikado.40G446.4"; ID "mikado.40G446.4.exon7";
40	Mikado_loci	exon	14534996	14535167	.	+	.	gene_id "ENSSTUG00000051010"; transcript_id "mikado.40G446.4"; ID "mikado.40G446.4.exon8";
40	Mikado_loci	exon	14535465	14535777	.	+	.	gene_id "ENSSTUG00000051010"; transcript_id "mikado.40G446.4"; ID "mikado.40G446.4.exon9";
40	Mikado_loci	exon	14536805	14537090	.	+	.	gene_id "ENSSTUG00000051010"; transcript_id "mikado.40G446.4"; ID "mikado.40G446.4.exon10";
40	Mikado_loci	exon	14537139	14537487	.	+	.	gene_id "ENSSTUG00000051010"; transcript_id "mikado.40G446.4"; ID "mikado.40G446.4.exon11";
40	Mikado_loci	exon	14537638	14537691	.	+	.	gene_id "ENSSTUG00000051010"; transcript_id "mikado.40G446.4"; ID "mikado.40G446.4.exon12";
40	Mikado_loci	exon	14540048	14540164	.	+	.	gene_id "ENSSTUG00000051010"; transcript_id "mikado.40G446.4"; ID "mikado.40G446.4.exon13";
40	Mikado_loci	exon	14540280	14540657	.	+	.	gene_id "ENSSTUG00000051010"; transcript_id "mikado.40G446.4"; ID "mikado.40G446.4.exon14";
40	Mikado_loci	exon	14540800	14542643	.	+	.	gene_id "ENSSTUG00000051010"; transcript_id "mikado.40G446.4"; ID "mikado.40G446.4.exon15";
40	Mikado_loci	CDS	14528225	14528356	.	+	0	gene_id "ENSSTUG00000051010"; transcript_id "mikado.40G446.4"; ID "mikado.40G446.4.CDS1";
40	Mikado_loci	CDS	14528466	14528510	.	+	0	gene_id "ENSSTUG00000051010"; transcript_id "mikado.40G446.4"; ID "mikado.40G446.4.CDS2";
40	Mikado_loci	CDS	14529102	14529265	.	+	0	gene_id "ENSSTUG00000051010"; transcript_id "mikado.40G446.4"; ID "mikado.40G446.4.CDS3";
40	Mikado_loci	CDS	14529879	14529989	.	+	1	gene_id "ENSSTUG00000051010"; transcript_id "mikado.40G446.4"; ID "mikado.40G446.4.CDS4";
40	Mikado_loci	CDS	14531000	14531271	.	+	1	gene_id "ENSSTUG00000051010"; transcript_id "mikado.40G446.4"; ID "mikado.40G446.4.CDS5";
40	Mikado_loci	CDS	14532858	14533027	.	+	2	gene_id "ENSSTUG00000051010"; transcript_id "mikado.40G446.4"; ID "mikado.40G446.4.CDS6";
40	Mikado_loci	CDS	14533513	14533629	.	+	0	gene_id "ENSSTUG00000051010"; transcript_id "mikado.40G446.4"; ID "mikado.40G446.4.CDS7";
40	Mikado_loci	CDS	14534996	14535167	.	+	0	gene_id "ENSSTUG00000051010"; transcript_id "mikado.40G446.4"; ID "mikado.40G446.4.CDS8";
40	Mikado_loci	CDS	14535465	14535777	.	+	2	gene_id "ENSSTUG00000051010"; transcript_id "mikado.40G446.4"; ID "mikado.40G446.4.CDS9";
40	Mikado_loci	CDS	14536805	14537090	.	+	1	gene_id "ENSSTUG00000051010"; transcript_id "mikado.40G446.4"; ID "mikado.40G446.4.CDS10";
40	Mikado_loci	CDS	14537139	14537487	.	+	0	gene_id "ENSSTUG00000051010"; transcript_id "mikado.40G446.4"; ID "mikado.40G446.4.CDS11";
40	Mikado_loci	CDS	14537638	14537691	.	+	2	gene_id "ENSSTUG00000051010"; transcript_id "mikado.40G446.4"; ID "mikado.40G446.4.CDS12";
40	Mikado_loci	CDS	14540048	14540164	.	+	2	gene_id "ENSSTUG00000051010"; transcript_id "mikado.40G446.4"; ID "mikado.40G446.4.CDS13";
40	Mikado_loci	CDS	14540280	14540657	.	+	2	gene_id "ENSSTUG00000051010"; transcript_id "mikado.40G446.4"; ID "mikado.40G446.4.CDS14";
40	Mikado_loci	CDS	14540800	14541080	.	+	2	gene_id "ENSSTUG00000051010"; transcript_id "mikado.40G446.4"; ID "mikado.40G446.4.CDS15";
40	Mikado_loci	five_prime_utr	14528101	14528224	.	+	.	gene_id "ENSSTUG00000051010"; transcript_id "mikado.40G446.4"; ID "mikado.40G446.4.five_prime_UTR1";
40	Mikado_loci	three_prime_utr	14541081	14542643	.	+	.	gene_id "ENSSTUG00000051010"; transcript_id "mikado.40G446.4"; ID "mikado.40G446.4.three_prime_UTR1";
40	Mikado_loci	transcript	14560644	14702444	19	+	.	gene_id "ENSSTUG00000051012"; transcript_id "mikado.40G448.2"; ID "mikado.40G448.2";
40	Mikado_loci	exon	14560644	14560739	.	+	.	gene_id "ENSSTUG00000051012"; transcript_id "mikado.40G448.2"; ID "mikado.40G448.2.exon1";
40	Mikado_loci	exon	14565279	14565332	.	+	.	gene_id "ENSSTUG00000051012"; transcript_id "mikado.40G448.2"; ID "mikado.40G448.2.exon2";
40	Mikado_loci	exon	14565713	14565895	.	+	.	gene_id "ENSSTUG00000051012"; transcript_id "mikado.40G448.2"; ID "mikado.40G448.2.exon3";
40	Mikado_loci	exon	14569339	14569433	.	+	.	gene_id "ENSSTUG00000051012"; transcript_id "mikado.40G448.2"; ID "mikado.40G448.2.exon4";
40	Mikado_loci	exon	14572786	14573026	.	+	.	gene_id "ENSSTUG00000051012"; transcript_id "mikado.40G448.2"; ID "mikado.40G448.2.exon5";
40	Mikado_loci	exon	14679957	14680045	.	+	.	gene_id "ENSSTUG00000051012"; transcript_id "mikado.40G448.2"; ID "mikado.40G448.2.exon6";
40	Mikado_loci	exon	14686912	14687155	.	+	.	gene_id "ENSSTUG00000051012"; transcript_id "mikado.40G448.2"; ID "mikado.40G448.2.exon7";
40	Mikado_loci	exon	14689805	14689902	.	+	.	gene_id "ENSSTUG00000051012"; transcript_id "mikado.40G448.2"; ID "mikado.40G448.2.exon8";
40	Mikado_loci	exon	14690804	14690905	.	+	.	gene_id "ENSSTUG00000051012"; transcript_id "mikado.40G448.2"; ID "mikado.40G448.2.exon9";
40	Mikado_loci	exon	14691051	14691281	.	+	.	gene_id "ENSSTUG00000051012"; transcript_id "mikado.40G448.2"; ID "mikado.40G448.2.exon10";
40	Mikado_loci	exon	14692038	14692164	.	+	.	gene_id "ENSSTUG00000051012"; transcript_id "mikado.40G448.2"; ID "mikado.40G448.2.exon11";
40	Mikado_loci	exon	14692246	14692359	.	+	.	gene_id "ENSSTUG00000051012"; transcript_id "mikado.40G448.2"; ID "mikado.40G448.2.exon12";
40	Mikado_loci	exon	14692528	14692570	.	+	.	gene_id "ENSSTUG00000051012"; transcript_id "mikado.40G448.2"; ID "mikado.40G448.2.exon13";
40	Mikado_loci	exon	14694240	14694307	.	+	.	gene_id "ENSSTUG00000051012"; transcript_id "mikado.40G448.2"; ID "mikado.40G448.2.exon14";
40	Mikado_loci	exon	14695291	14695430	.	+	.	gene_id "ENSSTUG00000051012"; transcript_id "mikado.40G448.2"; ID "mikado.40G448.2.exon15";
40	Mikado_loci	exon	14697587	14697696	.	+	.	gene_id "ENSSTUG00000051012"; transcript_id "mikado.40G448.2"; ID "mikado.40G448.2.exon16";
40	Mikado_loci	exon	14697828	14698003	.	+	.	gene_id "ENSSTUG00000051012"; transcript_id "mikado.40G448.2"; ID "mikado.40G448.2.exon17";
40	Mikado_loci	exon	14698290	14698450	.	+	.	gene_id "ENSSTUG00000051012"; transcript_id "mikado.40G448.2"; ID "mikado.40G448.2.exon18";
40	Mikado_loci	exon	14699082	14699354	.	+	.	gene_id "ENSSTUG00000051012"; transcript_id "mikado.40G448.2"; ID "mikado.40G448.2.exon19";
40	Mikado_loci	exon	14699562	14699690	.	+	.	gene_id "ENSSTUG00000051012"; transcript_id "mikado.40G448.2"; ID "mikado.40G448.2.exon20";
40	Mikado_loci	exon	14700339	14702444	.	+	.	gene_id "ENSSTUG00000051012"; transcript_id "mikado.40G448.2"; ID "mikado.40G448.2.exon21";
40	Mikado_loci	CDS	14565805	14565895	.	+	0	gene_id "ENSSTUG00000051012"; transcript_id "mikado.40G448.2"; ID "mikado.40G448.2.CDS1";
40	Mikado_loci	CDS	14569339	14569433	.	+	2	gene_id "ENSSTUG00000051012"; transcript_id "mikado.40G448.2"; ID "mikado.40G448.2.CDS2";
40	Mikado_loci	CDS	14572786	14573026	.	+	0	gene_id "ENSSTUG00000051012"; transcript_id "mikado.40G448.2"; ID "mikado.40G448.2.CDS3";
40	Mikado_loci	CDS	14679957	14680045	.	+	2	gene_id "ENSSTUG00000051012"; transcript_id "mikado.40G448.2"; ID "mikado.40G448.2.CDS4";
40	Mikado_loci	CDS	14686912	14687155	.	+	0	gene_id "ENSSTUG00000051012"; transcript_id "mikado.40G448.2"; ID "mikado.40G448.2.CDS5";
40	Mikado_loci	CDS	14689805	14689902	.	+	2	gene_id "ENSSTUG00000051012"; transcript_id "mikado.40G448.2"; ID "mikado.40G448.2.CDS6";
40	Mikado_loci	CDS	14690804	14690905	.	+	0	gene_id "ENSSTUG00000051012"; transcript_id "mikado.40G448.2"; ID "mikado.40G448.2.CDS7";
40	Mikado_loci	CDS	14691051	14691281	.	+	0	gene_id "ENSSTUG00000051012"; transcript_id "mikado.40G448.2"; ID "mikado.40G448.2.CDS8";
40	Mikado_loci	CDS	14692038	14692164	.	+	0	gene_id "ENSSTUG00000051012"; transcript_id "mikado.40G448.2"; ID "mikado.40G448.2.CDS9";
40	Mikado_loci	CDS	14692246	14692359	.	+	2	gene_id "ENSSTUG00000051012"; transcript_id "mikado.40G448.2"; ID "mikado.40G448.2.CDS10";
40	Mikado_loci	CDS	14692528	14692570	.	+	2	gene_id "ENSSTUG00000051012"; transcript_id "mikado.40G448.2"; ID "mikado.40G448.2.CDS11";
40	Mikado_loci	CDS	14694240	14694307	.	+	1	gene_id "ENSSTUG00000051012"; transcript_id "mikado.40G448.2"; ID "mikado.40G448.2.CDS12";
40	Mikado_loci	CDS	14695291	14695430	.	+	2	gene_id "ENSSTUG00000051012"; transcript_id "mikado.40G448.2"; ID "mikado.40G448.2.CDS13";
40	Mikado_loci	CDS	14697587	14697696	.	+	0	gene_id "ENSSTUG00000051012"; transcript_id "mikado.40G448.2"; ID "mikado.40G448.2.CDS14";
40	Mikado_loci	CDS	14697828	14698003	.	+	1	gene_id "ENSSTUG00000051012"; transcript_id "mikado.40G448.2"; ID "mikado.40G448.2.CDS15";
40	Mikado_loci	CDS	14698290	14698450	.	+	2	gene_id "ENSSTUG00000051012"; transcript_id "mikado.40G448.2"; ID "mikado.40G448.2.CDS16";
40	Mikado_loci	CDS	14699082	14699354	.	+	0	gene_id "ENSSTUG00000051012"; transcript_id "mikado.40G448.2"; ID "mikado.40G448.2.CDS17";
40	Mikado_loci	CDS	14699562	14699690	.	+	0	gene_id "ENSSTUG00000051012"; transcript_id "mikado.40G448.2"; ID "mikado.40G448.2.CDS18";
40	Mikado_loci	CDS	14700339	14700479	.	+	0	gene_id "ENSSTUG00000051012"; transcript_id "mikado.40G448.2"; ID "mikado.40G448.2.CDS19";
40	Mikado_loci	five_prime_utr	14560644	14560739	.	+	.	gene_id "ENSSTUG00000051012"; transcript_id "mikado.40G448.2"; ID "mikado.40G448.2.five_prime_UTR1";
40	Mikado_loci	five_prime_utr	14565279	14565332	.	+	.	gene_id "ENSSTUG00000051012"; transcript_id "mikado.40G448.2"; ID "mikado.40G448.2.five_prime_UTR2";
40	Mikado_loci	five_prime_utr	14565713	14565804	.	+	.	gene_id "ENSSTUG00000051012"; transcript_id "mikado.40G448.2"; ID "mikado.40G448.2.five_prime_UTR3";
40	Mikado_loci	three_prime_utr	14700480	14702444	.	+	.	gene_id "ENSSTUG00000051012"; transcript_id "mikado.40G448.2"; ID "mikado.40G448.2.three_prime_UTR1";
40	Mikado_loci	transcript	14560644	14702444	19	+	.	gene_id "ENSSTUG00000051012"; transcript_id "mikado.40G448.3"; ID "mikado.40G448.3";
40	Mikado_loci	exon	14560644	14560739	.	+	.	gene_id "ENSSTUG00000051012"; transcript_id "mikado.40G448.3"; ID "mikado.40G448.3.exon1";
40	Mikado_loci	exon	14565279	14565332	.	+	.	gene_id "ENSSTUG00000051012"; transcript_id "mikado.40G448.3"; ID "mikado.40G448.3.exon2";
40	Mikado_loci	exon	14565713	14565895	.	+	.	gene_id "ENSSTUG00000051012"; transcript_id "mikado.40G448.3"; ID "mikado.40G448.3.exon3";
40	Mikado_loci	exon	14569339	14569433	.	+	.	gene_id "ENSSTUG00000051012"; transcript_id "mikado.40G448.3"; ID "mikado.40G448.3.exon4";
40	Mikado_loci	exon	14572786	14573026	.	+	.	gene_id "ENSSTUG00000051012"; transcript_id "mikado.40G448.3"; ID "mikado.40G448.3.exon5";
40	Mikado_loci	exon	14670196	14670216	.	+	.	gene_id "ENSSTUG00000051012"; transcript_id "mikado.40G448.3"; ID "mikado.40G448.3.exon6";
40	Mikado_loci	exon	14679957	14680045	.	+	.	gene_id "ENSSTUG00000051012"; transcript_id "mikado.40G448.3"; ID "mikado.40G448.3.exon7";
40	Mikado_loci	exon	14686912	14687155	.	+	.	gene_id "ENSSTUG00000051012"; transcript_id "mikado.40G448.3"; ID "mikado.40G448.3.exon8";
40	Mikado_loci	exon	14689805	14689902	.	+	.	gene_id "ENSSTUG00000051012"; transcript_id "mikado.40G448.3"; ID "mikado.40G448.3.exon9";
40	Mikado_loci	exon	14690804	14690905	.	+	.	gene_id "ENSSTUG00000051012"; transcript_id "mikado.40G448.3"; ID "mikado.40G448.3.exon10";
40	Mikado_loci	exon	14691051	14691281	.	+	.	gene_id "ENSSTUG00000051012"; transcript_id "mikado.40G448.3"; ID "mikado.40G448.3.exon11";
40	Mikado_loci	exon	14692038	14692164	.	+	.	gene_id "ENSSTUG00000051012"; transcript_id "mikado.40G448.3"; ID "mikado.40G448.3.exon12";
40	Mikado_loci	exon	14692246	14692359	.	+	.	gene_id "ENSSTUG00000051012"; transcript_id "mikado.40G448.3"; ID "mikado.40G448.3.exon13";
40	Mikado_loci	exon	14692528	14692570	.	+	.	gene_id "ENSSTUG00000051012"; transcript_id "mikado.40G448.3"; ID "mikado.40G448.3.exon14";
40	Mikado_loci	exon	14694240	14694307	.	+	.	gene_id "ENSSTUG00000051012"; transcript_id "mikado.40G448.3"; ID "mikado.40G448.3.exon15";
40	Mikado_loci	exon	14695291	14695430	.	+	.	gene_id "ENSSTUG00000051012"; transcript_id "mikado.40G448.3"; ID "mikado.40G448.3.exon16";
40	Mikado_loci	exon	14697587	14697696	.	+	.	gene_id "ENSSTUG00000051012"; transcript_id "mikado.40G448.3"; ID "mikado.40G448.3.exon17";
40	Mikado_loci	exon	14697828	14698003	.	+	.	gene_id "ENSSTUG00000051012"; transcript_id "mikado.40G448.3"; ID "mikado.40G448.3.exon18";
40	Mikado_loci	exon	14698290	14698450	.	+	.	gene_id "ENSSTUG00000051012"; transcript_id "mikado.40G448.3"; ID "mikado.40G448.3.exon19";
40	Mikado_loci	exon	14699082	14699354	.	+	.	gene_id "ENSSTUG00000051012"; transcript_id "mikado.40G448.3"; ID "mikado.40G448.3.exon20";
40	Mikado_loci	exon	14699562	14699690	.	+	.	gene_id "ENSSTUG00000051012"; transcript_id "mikado.40G448.3"; ID "mikado.40G448.3.exon21";
40	Mikado_loci	exon	14700339	14702444	.	+	.	gene_id "ENSSTUG00000051012"; transcript_id "mikado.40G448.3"; ID "mikado.40G448.3.exon22";
40	Mikado_loci	CDS	14565805	14565895	.	+	0	gene_id "ENSSTUG00000051012"; transcript_id "mikado.40G448.3"; ID "mikado.40G448.3.CDS1";
40	Mikado_loci	CDS	14569339	14569433	.	+	2	gene_id "ENSSTUG00000051012"; transcript_id "mikado.40G448.3"; ID "mikado.40G448.3.CDS2";
40	Mikado_loci	CDS	14572786	14573026	.	+	0	gene_id "ENSSTUG00000051012"; transcript_id "mikado.40G448.3"; ID "mikado.40G448.3.CDS3";
40	Mikado_loci	CDS	14670196	14670216	.	+	2	gene_id "ENSSTUG00000051012"; transcript_id "mikado.40G448.3"; ID "mikado.40G448.3.CDS4";
40	Mikado_loci	CDS	14679957	14680045	.	+	2	gene_id "ENSSTUG00000051012"; transcript_id "mikado.40G448.3"; ID "mikado.40G448.3.CDS5";
40	Mikado_loci	CDS	14686912	14687155	.	+	0	gene_id "ENSSTUG00000051012"; transcript_id "mikado.40G448.3"; ID "mikado.40G448.3.CDS6";
40	Mikado_loci	CDS	14689805	14689902	.	+	2	gene_id "ENSSTUG00000051012"; transcript_id "mikado.40G448.3"; ID "mikado.40G448.3.CDS7";
40	Mikado_loci	CDS	14690804	14690905	.	+	0	gene_id "ENSSTUG00000051012"; transcript_id "mikado.40G448.3"; ID "mikado.40G448.3.CDS8";
40	Mikado_loci	CDS	14691051	14691281	.	+	0	gene_id "ENSSTUG00000051012"; transcript_id "mikado.40G448.3"; ID "mikado.40G448.3.CDS9";
40	Mikado_loci	CDS	14692038	14692164	.	+	0	gene_id "ENSSTUG00000051012"; transcript_id "mikado.40G448.3"; ID "mikado.40G448.3.CDS10";
40	Mikado_loci	CDS	14692246	14692359	.	+	2	gene_id "ENSSTUG00000051012"; transcript_id "mikado.40G448.3"; ID "mikado.40G448.3.CDS11";
40	Mikado_loci	CDS	14692528	14692570	.	+	2	gene_id "ENSSTUG00000051012"; transcript_id "mikado.40G448.3"; ID "mikado.40G448.3.CDS12";
40	Mikado_loci	CDS	14694240	14694307	.	+	1	gene_id "ENSSTUG00000051012"; transcript_id "mikado.40G448.3"; ID "mikado.40G448.3.CDS13";
40	Mikado_loci	CDS	14695291	14695430	.	+	2	gene_id "ENSSTUG00000051012"; transcript_id "mikado.40G448.3"; ID "mikado.40G448.3.CDS14";
40	Mikado_loci	CDS	14697587	14697696	.	+	0	gene_id "ENSSTUG00000051012"; transcript_id "mikado.40G448.3"; ID "mikado.40G448.3.CDS15";
40	Mikado_loci	CDS	14697828	14698003	.	+	1	gene_id "ENSSTUG00000051012"; transcript_id "mikado.40G448.3"; ID "mikado.40G448.3.CDS16";
40	Mikado_loci	CDS	14698290	14698450	.	+	2	gene_id "ENSSTUG00000051012"; transcript_id "mikado.40G448.3"; ID "mikado.40G448.3.CDS17";
40	Mikado_loci	CDS	14699082	14699354	.	+	0	gene_id "ENSSTUG00000051012"; transcript_id "mikado.40G448.3"; ID "mikado.40G448.3.CDS18";
40	Mikado_loci	CDS	14699562	14699690	.	+	0	gene_id "ENSSTUG00000051012"; transcript_id "mikado.40G448.3"; ID "mikado.40G448.3.CDS19";
40	Mikado_loci	CDS	14700339	14700479	.	+	0	gene_id "ENSSTUG00000051012"; transcript_id "mikado.40G448.3"; ID "mikado.40G448.3.CDS20";
40	Mikado_loci	five_prime_utr	14560644	14560739	.	+	.	gene_id "ENSSTUG00000051012"; transcript_id "mikado.40G448.3"; ID "mikado.40G448.3.five_prime_UTR1";
40	Mikado_loci	five_prime_utr	14565279	14565332	.	+	.	gene_id "ENSSTUG00000051012"; transcript_id "mikado.40G448.3"; ID "mikado.40G448.3.five_prime_UTR2";
40	Mikado_loci	five_prime_utr	14565713	14565804	.	+	.	gene_id "ENSSTUG00000051012"; transcript_id "mikado.40G448.3"; ID "mikado.40G448.3.five_prime_UTR3";
40	Mikado_loci	three_prime_utr	14700480	14702444	.	+	.	gene_id "ENSSTUG00000051012"; transcript_id "mikado.40G448.3"; ID "mikado.40G448.3.three_prime_UTR1";
40	Mikado_loci	transcript	14560644	14702444	18	+	.	gene_id "ENSSTUG00000051012"; transcript_id "mikado.40G448.4"; ID "mikado.40G448.4";
40	Mikado_loci	exon	14560644	14560739	.	+	.	gene_id "ENSSTUG00000051012"; transcript_id "mikado.40G448.4"; ID "mikado.40G448.4.exon1";
40	Mikado_loci	exon	14565279	14565332	.	+	.	gene_id "ENSSTUG00000051012"; transcript_id "mikado.40G448.4"; ID "mikado.40G448.4.exon2";
40	Mikado_loci	exon	14565713	14565895	.	+	.	gene_id "ENSSTUG00000051012"; transcript_id "mikado.40G448.4"; ID "mikado.40G448.4.exon3";
40	Mikado_loci	exon	14569339	14569433	.	+	.	gene_id "ENSSTUG00000051012"; transcript_id "mikado.40G448.4"; ID "mikado.40G448.4.exon4";
40	Mikado_loci	exon	14572786	14573026	.	+	.	gene_id "ENSSTUG00000051012"; transcript_id "mikado.40G448.4"; ID "mikado.40G448.4.exon5";
40	Mikado_loci	exon	14670196	14670216	.	+	.	gene_id "ENSSTUG00000051012"; transcript_id "mikado.40G448.4"; ID "mikado.40G448.4.exon6";
40	Mikado_loci	exon	14679957	14680045	.	+	.	gene_id "ENSSTUG00000051012"; transcript_id "mikado.40G448.4"; ID "mikado.40G448.4.exon7";
40	Mikado_loci	exon	14686912	14687155	.	+	.	gene_id "ENSSTUG00000051012"; transcript_id "mikado.40G448.4"; ID "mikado.40G448.4.exon8";
40	Mikado_loci	exon	14689805	14689902	.	+	.	gene_id "ENSSTUG00000051012"; transcript_id "mikado.40G448.4"; ID "mikado.40G448.4.exon9";
40	Mikado_loci	exon	14690804	14690905	.	+	.	gene_id "ENSSTUG00000051012"; transcript_id "mikado.40G448.4"; ID "mikado.40G448.4.exon10";
40	Mikado_loci	exon	14691051	14691281	.	+	.	gene_id "ENSSTUG00000051012"; transcript_id "mikado.40G448.4"; ID "mikado.40G448.4.exon11";
40	Mikado_loci	exon	14692038	14692359	.	+	.	gene_id "ENSSTUG00000051012"; transcript_id "mikado.40G448.4"; ID "mikado.40G448.4.exon12";
40	Mikado_loci	exon	14692528	14692570	.	+	.	gene_id "ENSSTUG00000051012"; transcript_id "mikado.40G448.4"; ID "mikado.40G448.4.exon13";
40	Mikado_loci	exon	14694240	14694307	.	+	.	gene_id "ENSSTUG00000051012"; transcript_id "mikado.40G448.4"; ID "mikado.40G448.4.exon14";
40	Mikado_loci	exon	14695291	14695430	.	+	.	gene_id "ENSSTUG00000051012"; transcript_id "mikado.40G448.4"; ID "mikado.40G448.4.exon15";
40	Mikado_loci	exon	14697587	14697696	.	+	.	gene_id "ENSSTUG00000051012"; transcript_id "mikado.40G448.4"; ID "mikado.40G448.4.exon16";
40	Mikado_loci	exon	14697828	14698003	.	+	.	gene_id "ENSSTUG00000051012"; transcript_id "mikado.40G448.4"; ID "mikado.40G448.4.exon17";
40	Mikado_loci	exon	14698290	14698450	.	+	.	gene_id "ENSSTUG00000051012"; transcript_id "mikado.40G448.4"; ID "mikado.40G448.4.exon18";
40	Mikado_loci	exon	14699082	14699354	.	+	.	gene_id "ENSSTUG00000051012"; transcript_id "mikado.40G448.4"; ID "mikado.40G448.4.exon19";
40	Mikado_loci	exon	14699562	14699690	.	+	.	gene_id "ENSSTUG00000051012"; transcript_id "mikado.40G448.4"; ID "mikado.40G448.4.exon20";
40	Mikado_loci	exon	14700339	14702444	.	+	.	gene_id "ENSSTUG00000051012"; transcript_id "mikado.40G448.4"; ID "mikado.40G448.4.exon21";
40	Mikado_loci	CDS	14565805	14565895	.	+	0	gene_id "ENSSTUG00000051012"; transcript_id "mikado.40G448.4"; ID "mikado.40G448.4.CDS1";
40	Mikado_loci	CDS	14569339	14569433	.	+	2	gene_id "ENSSTUG00000051012"; transcript_id "mikado.40G448.4"; ID "mikado.40G448.4.CDS2";
40	Mikado_loci	CDS	14572786	14573026	.	+	0	gene_id "ENSSTUG00000051012"; transcript_id "mikado.40G448.4"; ID "mikado.40G448.4.CDS3";
40	Mikado_loci	CDS	14670196	14670216	.	+	2	gene_id "ENSSTUG00000051012"; transcript_id "mikado.40G448.4"; ID "mikado.40G448.4.CDS4";
40	Mikado_loci	CDS	14679957	14680045	.	+	2	gene_id "ENSSTUG00000051012"; transcript_id "mikado.40G448.4"; ID "mikado.40G448.4.CDS5";
40	Mikado_loci	CDS	14686912	14687155	.	+	0	gene_id "ENSSTUG00000051012"; transcript_id "mikado.40G448.4"; ID "mikado.40G448.4.CDS6";
40	Mikado_loci	CDS	14689805	14689902	.	+	2	gene_id "ENSSTUG00000051012"; transcript_id "mikado.40G448.4"; ID "mikado.40G448.4.CDS7";
40	Mikado_loci	CDS	14690804	14690905	.	+	0	gene_id "ENSSTUG00000051012"; transcript_id "mikado.40G448.4"; ID "mikado.40G448.4.CDS8";
40	Mikado_loci	CDS	14691051	14691281	.	+	0	gene_id "ENSSTUG00000051012"; transcript_id "mikado.40G448.4"; ID "mikado.40G448.4.CDS9";
40	Mikado_loci	CDS	14692038	14692359	.	+	0	gene_id "ENSSTUG00000051012"; transcript_id "mikado.40G448.4"; ID "mikado.40G448.4.CDS10";
40	Mikado_loci	CDS	14692528	14692570	.	+	2	gene_id "ENSSTUG00000051012"; transcript_id "mikado.40G448.4"; ID "mikado.40G448.4.CDS11";
40	Mikado_loci	CDS	14694240	14694307	.	+	1	gene_id "ENSSTUG00000051012"; transcript_id "mikado.40G448.4"; ID "mikado.40G448.4.CDS12";
40	Mikado_loci	CDS	14695291	14695430	.	+	2	gene_id "ENSSTUG00000051012"; transcript_id "mikado.40G448.4"; ID "mikado.40G448.4.CDS13";
40	Mikado_loci	CDS	14697587	14697696	.	+	0	gene_id "ENSSTUG00000051012"; transcript_id "mikado.40G448.4"; ID "mikado.40G448.4.CDS14";
40	Mikado_loci	CDS	14697828	14698003	.	+	1	gene_id "ENSSTUG00000051012"; transcript_id "mikado.40G448.4"; ID "mikado.40G448.4.CDS15";
40	Mikado_loci	CDS	14698290	14698450	.	+	2	gene_id "ENSSTUG00000051012"; transcript_id "mikado.40G448.4"; ID "mikado.40G448.4.CDS16";
40	Mikado_loci	CDS	14699082	14699354	.	+	0	gene_id "ENSSTUG00000051012"; transcript_id "mikado.40G448.4"; ID "mikado.40G448.4.CDS17";
40	Mikado_loci	CDS	14699562	14699690	.	+	0	gene_id "ENSSTUG00000051012"; transcript_id "mikado.40G448.4"; ID "mikado.40G448.4.CDS18";
40	Mikado_loci	CDS	14700339	14700479	.	+	0	gene_id "ENSSTUG00000051012"; transcript_id "mikado.40G448.4"; ID "mikado.40G448.4.CDS19";
40	Mikado_loci	five_prime_utr	14560644	14560739	.	+	.	gene_id "ENSSTUG00000051012"; transcript_id "mikado.40G448.4"; ID "mikado.40G448.4.five_prime_UTR1";
40	Mikado_loci	five_prime_utr	14565279	14565332	.	+	.	gene_id "ENSSTUG00000051012"; transcript_id "mikado.40G448.4"; ID "mikado.40G448.4.five_prime_UTR2";
40	Mikado_loci	five_prime_utr	14565713	14565804	.	+	.	gene_id "ENSSTUG00000051012"; transcript_id "mikado.40G448.4"; ID "mikado.40G448.4.five_prime_UTR3";
40	Mikado_loci	three_prime_utr	14700480	14702444	.	+	.	gene_id "ENSSTUG00000051012"; transcript_id "mikado.40G448.4"; ID "mikado.40G448.4.three_prime_UTR1";
40	Mikado_loci	transcript	14565497	14702444	16	+	.	gene_id "ENSSTUG00000051012"; transcript_id "mikado.40G448.5"; ID "mikado.40G448.5";
40	Mikado_loci	exon	14565497	14565895	.	+	.	gene_id "ENSSTUG00000051012"; transcript_id "mikado.40G448.5"; ID "mikado.40G448.5.exon1";
40	Mikado_loci	exon	14569339	14569433	.	+	.	gene_id "ENSSTUG00000051012"; transcript_id "mikado.40G448.5"; ID "mikado.40G448.5.exon2";
40	Mikado_loci	exon	14572786	14573026	.	+	.	gene_id "ENSSTUG00000051012"; transcript_id "mikado.40G448.5"; ID "mikado.40G448.5.exon3";
40	Mikado_loci	exon	14670196	14670216	.	+	.	gene_id "ENSSTUG00000051012"; transcript_id "mikado.40G448.5"; ID "mikado.40G448.5.exon4";
40	Mikado_loci	exon	14679957	14680045	.	+	.	gene_id "ENSSTUG00000051012"; transcript_id "mikado.40G448.5"; ID "mikado.40G448.5.exon5";
40	Mikado_loci	exon	14686912	14687155	.	+	.	gene_id "ENSSTUG00000051012"; transcript_id "mikado.40G448.5"; ID "mikado.40G448.5.exon6";
40	Mikado_loci	exon	14689805	14689902	.	+	.	gene_id "ENSSTUG00000051012"; transcript_id "mikado.40G448.5"; ID "mikado.40G448.5.exon7";
40	Mikado_loci	exon	14690804	14690905	.	+	.	gene_id "ENSSTUG00000051012"; transcript_id "mikado.40G448.5"; ID "mikado.40G448.5.exon8";
40	Mikado_loci	exon	14691051	14691281	.	+	.	gene_id "ENSSTUG00000051012"; transcript_id "mikado.40G448.5"; ID "mikado.40G448.5.exon9";
40	Mikado_loci	exon	14692038	14692164	.	+	.	gene_id "ENSSTUG00000051012"; transcript_id "mikado.40G448.5"; ID "mikado.40G448.5.exon10";
40	Mikado_loci	exon	14692246	14692359	.	+	.	gene_id "ENSSTUG00000051012"; transcript_id "mikado.40G448.5"; ID "mikado.40G448.5.exon11";
40	Mikado_loci	exon	14692528	14692570	.	+	.	gene_id "ENSSTUG00000051012"; transcript_id "mikado.40G448.5"; ID "mikado.40G448.5.exon12";
40	Mikado_loci	exon	14694240	14694307	.	+	.	gene_id "ENSSTUG00000051012"; transcript_id "mikado.40G448.5"; ID "mikado.40G448.5.exon13";
40	Mikado_loci	exon	14695291	14695430	.	+	.	gene_id "ENSSTUG00000051012"; transcript_id "mikado.40G448.5"; ID "mikado.40G448.5.exon14";
40	Mikado_loci	exon	14697587	14697696	.	+	.	gene_id "ENSSTUG00000051012"; transcript_id "mikado.40G448.5"; ID "mikado.40G448.5.exon15";
40	Mikado_loci	exon	14697828	14698003	.	+	.	gene_id "ENSSTUG00000051012"; transcript_id "mikado.40G448.5"; ID "mikado.40G448.5.exon16";
40	Mikado_loci	exon	14698290	14698450	.	+	.	gene_id "ENSSTUG00000051012"; transcript_id "mikado.40G448.5"; ID "mikado.40G448.5.exon17";
40	Mikado_loci	exon	14699082	14699354	.	+	.	gene_id "ENSSTUG00000051012"; transcript_id "mikado.40G448.5"; ID "mikado.40G448.5.exon18";
40	Mikado_loci	exon	14699562	14699690	.	+	.	gene_id "ENSSTUG00000051012"; transcript_id "mikado.40G448.5"; ID "mikado.40G448.5.exon19";
40	Mikado_loci	exon	14700339	14702444	.	+	.	gene_id "ENSSTUG00000051012"; transcript_id "mikado.40G448.5"; ID "mikado.40G448.5.exon20";
40	Mikado_loci	CDS	14565805	14565895	.	+	0	gene_id "ENSSTUG00000051012"; transcript_id "mikado.40G448.5"; ID "mikado.40G448.5.CDS1";
40	Mikado_loci	CDS	14569339	14569433	.	+	2	gene_id "ENSSTUG00000051012"; transcript_id "mikado.40G448.5"; ID "mikado.40G448.5.CDS2";
40	Mikado_loci	CDS	14572786	14573026	.	+	0	gene_id "ENSSTUG00000051012"; transcript_id "mikado.40G448.5"; ID "mikado.40G448.5.CDS3";
40	Mikado_loci	CDS	14670196	14670216	.	+	2	gene_id "ENSSTUG00000051012"; transcript_id "mikado.40G448.5"; ID "mikado.40G448.5.CDS4";
40	Mikado_loci	CDS	14679957	14680045	.	+	2	gene_id "ENSSTUG00000051012"; transcript_id "mikado.40G448.5"; ID "mikado.40G448.5.CDS5";
40	Mikado_loci	CDS	14686912	14687155	.	+	0	gene_id "ENSSTUG00000051012"; transcript_id "mikado.40G448.5"; ID "mikado.40G448.5.CDS6";
40	Mikado_loci	CDS	14689805	14689902	.	+	2	gene_id "ENSSTUG00000051012"; transcript_id "mikado.40G448.5"; ID "mikado.40G448.5.CDS7";
40	Mikado_loci	CDS	14690804	14690905	.	+	0	gene_id "ENSSTUG00000051012"; transcript_id "mikado.40G448.5"; ID "mikado.40G448.5.CDS8";
40	Mikado_loci	CDS	14691051	14691281	.	+	0	gene_id "ENSSTUG00000051012"; transcript_id "mikado.40G448.5"; ID "mikado.40G448.5.CDS9";
40	Mikado_loci	CDS	14692038	14692164	.	+	0	gene_id "ENSSTUG00000051012"; transcript_id "mikado.40G448.5"; ID "mikado.40G448.5.CDS10";
40	Mikado_loci	CDS	14692246	14692359	.	+	2	gene_id "ENSSTUG00000051012"; transcript_id "mikado.40G448.5"; ID "mikado.40G448.5.CDS11";
40	Mikado_loci	CDS	14692528	14692570	.	+	2	gene_id "ENSSTUG00000051012"; transcript_id "mikado.40G448.5"; ID "mikado.40G448.5.CDS12";
40	Mikado_loci	CDS	14694240	14694307	.	+	1	gene_id "ENSSTUG00000051012"; transcript_id "mikado.40G448.5"; ID "mikado.40G448.5.CDS13";
40	Mikado_loci	CDS	14695291	14695430	.	+	2	gene_id "ENSSTUG00000051012"; transcript_id "mikado.40G448.5"; ID "mikado.40G448.5.CDS14";
40	Mikado_loci	CDS	14697587	14697696	.	+	0	gene_id "ENSSTUG00000051012"; transcript_id "mikado.40G448.5"; ID "mikado.40G448.5.CDS15";
40	Mikado_loci	CDS	14697828	14698003	.	+	1	gene_id "ENSSTUG00000051012"; transcript_id "mikado.40G448.5"; ID "mikado.40G448.5.CDS16";
40	Mikado_loci	CDS	14698290	14698450	.	+	2	gene_id "ENSSTUG00000051012"; transcript_id "mikado.40G448.5"; ID "mikado.40G448.5.CDS17";
40	Mikado_loci	CDS	14699082	14699354	.	+	0	gene_id "ENSSTUG00000051012"; transcript_id "mikado.40G448.5"; ID "mikado.40G448.5.CDS18";
40	Mikado_loci	CDS	14699562	14699690	.	+	0	gene_id "ENSSTUG00000051012"; transcript_id "mikado.40G448.5"; ID "mikado.40G448.5.CDS19";
40	Mikado_loci	CDS	14700339	14700479	.	+	0	gene_id "ENSSTUG00000051012"; transcript_id "mikado.40G448.5"; ID "mikado.40G448.5.CDS20";
40	Mikado_loci	five_prime_utr	14565497	14565804	.	+	.	gene_id "ENSSTUG00000051012"; transcript_id "mikado.40G448.5"; ID "mikado.40G448.5.five_prime_UTR1";
40	Mikado_loci	three_prime_utr	14700480	14702444	.	+	.	gene_id "ENSSTUG00000051012"; transcript_id "mikado.40G448.5"; ID "mikado.40G448.5.three_prime_UTR1";
40	Mikado_loci	transcript	14679759	14702444	11	+	.	gene_id "ENSSTUG00000051012"; transcript_id "mikado.40G448.6"; ID "mikado.40G448.6";
40	Mikado_loci	exon	14679759	14679791	.	+	.	gene_id "ENSSTUG00000051012"; transcript_id "mikado.40G448.6"; ID "mikado.40G448.6.exon1";
40	Mikado_loci	exon	14679957	14680045	.	+	.	gene_id "ENSSTUG00000051012"; transcript_id "mikado.40G448.6"; ID "mikado.40G448.6.exon2";
40	Mikado_loci	exon	14686912	14687155	.	+	.	gene_id "ENSSTUG00000051012"; transcript_id "mikado.40G448.6"; ID "mikado.40G448.6.exon3";
40	Mikado_loci	exon	14689805	14689902	.	+	.	gene_id "ENSSTUG00000051012"; transcript_id "mikado.40G448.6"; ID "mikado.40G448.6.exon4";
40	Mikado_loci	exon	14690804	14690905	.	+	.	gene_id "ENSSTUG00000051012"; transcript_id "mikado.40G448.6"; ID "mikado.40G448.6.exon5";
40	Mikado_loci	exon	14691051	14691281	.	+	.	gene_id "ENSSTUG00000051012"; transcript_id "mikado.40G448.6"; ID "mikado.40G448.6.exon6";
40	Mikado_loci	exon	14692038	14692164	.	+	.	gene_id "ENSSTUG00000051012"; transcript_id "mikado.40G448.6"; ID "mikado.40G448.6.exon7";
40	Mikado_loci	exon	14692246	14692359	.	+	.	gene_id "ENSSTUG00000051012"; transcript_id "mikado.40G448.6"; ID "mikado.40G448.6.exon8";
40	Mikado_loci	exon	14692528	14692570	.	+	.	gene_id "ENSSTUG00000051012"; transcript_id "mikado.40G448.6"; ID "mikado.40G448.6.exon9";
40	Mikado_loci	exon	14694240	14694307	.	+	.	gene_id "ENSSTUG00000051012"; transcript_id "mikado.40G448.6"; ID "mikado.40G448.6.exon10";
40	Mikado_loci	exon	14695291	14695430	.	+	.	gene_id "ENSSTUG00000051012"; transcript_id "mikado.40G448.6"; ID "mikado.40G448.6.exon11";
40	Mikado_loci	exon	14697587	14697696	.	+	.	gene_id "ENSSTUG00000051012"; transcript_id "mikado.40G448.6"; ID "mikado.40G448.6.exon12";
40	Mikado_loci	exon	14697828	14698003	.	+	.	gene_id "ENSSTUG00000051012"; transcript_id "mikado.40G448.6"; ID "mikado.40G448.6.exon13";
40	Mikado_loci	exon	14698290	14698450	.	+	.	gene_id "ENSSTUG00000051012"; transcript_id "mikado.40G448.6"; ID "mikado.40G448.6.exon14";
40	Mikado_loci	exon	14699082	14699354	.	+	.	gene_id "ENSSTUG00000051012"; transcript_id "mikado.40G448.6"; ID "mikado.40G448.6.exon15";
40	Mikado_loci	exon	14699562	14699690	.	+	.	gene_id "ENSSTUG00000051012"; transcript_id "mikado.40G448.6"; ID "mikado.40G448.6.exon16";
40	Mikado_loci	exon	14700339	14702444	.	+	.	gene_id "ENSSTUG00000051012"; transcript_id "mikado.40G448.6"; ID "mikado.40G448.6.exon17";
40	Mikado_loci	CDS	14679761	14679791	.	+	0	gene_id "ENSSTUG00000051012"; transcript_id "mikado.40G448.6"; ID "mikado.40G448.6.CDS1";
40	Mikado_loci	CDS	14679957	14680045	.	+	2	gene_id "ENSSTUG00000051012"; transcript_id "mikado.40G448.6"; ID "mikado.40G448.6.CDS2";
40	Mikado_loci	CDS	14686912	14687155	.	+	0	gene_id "ENSSTUG00000051012"; transcript_id "mikado.40G448.6"; ID "mikado.40G448.6.CDS3";
40	Mikado_loci	CDS	14689805	14689902	.	+	2	gene_id "ENSSTUG00000051012"; transcript_id "mikado.40G448.6"; ID "mikado.40G448.6.CDS4";
40	Mikado_loci	CDS	14690804	14690905	.	+	0	gene_id "ENSSTUG00000051012"; transcript_id "mikado.40G448.6"; ID "mikado.40G448.6.CDS5";
40	Mikado_loci	CDS	14691051	14691281	.	+	0	gene_id "ENSSTUG00000051012"; transcript_id "mikado.40G448.6"; ID "mikado.40G448.6.CDS6";
40	Mikado_loci	CDS	14692038	14692164	.	+	0	gene_id "ENSSTUG00000051012"; transcript_id "mikado.40G448.6"; ID "mikado.40G448.6.CDS7";
40	Mikado_loci	CDS	14692246	14692359	.	+	2	gene_id "ENSSTUG00000051012"; transcript_id "mikado.40G448.6"; ID "mikado.40G448.6.CDS8";
40	Mikado_loci	CDS	14692528	14692570	.	+	2	gene_id "ENSSTUG00000051012"; transcript_id "mikado.40G448.6"; ID "mikado.40G448.6.CDS9";
40	Mikado_loci	CDS	14694240	14694307	.	+	1	gene_id "ENSSTUG00000051012"; transcript_id "mikado.40G448.6"; ID "mikado.40G448.6.CDS10";
40	Mikado_loci	CDS	14695291	14695430	.	+	2	gene_id "ENSSTUG00000051012"; transcript_id "mikado.40G448.6"; ID "mikado.40G448.6.CDS11";
40	Mikado_loci	CDS	14697587	14697696	.	+	0	gene_id "ENSSTUG00000051012"; transcript_id "mikado.40G448.6"; ID "mikado.40G448.6.CDS12";
40	Mikado_loci	CDS	14697828	14698003	.	+	1	gene_id "ENSSTUG00000051012"; transcript_id "mikado.40G448.6"; ID "mikado.40G448.6.CDS13";
40	Mikado_loci	CDS	14698290	14698450	.	+	2	gene_id "ENSSTUG00000051012"; transcript_id "mikado.40G448.6"; ID "mikado.40G448.6.CDS14";
40	Mikado_loci	CDS	14699082	14699354	.	+	0	gene_id "ENSSTUG00000051012"; transcript_id "mikado.40G448.6"; ID "mikado.40G448.6.CDS15";
40	Mikado_loci	CDS	14699562	14699690	.	+	0	gene_id "ENSSTUG00000051012"; transcript_id "mikado.40G448.6"; ID "mikado.40G448.6.CDS16";
40	Mikado_loci	CDS	14700339	14700479	.	+	0	gene_id "ENSSTUG00000051012"; transcript_id "mikado.40G448.6"; ID "mikado.40G448.6.CDS17";
40	Mikado_loci	five_prime_utr	14679759	14679760	.	+	.	gene_id "ENSSTUG00000051012"; transcript_id "mikado.40G448.6"; ID "mikado.40G448.6.five_prime_UTR1";
40	Mikado_loci	three_prime_utr	14700480	14702444	.	+	.	gene_id "ENSSTUG00000051012"; transcript_id "mikado.40G448.6"; ID "mikado.40G448.6.three_prime_UTR1";
40	Mikado_loci	transcript	14757330	14766975	15	-	.	gene_id "ENSSTUG00000051015"; transcript_id "mikado.40G450.4"; ID "mikado.40G450.4";
40	Mikado_loci	exon	14757330	14757601	.	-	.	gene_id "ENSSTUG00000051015"; transcript_id "mikado.40G450.4"; ID "mikado.40G450.4.exon1";
40	Mikado_loci	exon	14757630	14759178	.	-	.	gene_id "ENSSTUG00000051015"; transcript_id "mikado.40G450.4"; ID "mikado.40G450.4.exon2";
40	Mikado_loci	exon	14761431	14761669	.	-	.	gene_id "ENSSTUG00000051015"; transcript_id "mikado.40G450.4"; ID "mikado.40G450.4.exon3";
40	Mikado_loci	exon	14761885	14762077	.	-	.	gene_id "ENSSTUG00000051015"; transcript_id "mikado.40G450.4"; ID "mikado.40G450.4.exon4";
40	Mikado_loci	exon	14762251	14762355	.	-	.	gene_id "ENSSTUG00000051015"; transcript_id "mikado.40G450.4"; ID "mikado.40G450.4.exon5";
40	Mikado_loci	exon	14762451	14762597	.	-	.	gene_id "ENSSTUG00000051015"; transcript_id "mikado.40G450.4"; ID "mikado.40G450.4.exon6";
40	Mikado_loci	exon	14762700	14762907	.	-	.	gene_id "ENSSTUG00000051015"; transcript_id "mikado.40G450.4"; ID "mikado.40G450.4.exon7";
40	Mikado_loci	exon	14763110	14763234	.	-	.	gene_id "ENSSTUG00000051015"; transcript_id "mikado.40G450.4"; ID "mikado.40G450.4.exon8";
40	Mikado_loci	exon	14763403	14763459	.	-	.	gene_id "ENSSTUG00000051015"; transcript_id "mikado.40G450.4"; ID "mikado.40G450.4.exon9";
40	Mikado_loci	exon	14763583	14763724	.	-	.	gene_id "ENSSTUG00000051015"; transcript_id "mikado.40G450.4"; ID "mikado.40G450.4.exon10";
40	Mikado_loci	exon	14763855	14763951	.	-	.	gene_id "ENSSTUG00000051015"; transcript_id "mikado.40G450.4"; ID "mikado.40G450.4.exon11";
40	Mikado_loci	exon	14764302	14764430	.	-	.	gene_id "ENSSTUG00000051015"; transcript_id "mikado.40G450.4"; ID "mikado.40G450.4.exon12";
40	Mikado_loci	exon	14766622	14766975	.	-	.	gene_id "ENSSTUG00000051015"; transcript_id "mikado.40G450.4"; ID "mikado.40G450.4.exon13";
40	Mikado_loci	CDS	14759125	14759178	.	-	0	gene_id "ENSSTUG00000051015"; transcript_id "mikado.40G450.4"; ID "mikado.40G450.4.CDS1";
40	Mikado_loci	CDS	14761431	14761669	.	-	2	gene_id "ENSSTUG00000051015"; transcript_id "mikado.40G450.4"; ID "mikado.40G450.4.CDS2";
40	Mikado_loci	CDS	14761885	14762077	.	-	0	gene_id "ENSSTUG00000051015"; transcript_id "mikado.40G450.4"; ID "mikado.40G450.4.CDS3";
40	Mikado_loci	CDS	14762251	14762355	.	-	0	gene_id "ENSSTUG00000051015"; transcript_id "mikado.40G450.4"; ID "mikado.40G450.4.CDS4";
40	Mikado_loci	CDS	14762451	14762597	.	-	0	gene_id "ENSSTUG00000051015"; transcript_id "mikado.40G450.4"; ID "mikado.40G450.4.CDS5";
40	Mikado_loci	CDS	14762700	14762907	.	-	1	gene_id "ENSSTUG00000051015"; transcript_id "mikado.40G450.4"; ID "mikado.40G450.4.CDS6";
40	Mikado_loci	CDS	14763110	14763234	.	-	0	gene_id "ENSSTUG00000051015"; transcript_id "mikado.40G450.4"; ID "mikado.40G450.4.CDS7";
40	Mikado_loci	CDS	14763403	14763459	.	-	0	gene_id "ENSSTUG00000051015"; transcript_id "mikado.40G450.4"; ID "mikado.40G450.4.CDS8";
40	Mikado_loci	CDS	14763583	14763724	.	-	1	gene_id "ENSSTUG00000051015"; transcript_id "mikado.40G450.4"; ID "mikado.40G450.4.CDS9";
40	Mikado_loci	CDS	14763855	14763951	.	-	2	gene_id "ENSSTUG00000051015"; transcript_id "mikado.40G450.4"; ID "mikado.40G450.4.CDS10";
40	Mikado_loci	CDS	14764302	14764430	.	-	2	gene_id "ENSSTUG00000051015"; transcript_id "mikado.40G450.4"; ID "mikado.40G450.4.CDS11";
40	Mikado_loci	CDS	14766622	14766694	.	-	0	gene_id "ENSSTUG00000051015"; transcript_id "mikado.40G450.4"; ID "mikado.40G450.4.CDS12";
40	Mikado_loci	five_prime_utr	14766695	14766975	.	-	.	gene_id "ENSSTUG00000051015"; transcript_id "mikado.40G450.4"; ID "mikado.40G450.4.five_prime_UTR1";
40	Mikado_loci	three_prime_utr	14757330	14757601	.	-	.	gene_id "ENSSTUG00000051015"; transcript_id "mikado.40G450.4"; ID "mikado.40G450.4.three_prime_UTR1";
40	Mikado_loci	three_prime_utr	14757630	14759124	.	-	.	gene_id "ENSSTUG00000051015"; transcript_id "mikado.40G450.4"; ID "mikado.40G450.4.three_prime_UTR2";
40	Mikado_loci	transcript	14768550	14774047	16	-	.	gene_id "ENSSTUG00000022248"; transcript_id "mikado.40G451.6"; ID "mikado.40G451.6";
40	Mikado_loci	exon	14768550	14768975	.	-	.	gene_id "ENSSTUG00000022248"; transcript_id "mikado.40G451.6"; ID "mikado.40G451.6.exon1";
40	Mikado_loci	exon	14770129	14770201	.	-	.	gene_id "ENSSTUG00000022248"; transcript_id "mikado.40G451.6"; ID "mikado.40G451.6.exon2";
40	Mikado_loci	exon	14770554	14770652	.	-	.	gene_id "ENSSTUG00000022248"; transcript_id "mikado.40G451.6"; ID "mikado.40G451.6.exon3";
40	Mikado_loci	exon	14770754	14770830	.	-	.	gene_id "ENSSTUG00000022248"; transcript_id "mikado.40G451.6"; ID "mikado.40G451.6.exon4";
40	Mikado_loci	exon	14771294	14771371	.	-	.	gene_id "ENSSTUG00000022248"; transcript_id "mikado.40G451.6"; ID "mikado.40G451.6.exon5";
40	Mikado_loci	exon	14771880	14772031	.	-	.	gene_id "ENSSTUG00000022248"; transcript_id "mikado.40G451.6"; ID "mikado.40G451.6.exon6";
40	Mikado_loci	exon	14772212	14772350	.	-	.	gene_id "ENSSTUG00000022248"; transcript_id "mikado.40G451.6"; ID "mikado.40G451.6.exon7";
40	Mikado_loci	exon	14772505	14772558	.	-	.	gene_id "ENSSTUG00000022248"; transcript_id "mikado.40G451.6"; ID "mikado.40G451.6.exon8";
40	Mikado_loci	exon	14772733	14772851	.	-	.	gene_id "ENSSTUG00000022248"; transcript_id "mikado.40G451.6"; ID "mikado.40G451.6.exon9";
40	Mikado_loci	exon	14773084	14773250	.	-	.	gene_id "ENSSTUG00000022248"; transcript_id "mikado.40G451.6"; ID "mikado.40G451.6.exon10";
40	Mikado_loci	exon	14773347	14773463	.	-	.	gene_id "ENSSTUG00000022248"; transcript_id "mikado.40G451.6"; ID "mikado.40G451.6.exon11";
40	Mikado_loci	exon	14773611	14774047	.	-	.	gene_id "ENSSTUG00000022248"; transcript_id "mikado.40G451.6"; ID "mikado.40G451.6.exon12";
40	Mikado_loci	CDS	14768872	14768975	.	-	2	gene_id "ENSSTUG00000022248"; transcript_id "mikado.40G451.6"; ID "mikado.40G451.6.CDS1";
40	Mikado_loci	CDS	14770129	14770201	.	-	0	gene_id "ENSSTUG00000022248"; transcript_id "mikado.40G451.6"; ID "mikado.40G451.6.CDS2";
40	Mikado_loci	CDS	14770554	14770652	.	-	0	gene_id "ENSSTUG00000022248"; transcript_id "mikado.40G451.6"; ID "mikado.40G451.6.CDS3";
40	Mikado_loci	CDS	14770754	14770830	.	-	2	gene_id "ENSSTUG00000022248"; transcript_id "mikado.40G451.6"; ID "mikado.40G451.6.CDS4";
40	Mikado_loci	CDS	14771294	14771371	.	-	2	gene_id "ENSSTUG00000022248"; transcript_id "mikado.40G451.6"; ID "mikado.40G451.6.CDS5";
40	Mikado_loci	CDS	14771880	14772031	.	-	1	gene_id "ENSSTUG00000022248"; transcript_id "mikado.40G451.6"; ID "mikado.40G451.6.CDS6";
40	Mikado_loci	CDS	14772212	14772350	.	-	2	gene_id "ENSSTUG00000022248"; transcript_id "mikado.40G451.6"; ID "mikado.40G451.6.CDS7";
40	Mikado_loci	CDS	14772505	14772558	.	-	2	gene_id "ENSSTUG00000022248"; transcript_id "mikado.40G451.6"; ID "mikado.40G451.6.CDS8";
40	Mikado_loci	CDS	14772733	14772851	.	-	1	gene_id "ENSSTUG00000022248"; transcript_id "mikado.40G451.6"; ID "mikado.40G451.6.CDS9";
40	Mikado_loci	CDS	14773084	14773250	.	-	0	gene_id "ENSSTUG00000022248"; transcript_id "mikado.40G451.6"; ID "mikado.40G451.6.CDS10";
40	Mikado_loci	CDS	14773347	14773463	.	-	0	gene_id "ENSSTUG00000022248"; transcript_id "mikado.40G451.6"; ID "mikado.40G451.6.CDS11";
40	Mikado_loci	CDS	14773611	14773739	.	-	0	gene_id "ENSSTUG00000022248"; transcript_id "mikado.40G451.6"; ID "mikado.40G451.6.CDS12";
40	Mikado_loci	five_prime_utr	14773740	14774047	.	-	.	gene_id "ENSSTUG00000022248"; transcript_id "mikado.40G451.6"; ID "mikado.40G451.6.five_prime_UTR1";
40	Mikado_loci	three_prime_utr	14768550	14768871	.	-	.	gene_id "ENSSTUG00000022248"; transcript_id "mikado.40G451.6"; ID "mikado.40G451.6.three_prime_UTR1";
40	Mikado_loci	transcript	14776702	14793077	18	+	.	gene_id "ENSSTUG00000022390"; transcript_id "mikado.40G453.3"; ID "mikado.40G453.3";
40	Mikado_loci	exon	14776702	14777085	.	+	.	gene_id "ENSSTUG00000022390"; transcript_id "mikado.40G453.3"; ID "mikado.40G453.3.exon1";
40	Mikado_loci	exon	14784380	14784571	.	+	.	gene_id "ENSSTUG00000022390"; transcript_id "mikado.40G453.3"; ID "mikado.40G453.3.exon2";
40	Mikado_loci	exon	14784732	14784761	.	+	.	gene_id "ENSSTUG00000022390"; transcript_id "mikado.40G453.3"; ID "mikado.40G453.3.exon3";
40	Mikado_loci	exon	14789832	14789933	.	+	.	gene_id "ENSSTUG00000022390"; transcript_id "mikado.40G453.3"; ID "mikado.40G453.3.exon4";
40	Mikado_loci	exon	14790059	14790235	.	+	.	gene_id "ENSSTUG00000022390"; transcript_id "mikado.40G453.3"; ID "mikado.40G453.3.exon5";
40	Mikado_loci	exon	14791683	14791724	.	+	.	gene_id "ENSSTUG00000022390"; transcript_id "mikado.40G453.3"; ID "mikado.40G453.3.exon6";
40	Mikado_loci	exon	14791845	14791917	.	+	.	gene_id "ENSSTUG00000022390"; transcript_id "mikado.40G453.3"; ID "mikado.40G453.3.exon7";
40	Mikado_loci	exon	14792014	14793077	.	+	.	gene_id "ENSSTUG00000022390"; transcript_id "mikado.40G453.3"; ID "mikado.40G453.3.exon8";
40	Mikado_loci	CDS	14776830	14777085	.	+	0	gene_id "ENSSTUG00000022390"; transcript_id "mikado.40G453.3"; ID "mikado.40G453.3.CDS1";
40	Mikado_loci	CDS	14784380	14784571	.	+	2	gene_id "ENSSTUG00000022390"; transcript_id "mikado.40G453.3"; ID "mikado.40G453.3.CDS2";
40	Mikado_loci	CDS	14784732	14784761	.	+	2	gene_id "ENSSTUG00000022390"; transcript_id "mikado.40G453.3"; ID "mikado.40G453.3.CDS3";
40	Mikado_loci	CDS	14789832	14789933	.	+	2	gene_id "ENSSTUG00000022390"; transcript_id "mikado.40G453.3"; ID "mikado.40G453.3.CDS4";
40	Mikado_loci	CDS	14790059	14790235	.	+	2	gene_id "ENSSTUG00000022390"; transcript_id "mikado.40G453.3"; ID "mikado.40G453.3.CDS5";
40	Mikado_loci	CDS	14791683	14791724	.	+	2	gene_id "ENSSTUG00000022390"; transcript_id "mikado.40G453.3"; ID "mikado.40G453.3.CDS6";
40	Mikado_loci	CDS	14791845	14791917	.	+	2	gene_id "ENSSTUG00000022390"; transcript_id "mikado.40G453.3"; ID "mikado.40G453.3.CDS7";
40	Mikado_loci	CDS	14792014	14792077	.	+	1	gene_id "ENSSTUG00000022390"; transcript_id "mikado.40G453.3"; ID "mikado.40G453.3.CDS8";
40	Mikado_loci	five_prime_utr	14776702	14776829	.	+	.	gene_id "ENSSTUG00000022390"; transcript_id "mikado.40G453.3"; ID "mikado.40G453.3.five_prime_UTR1";
40	Mikado_loci	three_prime_utr	14792078	14793077	.	+	.	gene_id "ENSSTUG00000022390"; transcript_id "mikado.40G453.3"; ID "mikado.40G453.3.three_prime_UTR1";
40	Mikado_loci	transcript	15009406	15044894	21	+	.	gene_id "ENSSTUG00000022959"; transcript_id "mikado.40G458.3"; ID "mikado.40G458.3";
40	Mikado_loci	exon	15009406	15009845	.	+	.	gene_id "ENSSTUG00000022959"; transcript_id "mikado.40G458.3"; ID "mikado.40G458.3.exon1";
40	Mikado_loci	exon	15034337	15034498	.	+	.	gene_id "ENSSTUG00000022959"; transcript_id "mikado.40G458.3"; ID "mikado.40G458.3.exon2";
40	Mikado_loci	exon	15035276	15035440	.	+	.	gene_id "ENSSTUG00000022959"; transcript_id "mikado.40G458.3"; ID "mikado.40G458.3.exon3";
40	Mikado_loci	exon	15036962	15037095	.	+	.	gene_id "ENSSTUG00000022959"; transcript_id "mikado.40G458.3"; ID "mikado.40G458.3.exon4";
40	Mikado_loci	exon	15039218	15039343	.	+	.	gene_id "ENSSTUG00000022959"; transcript_id "mikado.40G458.3"; ID "mikado.40G458.3.exon5";
40	Mikado_loci	exon	15039576	15039632	.	+	.	gene_id "ENSSTUG00000022959"; transcript_id "mikado.40G458.3"; ID "mikado.40G458.3.exon6";
40	Mikado_loci	exon	15039751	15039865	.	+	.	gene_id "ENSSTUG00000022959"; transcript_id "mikado.40G458.3"; ID "mikado.40G458.3.exon7";
40	Mikado_loci	exon	15040077	15040171	.	+	.	gene_id "ENSSTUG00000022959"; transcript_id "mikado.40G458.3"; ID "mikado.40G458.3.exon8";
40	Mikado_loci	exon	15040322	15040384	.	+	.	gene_id "ENSSTUG00000022959"; transcript_id "mikado.40G458.3"; ID "mikado.40G458.3.exon9";
40	Mikado_loci	exon	15040490	15040734	.	+	.	gene_id "ENSSTUG00000022959"; transcript_id "mikado.40G458.3"; ID "mikado.40G458.3.exon10";
40	Mikado_loci	exon	15041126	15041223	.	+	.	gene_id "ENSSTUG00000022959"; transcript_id "mikado.40G458.3"; ID "mikado.40G458.3.exon11";
40	Mikado_loci	exon	15041447	15041552	.	+	.	gene_id "ENSSTUG00000022959"; transcript_id "mikado.40G458.3"; ID "mikado.40G458.3.exon12";
40	Mikado_loci	exon	15041813	15041855	.	+	.	gene_id "ENSSTUG00000022959"; transcript_id "mikado.40G458.3"; ID "mikado.40G458.3.exon13";
40	Mikado_loci	exon	15042037	15042127	.	+	.	gene_id "ENSSTUG00000022959"; transcript_id "mikado.40G458.3"; ID "mikado.40G458.3.exon14";
40	Mikado_loci	exon	15042225	15042302	.	+	.	gene_id "ENSSTUG00000022959"; transcript_id "mikado.40G458.3"; ID "mikado.40G458.3.exon15";
40	Mikado_loci	exon	15042406	15044894	.	+	.	gene_id "ENSSTUG00000022959"; transcript_id "mikado.40G458.3"; ID "mikado.40G458.3.exon16";
40	Mikado_loci	CDS	15034372	15034498	.	+	0	gene_id "ENSSTUG00000022959"; transcript_id "mikado.40G458.3"; ID "mikado.40G458.3.CDS1";
40	Mikado_loci	CDS	15035276	15035440	.	+	2	gene_id "ENSSTUG00000022959"; transcript_id "mikado.40G458.3"; ID "mikado.40G458.3.CDS2";
40	Mikado_loci	CDS	15036962	15037095	.	+	2	gene_id "ENSSTUG00000022959"; transcript_id "mikado.40G458.3"; ID "mikado.40G458.3.CDS3";
40	Mikado_loci	CDS	15039218	15039343	.	+	0	gene_id "ENSSTUG00000022959"; transcript_id "mikado.40G458.3"; ID "mikado.40G458.3.CDS4";
40	Mikado_loci	CDS	15039576	15039632	.	+	0	gene_id "ENSSTUG00000022959"; transcript_id "mikado.40G458.3"; ID "mikado.40G458.3.CDS5";
40	Mikado_loci	CDS	15039751	15039865	.	+	0	gene_id "ENSSTUG00000022959"; transcript_id "mikado.40G458.3"; ID "mikado.40G458.3.CDS6";
40	Mikado_loci	CDS	15040077	15040171	.	+	2	gene_id "ENSSTUG00000022959"; transcript_id "mikado.40G458.3"; ID "mikado.40G458.3.CDS7";
40	Mikado_loci	CDS	15040322	15040384	.	+	0	gene_id "ENSSTUG00000022959"; transcript_id "mikado.40G458.3"; ID "mikado.40G458.3.CDS8";
40	Mikado_loci	CDS	15040490	15040734	.	+	0	gene_id "ENSSTUG00000022959"; transcript_id "mikado.40G458.3"; ID "mikado.40G458.3.CDS9";
40	Mikado_loci	CDS	15041126	15041223	.	+	1	gene_id "ENSSTUG00000022959"; transcript_id "mikado.40G458.3"; ID "mikado.40G458.3.CDS10";
40	Mikado_loci	CDS	15041447	15041552	.	+	2	gene_id "ENSSTUG00000022959"; transcript_id "mikado.40G458.3"; ID "mikado.40G458.3.CDS11";
40	Mikado_loci	CDS	15041813	15041855	.	+	1	gene_id "ENSSTUG00000022959"; transcript_id "mikado.40G458.3"; ID "mikado.40G458.3.CDS12";
40	Mikado_loci	CDS	15042037	15042127	.	+	0	gene_id "ENSSTUG00000022959"; transcript_id "mikado.40G458.3"; ID "mikado.40G458.3.CDS13";
40	Mikado_loci	CDS	15042225	15042302	.	+	2	gene_id "ENSSTUG00000022959"; transcript_id "mikado.40G458.3"; ID "mikado.40G458.3.CDS14";
40	Mikado_loci	CDS	15042406	15042443	.	+	2	gene_id "ENSSTUG00000022959"; transcript_id "mikado.40G458.3"; ID "mikado.40G458.3.CDS15";
40	Mikado_loci	five_prime_utr	15009406	15009845	.	+	.	gene_id "ENSSTUG00000022959"; transcript_id "mikado.40G458.3"; ID "mikado.40G458.3.five_prime_UTR1";
40	Mikado_loci	five_prime_utr	15034337	15034371	.	+	.	gene_id "ENSSTUG00000022959"; transcript_id "mikado.40G458.3"; ID "mikado.40G458.3.five_prime_UTR2";
40	Mikado_loci	three_prime_utr	15042444	15044894	.	+	.	gene_id "ENSSTUG00000022959"; transcript_id "mikado.40G458.3"; ID "mikado.40G458.3.three_prime_UTR1";
40	Mikado_loci	transcript	15063500	15074945	20	+	.	gene_id "ENSSTUG00000026249"; transcript_id "mikado.40G460.2"; ID "mikado.40G460.2";
40	Mikado_loci	exon	15063500	15063563	.	+	.	gene_id "ENSSTUG00000026249"; transcript_id "mikado.40G460.2"; ID "mikado.40G460.2.exon1";
40	Mikado_loci	exon	15064531	15064698	.	+	.	gene_id "ENSSTUG00000026249"; transcript_id "mikado.40G460.2"; ID "mikado.40G460.2.exon2";
40	Mikado_loci	exon	15064793	15064943	.	+	.	gene_id "ENSSTUG00000026249"; transcript_id "mikado.40G460.2"; ID "mikado.40G460.2.exon3";
40	Mikado_loci	exon	15065060	15065152	.	+	.	gene_id "ENSSTUG00000026249"; transcript_id "mikado.40G460.2"; ID "mikado.40G460.2.exon4";
40	Mikado_loci	exon	15065552	15065683	.	+	.	gene_id "ENSSTUG00000026249"; transcript_id "mikado.40G460.2"; ID "mikado.40G460.2.exon5";
40	Mikado_loci	exon	15066975	15067226	.	+	.	gene_id "ENSSTUG00000026249"; transcript_id "mikado.40G460.2"; ID "mikado.40G460.2.exon6";
40	Mikado_loci	exon	15067397	15067528	.	+	.	gene_id "ENSSTUG00000026249"; transcript_id "mikado.40G460.2"; ID "mikado.40G460.2.exon7";
40	Mikado_loci	exon	15067686	15067800	.	+	.	gene_id "ENSSTUG00000026249"; transcript_id "mikado.40G460.2"; ID "mikado.40G460.2.exon8";
40	Mikado_loci	exon	15067953	15068097	.	+	.	gene_id "ENSSTUG00000026249"; transcript_id "mikado.40G460.2"; ID "mikado.40G460.2.exon9";
40	Mikado_loci	exon	15068417	15068566	.	+	.	gene_id "ENSSTUG00000026249"; transcript_id "mikado.40G460.2"; ID "mikado.40G460.2.exon10";
40	Mikado_loci	exon	15068663	15068738	.	+	.	gene_id "ENSSTUG00000026249"; transcript_id "mikado.40G460.2"; ID "mikado.40G460.2.exon11";
40	Mikado_loci	exon	15068862	15069019	.	+	.	gene_id "ENSSTUG00000026249"; transcript_id "mikado.40G460.2"; ID "mikado.40G460.2.exon12";
40	Mikado_loci	exon	15069166	15069295	.	+	.	gene_id "ENSSTUG00000026249"; transcript_id "mikado.40G460.2"; ID "mikado.40G460.2.exon13";
40	Mikado_loci	exon	15069411	15069514	.	+	.	gene_id "ENSSTUG00000026249"; transcript_id "mikado.40G460.2"; ID "mikado.40G460.2.exon14";
40	Mikado_loci	exon	15069625	15069826	.	+	.	gene_id "ENSSTUG00000026249"; transcript_id "mikado.40G460.2"; ID "mikado.40G460.2.exon15";
40	Mikado_loci	exon	15074015	15074945	.	+	.	gene_id "ENSSTUG00000026249"; transcript_id "mikado.40G460.2"; ID "mikado.40G460.2.exon16";
40	Mikado_loci	CDS	15064541	15064698	.	+	0	gene_id "ENSSTUG00000026249"; transcript_id "mikado.40G460.2"; ID "mikado.40G460.2.CDS1";
40	Mikado_loci	CDS	15064793	15064943	.	+	1	gene_id "ENSSTUG00000026249"; transcript_id "mikado.40G460.2"; ID "mikado.40G460.2.CDS2";
40	Mikado_loci	CDS	15065060	15065152	.	+	0	gene_id "ENSSTUG00000026249"; transcript_id "mikado.40G460.2"; ID "mikado.40G460.2.CDS3";
40	Mikado_loci	CDS	15065552	15065683	.	+	0	gene_id "ENSSTUG00000026249"; transcript_id "mikado.40G460.2"; ID "mikado.40G460.2.CDS4";
40	Mikado_loci	CDS	15066975	15067226	.	+	0	gene_id "ENSSTUG00000026249"; transcript_id "mikado.40G460.2"; ID "mikado.40G460.2.CDS5";
40	Mikado_loci	CDS	15067397	15067528	.	+	0	gene_id "ENSSTUG00000026249"; transcript_id "mikado.40G460.2"; ID "mikado.40G460.2.CDS6";
40	Mikado_loci	CDS	15067686	15067800	.	+	0	gene_id "ENSSTUG00000026249"; transcript_id "mikado.40G460.2"; ID "mikado.40G460.2.CDS7";
40	Mikado_loci	CDS	15067953	15068097	.	+	2	gene_id "ENSSTUG00000026249"; transcript_id "mikado.40G460.2"; ID "mikado.40G460.2.CDS8";
40	Mikado_loci	CDS	15068417	15068566	.	+	1	gene_id "ENSSTUG00000026249"; transcript_id "mikado.40G460.2"; ID "mikado.40G460.2.CDS9";
40	Mikado_loci	CDS	15068663	15068738	.	+	1	gene_id "ENSSTUG00000026249"; transcript_id "mikado.40G460.2"; ID "mikado.40G460.2.CDS10";
40	Mikado_loci	CDS	15068862	15069019	.	+	0	gene_id "ENSSTUG00000026249"; transcript_id "mikado.40G460.2"; ID "mikado.40G460.2.CDS11";
40	Mikado_loci	CDS	15069166	15069295	.	+	1	gene_id "ENSSTUG00000026249"; transcript_id "mikado.40G460.2"; ID "mikado.40G460.2.CDS12";
40	Mikado_loci	CDS	15069411	15069514	.	+	0	gene_id "ENSSTUG00000026249"; transcript_id "mikado.40G460.2"; ID "mikado.40G460.2.CDS13";
40	Mikado_loci	CDS	15069625	15069826	.	+	1	gene_id "ENSSTUG00000026249"; transcript_id "mikado.40G460.2"; ID "mikado.40G460.2.CDS14";
40	Mikado_loci	CDS	15074015	15074155	.	+	0	gene_id "ENSSTUG00000026249"; transcript_id "mikado.40G460.2"; ID "mikado.40G460.2.CDS15";
40	Mikado_loci	five_prime_utr	15063500	15063563	.	+	.	gene_id "ENSSTUG00000026249"; transcript_id "mikado.40G460.2"; ID "mikado.40G460.2.five_prime_UTR1";
40	Mikado_loci	five_prime_utr	15064531	15064540	.	+	.	gene_id "ENSSTUG00000026249"; transcript_id "mikado.40G460.2"; ID "mikado.40G460.2.five_prime_UTR2";
40	Mikado_loci	three_prime_utr	15074156	15074945	.	+	.	gene_id "ENSSTUG00000026249"; transcript_id "mikado.40G460.2"; ID "mikado.40G460.2.three_prime_UTR1";
40	Mikado_loci	transcript	15162532	15173974	16	+	.	gene_id "ENSSTUG00000026838"; transcript_id "mikado.40G461.1"; ID "mikado.40G461.1";
40	Mikado_loci	exon	15162532	15162665	.	+	.	gene_id "ENSSTUG00000026838"; transcript_id "mikado.40G461.1"; ID "mikado.40G461.1.exon1";
40	Mikado_loci	exon	15163105	15163209	.	+	.	gene_id "ENSSTUG00000026838"; transcript_id "mikado.40G461.1"; ID "mikado.40G461.1.exon2";
40	Mikado_loci	exon	15163448	15163549	.	+	.	gene_id "ENSSTUG00000026838"; transcript_id "mikado.40G461.1"; ID "mikado.40G461.1.exon3";
40	Mikado_loci	exon	15164385	15164446	.	+	.	gene_id "ENSSTUG00000026838"; transcript_id "mikado.40G461.1"; ID "mikado.40G461.1.exon4";
40	Mikado_loci	exon	15165561	15165642	.	+	.	gene_id "ENSSTUG00000026838"; transcript_id "mikado.40G461.1"; ID "mikado.40G461.1.exon5";
40	Mikado_loci	exon	15165781	15165849	.	+	.	gene_id "ENSSTUG00000026838"; transcript_id "mikado.40G461.1"; ID "mikado.40G461.1.exon6";
40	Mikado_loci	exon	15166011	15166090	.	+	.	gene_id "ENSSTUG00000026838"; transcript_id "mikado.40G461.1"; ID "mikado.40G461.1.exon7";
40	Mikado_loci	exon	15166272	15166438	.	+	.	gene_id "ENSSTUG00000026838"; transcript_id "mikado.40G461.1"; ID "mikado.40G461.1.exon8";
40	Mikado_loci	exon	15166710	15166855	.	+	.	gene_id "ENSSTUG00000026838"; transcript_id "mikado.40G461.1"; ID "mikado.40G461.1.exon9";
40	Mikado_loci	exon	15168598	15168699	.	+	.	gene_id "ENSSTUG00000026838"; transcript_id "mikado.40G461.1"; ID "mikado.40G461.1.exon10";
40	Mikado_loci	exon	15168829	15168892	.	+	.	gene_id "ENSSTUG00000026838"; transcript_id "mikado.40G461.1"; ID "mikado.40G461.1.exon11";
40	Mikado_loci	exon	15169014	15169115	.	+	.	gene_id "ENSSTUG00000026838"; transcript_id "mikado.40G461.1"; ID "mikado.40G461.1.exon12";
40	Mikado_loci	exon	15169196	15169240	.	+	.	gene_id "ENSSTUG00000026838"; transcript_id "mikado.40G461.1"; ID "mikado.40G461.1.exon13";
40	Mikado_loci	exon	15169340	15169410	.	+	.	gene_id "ENSSTUG00000026838"; transcript_id "mikado.40G461.1"; ID "mikado.40G461.1.exon14";
40	Mikado_loci	exon	15169498	15169690	.	+	.	gene_id "ENSSTUG00000026838"; transcript_id "mikado.40G461.1"; ID "mikado.40G461.1.exon15";
40	Mikado_loci	exon	15169974	15170023	.	+	.	gene_id "ENSSTUG00000026838"; transcript_id "mikado.40G461.1"; ID "mikado.40G461.1.exon16";
40	Mikado_loci	exon	15170149	15170250	.	+	.	gene_id "ENSSTUG00000026838"; transcript_id "mikado.40G461.1"; ID "mikado.40G461.1.exon17";
40	Mikado_loci	exon	15170405	15170554	.	+	.	gene_id "ENSSTUG00000026838"; transcript_id "mikado.40G461.1"; ID "mikado.40G461.1.exon18";
40	Mikado_loci	exon	15170791	15172879	.	+	.	gene_id "ENSSTUG00000026838"; transcript_id "mikado.40G461.1"; ID "mikado.40G461.1.exon19";
40	Mikado_loci	exon	15173538	15173974	.	+	.	gene_id "ENSSTUG00000026838"; transcript_id "mikado.40G461.1"; ID "mikado.40G461.1.exon20";
40	Mikado_loci	CDS	15165829	15165849	.	+	0	gene_id "ENSSTUG00000026838"; transcript_id "mikado.40G461.1"; ID "mikado.40G461.1.CDS1";
40	Mikado_loci	CDS	15166011	15166090	.	+	0	gene_id "ENSSTUG00000026838"; transcript_id "mikado.40G461.1"; ID "mikado.40G461.1.CDS2";
40	Mikado_loci	CDS	15166272	15166438	.	+	1	gene_id "ENSSTUG00000026838"; transcript_id "mikado.40G461.1"; ID "mikado.40G461.1.CDS3";
40	Mikado_loci	CDS	15166710	15166855	.	+	2	gene_id "ENSSTUG00000026838"; transcript_id "mikado.40G461.1"; ID "mikado.40G461.1.CDS4";
40	Mikado_loci	CDS	15168598	15168699	.	+	0	gene_id "ENSSTUG00000026838"; transcript_id "mikado.40G461.1"; ID "mikado.40G461.1.CDS5";
40	Mikado_loci	CDS	15168829	15168892	.	+	0	gene_id "ENSSTUG00000026838"; transcript_id "mikado.40G461.1"; ID "mikado.40G461.1.CDS6";
40	Mikado_loci	CDS	15169014	15169115	.	+	2	gene_id "ENSSTUG00000026838"; transcript_id "mikado.40G461.1"; ID "mikado.40G461.1.CDS7";
40	Mikado_loci	CDS	15169196	15169240	.	+	2	gene_id "ENSSTUG00000026838"; transcript_id "mikado.40G461.1"; ID "mikado.40G461.1.CDS8";
40	Mikado_loci	CDS	15169340	15169410	.	+	2	gene_id "ENSSTUG00000026838"; transcript_id "mikado.40G461.1"; ID "mikado.40G461.1.CDS9";
40	Mikado_loci	CDS	15169498	15169690	.	+	0	gene_id "ENSSTUG00000026838"; transcript_id "mikado.40G461.1"; ID "mikado.40G461.1.CDS10";
40	Mikado_loci	CDS	15169974	15170023	.	+	2	gene_id "ENSSTUG00000026838"; transcript_id "mikado.40G461.1"; ID "mikado.40G461.1.CDS11";
40	Mikado_loci	CDS	15170149	15170250	.	+	0	gene_id "ENSSTUG00000026838"; transcript_id "mikado.40G461.1"; ID "mikado.40G461.1.CDS12";
40	Mikado_loci	CDS	15170405	15170554	.	+	0	gene_id "ENSSTUG00000026838"; transcript_id "mikado.40G461.1"; ID "mikado.40G461.1.CDS13";
40	Mikado_loci	CDS	15170791	15170931	.	+	0	gene_id "ENSSTUG00000026838"; transcript_id "mikado.40G461.1"; ID "mikado.40G461.1.CDS14";
40	Mikado_loci	five_prime_utr	15162532	15162665	.	+	.	gene_id "ENSSTUG00000026838"; transcript_id "mikado.40G461.1"; ID "mikado.40G461.1.five_prime_UTR1";
40	Mikado_loci	five_prime_utr	15163105	15163209	.	+	.	gene_id "ENSSTUG00000026838"; transcript_id "mikado.40G461.1"; ID "mikado.40G461.1.five_prime_UTR2";
40	Mikado_loci	five_prime_utr	15163448	15163549	.	+	.	gene_id "ENSSTUG00000026838"; transcript_id "mikado.40G461.1"; ID "mikado.40G461.1.five_prime_UTR3";
40	Mikado_loci	five_prime_utr	15164385	15164446	.	+	.	gene_id "ENSSTUG00000026838"; transcript_id "mikado.40G461.1"; ID "mikado.40G461.1.five_prime_UTR4";
40	Mikado_loci	five_prime_utr	15165561	15165642	.	+	.	gene_id "ENSSTUG00000026838"; transcript_id "mikado.40G461.1"; ID "mikado.40G461.1.five_prime_UTR5";
40	Mikado_loci	five_prime_utr	15165781	15165828	.	+	.	gene_id "ENSSTUG00000026838"; transcript_id "mikado.40G461.1"; ID "mikado.40G461.1.five_prime_UTR6";
40	Mikado_loci	three_prime_utr	15170932	15172879	.	+	.	gene_id "ENSSTUG00000026838"; transcript_id "mikado.40G461.1"; ID "mikado.40G461.1.three_prime_UTR1";
40	Mikado_loci	three_prime_utr	15173538	15173974	.	+	.	gene_id "ENSSTUG00000026838"; transcript_id "mikado.40G461.1"; ID "mikado.40G461.1.three_prime_UTR2";
40	Mikado_loci	transcript	14816158	14819745	19	-	.	gene_id "ENSSTUG00000022465"; transcript_id "mikado.40G467.2"; ID "mikado.40G467.2";
40	Mikado_loci	exon	14816158	14816720	.	-	.	gene_id "ENSSTUG00000022465"; transcript_id "mikado.40G467.2"; ID "mikado.40G467.2.exon1";
40	Mikado_loci	exon	14816883	14816936	.	-	.	gene_id "ENSSTUG00000022465"; transcript_id "mikado.40G467.2"; ID "mikado.40G467.2.exon2";
40	Mikado_loci	exon	14817032	14817040	.	-	.	gene_id "ENSSTUG00000022465"; transcript_id "mikado.40G467.2"; ID "mikado.40G467.2.exon3";
40	Mikado_loci	exon	14817161	14817262	.	-	.	gene_id "ENSSTUG00000022465"; transcript_id "mikado.40G467.2"; ID "mikado.40G467.2.exon4";
40	Mikado_loci	exon	14817434	14817529	.	-	.	gene_id "ENSSTUG00000022465"; transcript_id "mikado.40G467.2"; ID "mikado.40G467.2.exon5";
40	Mikado_loci	exon	14817660	14817767	.	-	.	gene_id "ENSSTUG00000022465"; transcript_id "mikado.40G467.2"; ID "mikado.40G467.2.exon6";
40	Mikado_loci	exon	14817842	14817891	.	-	.	gene_id "ENSSTUG00000022465"; transcript_id "mikado.40G467.2"; ID "mikado.40G467.2.exon7";
40	Mikado_loci	exon	14817985	14818052	.	-	.	gene_id "ENSSTUG00000022465"; transcript_id "mikado.40G467.2"; ID "mikado.40G467.2.exon8";
40	Mikado_loci	exon	14818156	14818216	.	-	.	gene_id "ENSSTUG00000022465"; transcript_id "mikado.40G467.2"; ID "mikado.40G467.2.exon9";
40	Mikado_loci	exon	14819583	14819745	.	-	.	gene_id "ENSSTUG00000022465"; transcript_id "mikado.40G467.2"; ID "mikado.40G467.2.exon10";
40	Mikado_loci	CDS	14816611	14816720	.	-	2	gene_id "ENSSTUG00000022465"; transcript_id "mikado.40G467.2"; ID "mikado.40G467.2.CDS1";
40	Mikado_loci	CDS	14816883	14816936	.	-	2	gene_id "ENSSTUG00000022465"; transcript_id "mikado.40G467.2"; ID "mikado.40G467.2.CDS2";
40	Mikado_loci	CDS	14817032	14817040	.	-	2	gene_id "ENSSTUG00000022465"; transcript_id "mikado.40G467.2"; ID "mikado.40G467.2.CDS3";
40	Mikado_loci	CDS	14817161	14817262	.	-	2	gene_id "ENSSTUG00000022465"; transcript_id "mikado.40G467.2"; ID "mikado.40G467.2.CDS4";
40	Mikado_loci	CDS	14817434	14817529	.	-	2	gene_id "ENSSTUG00000022465"; transcript_id "mikado.40G467.2"; ID "mikado.40G467.2.CDS5";
40	Mikado_loci	CDS	14817660	14817767	.	-	2	gene_id "ENSSTUG00000022465"; transcript_id "mikado.40G467.2"; ID "mikado.40G467.2.CDS6";
40	Mikado_loci	CDS	14817842	14817891	.	-	1	gene_id "ENSSTUG00000022465"; transcript_id "mikado.40G467.2"; ID "mikado.40G467.2.CDS7";
40	Mikado_loci	CDS	14817985	14818052	.	-	0	gene_id "ENSSTUG00000022465"; transcript_id "mikado.40G467.2"; ID "mikado.40G467.2.CDS8";
40	Mikado_loci	CDS	14818156	14818206	.	-	0	gene_id "ENSSTUG00000022465"; transcript_id "mikado.40G467.2"; ID "mikado.40G467.2.CDS9";
40	Mikado_loci	five_prime_utr	14818207	14818216	.	-	.	gene_id "ENSSTUG00000022465"; transcript_id "mikado.40G467.2"; ID "mikado.40G467.2.five_prime_UTR1";
40	Mikado_loci	five_prime_utr	14819583	14819745	.	-	.	gene_id "ENSSTUG00000022465"; transcript_id "mikado.40G467.2"; ID "mikado.40G467.2.five_prime_UTR2";
40	Mikado_loci	three_prime_utr	14816158	14816610	.	-	.	gene_id "ENSSTUG00000022465"; transcript_id "mikado.40G467.2"; ID "mikado.40G467.2.three_prime_UTR1";
40	Mikado_loci	transcript	14816158	14819745	12	-	.	gene_id "ENSSTUG00000022465"; transcript_id "mikado.40G467.3"; ID "mikado.40G467.3";
40	Mikado_loci	exon	14816158	14816720	.	-	.	gene_id "ENSSTUG00000022465"; transcript_id "mikado.40G467.3"; ID "mikado.40G467.3.exon1";
40	Mikado_loci	exon	14816883	14816936	.	-	.	gene_id "ENSSTUG00000022465"; transcript_id "mikado.40G467.3"; ID "mikado.40G467.3.exon2";
40	Mikado_loci	exon	14817161	14817262	.	-	.	gene_id "ENSSTUG00000022465"; transcript_id "mikado.40G467.3"; ID "mikado.40G467.3.exon3";
40	Mikado_loci	exon	14817434	14817529	.	-	.	gene_id "ENSSTUG00000022465"; transcript_id "mikado.40G467.3"; ID "mikado.40G467.3.exon4";
40	Mikado_loci	exon	14817660	14817767	.	-	.	gene_id "ENSSTUG00000022465"; transcript_id "mikado.40G467.3"; ID "mikado.40G467.3.exon5";
40	Mikado_loci	exon	14817842	14817891	.	-	.	gene_id "ENSSTUG00000022465"; transcript_id "mikado.40G467.3"; ID "mikado.40G467.3.exon6";
40	Mikado_loci	exon	14817985	14818052	.	-	.	gene_id "ENSSTUG00000022465"; transcript_id "mikado.40G467.3"; ID "mikado.40G467.3.exon7";
40	Mikado_loci	exon	14818156	14818216	.	-	.	gene_id "ENSSTUG00000022465"; transcript_id "mikado.40G467.3"; ID "mikado.40G467.3.exon8";
40	Mikado_loci	exon	14819583	14819745	.	-	.	gene_id "ENSSTUG00000022465"; transcript_id "mikado.40G467.3"; ID "mikado.40G467.3.exon9";
40	Mikado_loci	CDS	14816611	14816720	.	-	2	gene_id "ENSSTUG00000022465"; transcript_id "mikado.40G467.3"; ID "mikado.40G467.3.CDS1";
40	Mikado_loci	CDS	14816883	14816936	.	-	2	gene_id "ENSSTUG00000022465"; transcript_id "mikado.40G467.3"; ID "mikado.40G467.3.CDS2";
40	Mikado_loci	CDS	14817161	14817262	.	-	2	gene_id "ENSSTUG00000022465"; transcript_id "mikado.40G467.3"; ID "mikado.40G467.3.CDS3";
40	Mikado_loci	CDS	14817434	14817529	.	-	2	gene_id "ENSSTUG00000022465"; transcript_id "mikado.40G467.3"; ID "mikado.40G467.3.CDS4";
40	Mikado_loci	CDS	14817660	14817767	.	-	2	gene_id "ENSSTUG00000022465"; transcript_id "mikado.40G467.3"; ID "mikado.40G467.3.CDS5";
40	Mikado_loci	CDS	14817842	14817891	.	-	1	gene_id "ENSSTUG00000022465"; transcript_id "mikado.40G467.3"; ID "mikado.40G467.3.CDS6";
40	Mikado_loci	CDS	14817985	14818052	.	-	0	gene_id "ENSSTUG00000022465"; transcript_id "mikado.40G467.3"; ID "mikado.40G467.3.CDS7";
40	Mikado_loci	CDS	14818156	14818206	.	-	0	gene_id "ENSSTUG00000022465"; transcript_id "mikado.40G467.3"; ID "mikado.40G467.3.CDS8";
40	Mikado_loci	five_prime_utr	14818207	14818216	.	-	.	gene_id "ENSSTUG00000022465"; transcript_id "mikado.40G467.3"; ID "mikado.40G467.3.five_prime_UTR1";
40	Mikado_loci	five_prime_utr	14819583	14819745	.	-	.	gene_id "ENSSTUG00000022465"; transcript_id "mikado.40G467.3"; ID "mikado.40G467.3.five_prime_UTR2";
40	Mikado_loci	three_prime_utr	14816158	14816610	.	-	.	gene_id "ENSSTUG00000022465"; transcript_id "mikado.40G467.3"; ID "mikado.40G467.3.three_prime_UTR1";
40	Mikado_loci	transcript	14906410	14915541	15	-	.	gene_id "ENSSTUG00000022655"; transcript_id "mikado.40G468.2"; ID "mikado.40G468.2";
40	Mikado_loci	exon	14906410	14907199	.	-	.	gene_id "ENSSTUG00000022655"; transcript_id "mikado.40G468.2"; ID "mikado.40G468.2.exon1";
40	Mikado_loci	exon	14913850	14914024	.	-	.	gene_id "ENSSTUG00000022655"; transcript_id "mikado.40G468.2"; ID "mikado.40G468.2.exon2";
40	Mikado_loci	exon	14914692	14915541	.	-	.	gene_id "ENSSTUG00000022655"; transcript_id "mikado.40G468.2"; ID "mikado.40G468.2.exon3";
40	Mikado_loci	CDS	14906891	14907199	.	-	0	gene_id "ENSSTUG00000022655"; transcript_id "mikado.40G468.2"; ID "mikado.40G468.2.CDS1";
40	Mikado_loci	CDS	14913850	14914024	.	-	1	gene_id "ENSSTUG00000022655"; transcript_id "mikado.40G468.2"; ID "mikado.40G468.2.CDS2";
40	Mikado_loci	CDS	14914692	14915086	.	-	0	gene_id "ENSSTUG00000022655"; transcript_id "mikado.40G468.2"; ID "mikado.40G468.2.CDS3";
40	Mikado_loci	five_prime_utr	14915087	14915541	.	-	.	gene_id "ENSSTUG00000022655"; transcript_id "mikado.40G468.2"; ID "mikado.40G468.2.five_prime_UTR1";
40	Mikado_loci	three_prime_utr	14906410	14906890	.	-	.	gene_id "ENSSTUG00000022655"; transcript_id "mikado.40G468.2"; ID "mikado.40G468.2.three_prime_UTR1";
40	Mikado_loci	transcript	14997390	15003592	19	-	.	gene_id "ENSSTUG00000022836"; transcript_id "mikado.40G474.3"; ID "mikado.40G474.3";
40	Mikado_loci	exon	14997390	14998108	.	-	.	gene_id "ENSSTUG00000022836"; transcript_id "mikado.40G474.3"; ID "mikado.40G474.3.exon1";
40	Mikado_loci	exon	14998218	14998349	.	-	.	gene_id "ENSSTUG00000022836"; transcript_id "mikado.40G474.3"; ID "mikado.40G474.3.exon2";
40	Mikado_loci	exon	14998573	14998722	.	-	.	gene_id "ENSSTUG00000022836"; transcript_id "mikado.40G474.3"; ID "mikado.40G474.3.exon3";
40	Mikado_loci	exon	14998807	14998988	.	-	.	gene_id "ENSSTUG00000022836"; transcript_id "mikado.40G474.3"; ID "mikado.40G474.3.exon4";
40	Mikado_loci	exon	14999355	14999436	.	-	.	gene_id "ENSSTUG00000022836"; transcript_id "mikado.40G474.3"; ID "mikado.40G474.3.exon5";
40	Mikado_loci	exon	14999918	15000089	.	-	.	gene_id "ENSSTUG00000022836"; transcript_id "mikado.40G474.3"; ID "mikado.40G474.3.exon6";
40	Mikado_loci	exon	15000440	15000550	.	-	.	gene_id "ENSSTUG00000022836"; transcript_id "mikado.40G474.3"; ID "mikado.40G474.3.exon7";
40	Mikado_loci	exon	15002893	15002945	.	-	.	gene_id "ENSSTUG00000022836"; transcript_id "mikado.40G474.3"; ID "mikado.40G474.3.exon8";
40	Mikado_loci	exon	15003317	15003592	.	-	.	gene_id "ENSSTUG00000022836"; transcript_id "mikado.40G474.3"; ID "mikado.40G474.3.exon9";
40	Mikado_loci	CDS	14998055	14998108	.	-	0	gene_id "ENSSTUG00000022836"; transcript_id "mikado.40G474.3"; ID "mikado.40G474.3.CDS1";
40	Mikado_loci	CDS	14998218	14998349	.	-	0	gene_id "ENSSTUG00000022836"; transcript_id "mikado.40G474.3"; ID "mikado.40G474.3.CDS2";
40	Mikado_loci	CDS	14998573	14998722	.	-	0	gene_id "ENSSTUG00000022836"; transcript_id "mikado.40G474.3"; ID "mikado.40G474.3.CDS3";
40	Mikado_loci	CDS	14998807	14998988	.	-	2	gene_id "ENSSTUG00000022836"; transcript_id "mikado.40G474.3"; ID "mikado.40G474.3.CDS4";
40	Mikado_loci	CDS	14999355	14999436	.	-	0	gene_id "ENSSTUG00000022836"; transcript_id "mikado.40G474.3"; ID "mikado.40G474.3.CDS5";
40	Mikado_loci	CDS	14999918	15000089	.	-	1	gene_id "ENSSTUG00000022836"; transcript_id "mikado.40G474.3"; ID "mikado.40G474.3.CDS6";
40	Mikado_loci	CDS	15000440	15000550	.	-	1	gene_id "ENSSTUG00000022836"; transcript_id "mikado.40G474.3"; ID "mikado.40G474.3.CDS7";
40	Mikado_loci	CDS	15002893	15002945	.	-	0	gene_id "ENSSTUG00000022836"; transcript_id "mikado.40G474.3"; ID "mikado.40G474.3.CDS8";
40	Mikado_loci	CDS	15003317	15003382	.	-	0	gene_id "ENSSTUG00000022836"; transcript_id "mikado.40G474.3"; ID "mikado.40G474.3.CDS9";
40	Mikado_loci	five_prime_utr	15003383	15003592	.	-	.	gene_id "ENSSTUG00000022836"; transcript_id "mikado.40G474.3"; ID "mikado.40G474.3.five_prime_UTR1";
40	Mikado_loci	three_prime_utr	14997390	14998054	.	-	.	gene_id "ENSSTUG00000022836"; transcript_id "mikado.40G474.3"; ID "mikado.40G474.3.three_prime_UTR1";
40	Mikado_loci	transcript	15074959	15095801	21	-	.	gene_id "ENSSTUG00000026789"; transcript_id "mikado.40G476.3"; ID "mikado.40G476.3";
40	Mikado_loci	exon	15074959	15075088	.	-	.	gene_id "ENSSTUG00000026789"; transcript_id "mikado.40G476.3"; ID "mikado.40G476.3.exon1";
40	Mikado_loci	exon	15075637	15075711	.	-	.	gene_id "ENSSTUG00000026789"; transcript_id "mikado.40G476.3"; ID "mikado.40G476.3.exon2";
40	Mikado_loci	exon	15075807	15075947	.	-	.	gene_id "ENSSTUG00000026789"; transcript_id "mikado.40G476.3"; ID "mikado.40G476.3.exon3";
40	Mikado_loci	exon	15078320	15078467	.	-	.	gene_id "ENSSTUG00000026789"; transcript_id "mikado.40G476.3"; ID "mikado.40G476.3.exon4";
40	Mikado_loci	exon	15078766	15078929	.	-	.	gene_id "ENSSTUG00000026789"; transcript_id "mikado.40G476.3"; ID "mikado.40G476.3.exon5";
40	Mikado_loci	exon	15080932	15081021	.	-	.	gene_id "ENSSTUG00000026789"; transcript_id "mikado.40G476.3"; ID "mikado.40G476.3.exon6";
40	Mikado_loci	exon	15081103	15081137	.	-	.	gene_id "ENSSTUG00000026789"; transcript_id "mikado.40G476.3"; ID "mikado.40G476.3.exon7";
40	Mikado_loci	exon	15081723	15081795	.	-	.	gene_id "ENSSTUG00000026789"; transcript_id "mikado.40G476.3"; ID "mikado.40G476.3.exon8";
40	Mikado_loci	exon	15082595	15082695	.	-	.	gene_id "ENSSTUG00000026789"; transcript_id "mikado.40G476.3"; ID "mikado.40G476.3.exon9";
40	Mikado_loci	exon	15082860	15083028	.	-	.	gene_id "ENSSTUG00000026789"; transcript_id "mikado.40G476.3"; ID "mikado.40G476.3.exon10";
40	Mikado_loci	exon	15083962	15084108	.	-	.	gene_id "ENSSTUG00000026789"; transcript_id "mikado.40G476.3"; ID "mikado.40G476.3.exon11";
40	Mikado_loci	exon	15085558	15085756	.	-	.	gene_id "ENSSTUG00000026789"; transcript_id "mikado.40G476.3"; ID "mikado.40G476.3.exon12";
40	Mikado_loci	exon	15085968	15086074	.	-	.	gene_id "ENSSTUG00000026789"; transcript_id "mikado.40G476.3"; ID "mikado.40G476.3.exon13";
40	Mikado_loci	exon	15086224	15086265	.	-	.	gene_id "ENSSTUG00000026789"; transcript_id "mikado.40G476.3"; ID "mikado.40G476.3.exon14";
40	Mikado_loci	exon	15086397	15086500	.	-	.	gene_id "ENSSTUG00000026789"; transcript_id "mikado.40G476.3"; ID "mikado.40G476.3.exon15";
40	Mikado_loci	exon	15086713	15086814	.	-	.	gene_id "ENSSTUG00000026789"; transcript_id "mikado.40G476.3"; ID "mikado.40G476.3.exon16";
40	Mikado_loci	exon	15087518	15087620	.	-	.	gene_id "ENSSTUG00000026789"; transcript_id "mikado.40G476.3"; ID "mikado.40G476.3.exon17";
40	Mikado_loci	exon	15087744	15087914	.	-	.	gene_id "ENSSTUG00000026789"; transcript_id "mikado.40G476.3"; ID "mikado.40G476.3.exon18";
40	Mikado_loci	exon	15088221	15088400	.	-	.	gene_id "ENSSTUG00000026789"; transcript_id "mikado.40G476.3"; ID "mikado.40G476.3.exon19";
40	Mikado_loci	exon	15088604	15088706	.	-	.	gene_id "ENSSTUG00000026789"; transcript_id "mikado.40G476.3"; ID "mikado.40G476.3.exon20";
40	Mikado_loci	exon	15089318	15089494	.	-	.	gene_id "ENSSTUG00000026789"; transcript_id "mikado.40G476.3"; ID "mikado.40G476.3.exon21";
40	Mikado_loci	exon	15090151	15090284	.	-	.	gene_id "ENSSTUG00000026789"; transcript_id "mikado.40G476.3"; ID "mikado.40G476.3.exon22";
40	Mikado_loci	exon	15092025	15092063	.	-	.	gene_id "ENSSTUG00000026789"; transcript_id "mikado.40G476.3"; ID "mikado.40G476.3.exon23";
40	Mikado_loci	exon	15092181	15092268	.	-	.	gene_id "ENSSTUG00000026789"; transcript_id "mikado.40G476.3"; ID "mikado.40G476.3.exon24";
40	Mikado_loci	exon	15092512	15092614	.	-	.	gene_id "ENSSTUG00000026789"; transcript_id "mikado.40G476.3"; ID "mikado.40G476.3.exon25";
40	Mikado_loci	exon	15092708	15092988	.	-	.	gene_id "ENSSTUG00000026789"; transcript_id "mikado.40G476.3"; ID "mikado.40G476.3.exon26";
40	Mikado_loci	exon	15093371	15093474	.	-	.	gene_id "ENSSTUG00000026789"; transcript_id "mikado.40G476.3"; ID "mikado.40G476.3.exon27";
40	Mikado_loci	exon	15093564	15093698	.	-	.	gene_id "ENSSTUG00000026789"; transcript_id "mikado.40G476.3"; ID "mikado.40G476.3.exon28";
40	Mikado_loci	exon	15094232	15094372	.	-	.	gene_id "ENSSTUG00000026789"; transcript_id "mikado.40G476.3"; ID "mikado.40G476.3.exon29";
40	Mikado_loci	exon	15094510	15095801	.	-	.	gene_id "ENSSTUG00000026789"; transcript_id "mikado.40G476.3"; ID "mikado.40G476.3.exon30";
40	Mikado_loci	CDS	15074987	15075088	.	-	0	gene_id "ENSSTUG00000026789"; transcript_id "mikado.40G476.3"; ID "mikado.40G476.3.CDS1";
40	Mikado_loci	CDS	15075637	15075711	.	-	0	gene_id "ENSSTUG00000026789"; transcript_id "mikado.40G476.3"; ID "mikado.40G476.3.CDS2";
40	Mikado_loci	CDS	15075807	15075947	.	-	0	gene_id "ENSSTUG00000026789"; transcript_id "mikado.40G476.3"; ID "mikado.40G476.3.CDS3";
40	Mikado_loci	CDS	15078320	15078467	.	-	1	gene_id "ENSSTUG00000026789"; transcript_id "mikado.40G476.3"; ID "mikado.40G476.3.CDS4";
40	Mikado_loci	CDS	15078766	15078929	.	-	0	gene_id "ENSSTUG00000026789"; transcript_id "mikado.40G476.3"; ID "mikado.40G476.3.CDS5";
40	Mikado_loci	CDS	15080932	15081021	.	-	0	gene_id "ENSSTUG00000026789"; transcript_id "mikado.40G476.3"; ID "mikado.40G476.3.CDS6";
40	Mikado_loci	CDS	15081103	15081137	.	-	2	gene_id "ENSSTUG00000026789"; transcript_id "mikado.40G476.3"; ID "mikado.40G476.3.CDS7";
40	Mikado_loci	CDS	15081723	15081795	.	-	0	gene_id "ENSSTUG00000026789"; transcript_id "mikado.40G476.3"; ID "mikado.40G476.3.CDS8";
40	Mikado_loci	CDS	15082595	15082695	.	-	2	gene_id "ENSSTUG00000026789"; transcript_id "mikado.40G476.3"; ID "mikado.40G476.3.CDS9";
40	Mikado_loci	CDS	15082860	15083028	.	-	0	gene_id "ENSSTUG00000026789"; transcript_id "mikado.40G476.3"; ID "mikado.40G476.3.CDS10";
40	Mikado_loci	CDS	15083962	15084108	.	-	0	gene_id "ENSSTUG00000026789"; transcript_id "mikado.40G476.3"; ID "mikado.40G476.3.CDS11";
40	Mikado_loci	CDS	15085558	15085756	.	-	1	gene_id "ENSSTUG00000026789"; transcript_id "mikado.40G476.3"; ID "mikado.40G476.3.CDS12";
40	Mikado_loci	CDS	15085968	15086074	.	-	0	gene_id "ENSSTUG00000026789"; transcript_id "mikado.40G476.3"; ID "mikado.40G476.3.CDS13";
40	Mikado_loci	CDS	15086224	15086265	.	-	0	gene_id "ENSSTUG00000026789"; transcript_id "mikado.40G476.3"; ID "mikado.40G476.3.CDS14";
40	Mikado_loci	CDS	15086397	15086500	.	-	2	gene_id "ENSSTUG00000026789"; transcript_id "mikado.40G476.3"; ID "mikado.40G476.3.CDS15";
40	Mikado_loci	CDS	15086713	15086814	.	-	2	gene_id "ENSSTUG00000026789"; transcript_id "mikado.40G476.3"; ID "mikado.40G476.3.CDS16";
40	Mikado_loci	CDS	15087518	15087620	.	-	0	gene_id "ENSSTUG00000026789"; transcript_id "mikado.40G476.3"; ID "mikado.40G476.3.CDS17";
40	Mikado_loci	CDS	15087744	15087914	.	-	0	gene_id "ENSSTUG00000026789"; transcript_id "mikado.40G476.3"; ID "mikado.40G476.3.CDS18";
40	Mikado_loci	CDS	15088221	15088400	.	-	0	gene_id "ENSSTUG00000026789"; transcript_id "mikado.40G476.3"; ID "mikado.40G476.3.CDS19";
40	Mikado_loci	CDS	15088604	15088706	.	-	1	gene_id "ENSSTUG00000026789"; transcript_id "mikado.40G476.3"; ID "mikado.40G476.3.CDS20";
40	Mikado_loci	CDS	15089318	15089494	.	-	1	gene_id "ENSSTUG00000026789"; transcript_id "mikado.40G476.3"; ID "mikado.40G476.3.CDS21";
40	Mikado_loci	CDS	15090151	15090284	.	-	0	gene_id "ENSSTUG00000026789"; transcript_id "mikado.40G476.3"; ID "mikado.40G476.3.CDS22";
40	Mikado_loci	CDS	15092025	15092063	.	-	0	gene_id "ENSSTUG00000026789"; transcript_id "mikado.40G476.3"; ID "mikado.40G476.3.CDS23";
40	Mikado_loci	CDS	15092181	15092268	.	-	1	gene_id "ENSSTUG00000026789"; transcript_id "mikado.40G476.3"; ID "mikado.40G476.3.CDS24";
40	Mikado_loci	CDS	15092512	15092614	.	-	2	gene_id "ENSSTUG00000026789"; transcript_id "mikado.40G476.3"; ID "mikado.40G476.3.CDS25";
40	Mikado_loci	CDS	15092708	15092988	.	-	1	gene_id "ENSSTUG00000026789"; transcript_id "mikado.40G476.3"; ID "mikado.40G476.3.CDS26";
40	Mikado_loci	CDS	15093371	15093474	.	-	0	gene_id "ENSSTUG00000026789"; transcript_id "mikado.40G476.3"; ID "mikado.40G476.3.CDS27";
40	Mikado_loci	CDS	15093564	15093698	.	-	0	gene_id "ENSSTUG00000026789"; transcript_id "mikado.40G476.3"; ID "mikado.40G476.3.CDS28";
40	Mikado_loci	CDS	15094232	15094372	.	-	0	gene_id "ENSSTUG00000026789"; transcript_id "mikado.40G476.3"; ID "mikado.40G476.3.CDS29";
40	Mikado_loci	CDS	15094510	15095478	.	-	0	gene_id "ENSSTUG00000026789"; transcript_id "mikado.40G476.3"; ID "mikado.40G476.3.CDS30";
40	Mikado_loci	five_prime_utr	15095479	15095801	.	-	.	gene_id "ENSSTUG00000026789"; transcript_id "mikado.40G476.3"; ID "mikado.40G476.3.five_prime_UTR1";
40	Mikado_loci	three_prime_utr	15074959	15074986	.	-	.	gene_id "ENSSTUG00000026789"; transcript_id "mikado.40G476.3"; ID "mikado.40G476.3.three_prime_UTR1";
40	Mikado_loci	transcript	15838583	15854899	14	-	.	gene_id "ENSSTUG00000045738"; transcript_id "mikado.40G482.2"; ID "mikado.40G482.2";
40	Mikado_loci	exon	15838583	15839807	.	-	.	gene_id "ENSSTUG00000045738"; transcript_id "mikado.40G482.2"; ID "mikado.40G482.2.exon1";
40	Mikado_loci	exon	15842240	15842383	.	-	.	gene_id "ENSSTUG00000045738"; transcript_id "mikado.40G482.2"; ID "mikado.40G482.2.exon2";
40	Mikado_loci	exon	15842578	15842685	.	-	.	gene_id "ENSSTUG00000045738"; transcript_id "mikado.40G482.2"; ID "mikado.40G482.2.exon3";
40	Mikado_loci	exon	15848717	15848782	.	-	.	gene_id "ENSSTUG00000045738"; transcript_id "mikado.40G482.2"; ID "mikado.40G482.2.exon4";
40	Mikado_loci	exon	15852822	15852957	.	-	.	gene_id "ENSSTUG00000045738"; transcript_id "mikado.40G482.2"; ID "mikado.40G482.2.exon5";
40	Mikado_loci	exon	15853516	15853598	.	-	.	gene_id "ENSSTUG00000045738"; transcript_id "mikado.40G482.2"; ID "mikado.40G482.2.exon6";
40	Mikado_loci	exon	15854090	15854230	.	-	.	gene_id "ENSSTUG00000045738"; transcript_id "mikado.40G482.2"; ID "mikado.40G482.2.exon7";
40	Mikado_loci	exon	15854319	15854899	.	-	.	gene_id "ENSSTUG00000045738"; transcript_id "mikado.40G482.2"; ID "mikado.40G482.2.exon8";
40	Mikado_loci	CDS	15839475	15839807	.	-	0	gene_id "ENSSTUG00000045738"; transcript_id "mikado.40G482.2"; ID "mikado.40G482.2.CDS1";
40	Mikado_loci	CDS	15842240	15842383	.	-	0	gene_id "ENSSTUG00000045738"; transcript_id "mikado.40G482.2"; ID "mikado.40G482.2.CDS2";
40	Mikado_loci	CDS	15842578	15842685	.	-	0	gene_id "ENSSTUG00000045738"; transcript_id "mikado.40G482.2"; ID "mikado.40G482.2.CDS3";
40	Mikado_loci	CDS	15848717	15848782	.	-	0	gene_id "ENSSTUG00000045738"; transcript_id "mikado.40G482.2"; ID "mikado.40G482.2.CDS4";
40	Mikado_loci	CDS	15852822	15852957	.	-	1	gene_id "ENSSTUG00000045738"; transcript_id "mikado.40G482.2"; ID "mikado.40G482.2.CDS5";
40	Mikado_loci	CDS	15853516	15853598	.	-	0	gene_id "ENSSTUG00000045738"; transcript_id "mikado.40G482.2"; ID "mikado.40G482.2.CDS6";
40	Mikado_loci	CDS	15854090	15854155	.	-	0	gene_id "ENSSTUG00000045738"; transcript_id "mikado.40G482.2"; ID "mikado.40G482.2.CDS7";
40	Mikado_loci	five_prime_utr	15854156	15854230	.	-	.	gene_id "ENSSTUG00000045738"; transcript_id "mikado.40G482.2"; ID "mikado.40G482.2.five_prime_UTR1";
40	Mikado_loci	five_prime_utr	15854319	15854899	.	-	.	gene_id "ENSSTUG00000045738"; transcript_id "mikado.40G482.2"; ID "mikado.40G482.2.five_prime_UTR2";
40	Mikado_loci	three_prime_utr	15838583	15839474	.	-	.	gene_id "ENSSTUG00000045738"; transcript_id "mikado.40G482.2"; ID "mikado.40G482.2.three_prime_UTR1";
40	Mikado_loci	transcript	16141488	16221633	17	-	.	gene_id "ENSSTUG00000046103"; transcript_id "mikado.40G496.4"; ID "mikado.40G496.4";
40	Mikado_loci	exon	16141488	16144612	.	-	.	gene_id "ENSSTUG00000046103"; transcript_id "mikado.40G496.4"; ID "mikado.40G496.4.exon1";
40	Mikado_loci	exon	16145349	16145523	.	-	.	gene_id "ENSSTUG00000046103"; transcript_id "mikado.40G496.4"; ID "mikado.40G496.4.exon2";
40	Mikado_loci	exon	16146135	16146261	.	-	.	gene_id "ENSSTUG00000046103"; transcript_id "mikado.40G496.4"; ID "mikado.40G496.4.exon3";
40	Mikado_loci	exon	16147658	16147740	.	-	.	gene_id "ENSSTUG00000046103"; transcript_id "mikado.40G496.4"; ID "mikado.40G496.4.exon4";
40	Mikado_loci	exon	16147834	16148140	.	-	.	gene_id "ENSSTUG00000046103"; transcript_id "mikado.40G496.4"; ID "mikado.40G496.4.exon5";
40	Mikado_loci	exon	16150581	16150726	.	-	.	gene_id "ENSSTUG00000046103"; transcript_id "mikado.40G496.4"; ID "mikado.40G496.4.exon6";
40	Mikado_loci	exon	16151438	16151559	.	-	.	gene_id "ENSSTUG00000046103"; transcript_id "mikado.40G496.4"; ID "mikado.40G496.4.exon7";
40	Mikado_loci	exon	16151654	16151782	.	-	.	gene_id "ENSSTUG00000046103"; transcript_id "mikado.40G496.4"; ID "mikado.40G496.4.exon8";
40	Mikado_loci	exon	16151964	16152045	.	-	.	gene_id "ENSSTUG00000046103"; transcript_id "mikado.40G496.4"; ID "mikado.40G496.4.exon9";
40	Mikado_loci	exon	16153995	16154082	.	-	.	gene_id "ENSSTUG00000046103"; transcript_id "mikado.40G496.4"; ID "mikado.40G496.4.exon10";
40	Mikado_loci	exon	16154457	16154609	.	-	.	gene_id "ENSSTUG00000046103"; transcript_id "mikado.40G496.4"; ID "mikado.40G496.4.exon11";
40	Mikado_loci	exon	16156336	16156467	.	-	.	gene_id "ENSSTUG00000046103"; transcript_id "mikado.40G496.4"; ID "mikado.40G496.4.exon12";
40	Mikado_loci	exon	16157632	16157722	.	-	.	gene_id "ENSSTUG00000046103"; transcript_id "mikado.40G496.4"; ID "mikado.40G496.4.exon13";
40	Mikado_loci	exon	16159596	16159746	.	-	.	gene_id "ENSSTUG00000046103"; transcript_id "mikado.40G496.4"; ID "mikado.40G496.4.exon14";
40	Mikado_loci	exon	16161373	16161604	.	-	.	gene_id "ENSSTUG00000046103"; transcript_id "mikado.40G496.4"; ID "mikado.40G496.4.exon15";
40	Mikado_loci	exon	16164116	16164691	.	-	.	gene_id "ENSSTUG00000046103"; transcript_id "mikado.40G496.4"; ID "mikado.40G496.4.exon16";
40	Mikado_loci	exon	16167245	16167432	.	-	.	gene_id "ENSSTUG00000046103"; transcript_id "mikado.40G496.4"; ID "mikado.40G496.4.exon17";
40	Mikado_loci	exon	16172292	16172976	.	-	.	gene_id "ENSSTUG00000046103"; transcript_id "mikado.40G496.4"; ID "mikado.40G496.4.exon18";
40	Mikado_loci	exon	16176742	16176851	.	-	.	gene_id "ENSSTUG00000046103"; transcript_id "mikado.40G496.4"; ID "mikado.40G496.4.exon19";
40	Mikado_loci	exon	16185409	16185468	.	-	.	gene_id "ENSSTUG00000046103"; transcript_id "mikado.40G496.4"; ID "mikado.40G496.4.exon20";
40	Mikado_loci	exon	16221222	16221633	.	-	.	gene_id "ENSSTUG00000046103"; transcript_id "mikado.40G496.4"; ID "mikado.40G496.4.exon21";
40	Mikado_loci	CDS	16144429	16144612	.	-	1	gene_id "ENSSTUG00000046103"; transcript_id "mikado.40G496.4"; ID "mikado.40G496.4.CDS1";
40	Mikado_loci	CDS	16145349	16145523	.	-	2	gene_id "ENSSTUG00000046103"; transcript_id "mikado.40G496.4"; ID "mikado.40G496.4.CDS2";
40	Mikado_loci	CDS	16146135	16146261	.	-	0	gene_id "ENSSTUG00000046103"; transcript_id "mikado.40G496.4"; ID "mikado.40G496.4.CDS3";
40	Mikado_loci	CDS	16147658	16147740	.	-	2	gene_id "ENSSTUG00000046103"; transcript_id "mikado.40G496.4"; ID "mikado.40G496.4.CDS4";
40	Mikado_loci	CDS	16147834	16148140	.	-	0	gene_id "ENSSTUG00000046103"; transcript_id "mikado.40G496.4"; ID "mikado.40G496.4.CDS5";
40	Mikado_loci	CDS	16150581	16150726	.	-	2	gene_id "ENSSTUG00000046103"; transcript_id "mikado.40G496.4"; ID "mikado.40G496.4.CDS6";
40	Mikado_loci	CDS	16151438	16151559	.	-	1	gene_id "ENSSTUG00000046103"; transcript_id "mikado.40G496.4"; ID "mikado.40G496.4.CDS7";
40	Mikado_loci	CDS	16151654	16151782	.	-	1	gene_id "ENSSTUG00000046103"; transcript_id "mikado.40G496.4"; ID "mikado.40G496.4.CDS8";
40	Mikado_loci	CDS	16151964	16152045	.	-	2	gene_id "ENSSTUG00000046103"; transcript_id "mikado.40G496.4"; ID "mikado.40G496.4.CDS9";
40	Mikado_loci	CDS	16153995	16154082	.	-	0	gene_id "ENSSTUG00000046103"; transcript_id "mikado.40G496.4"; ID "mikado.40G496.4.CDS10";
40	Mikado_loci	CDS	16154457	16154609	.	-	0	gene_id "ENSSTUG00000046103"; transcript_id "mikado.40G496.4"; ID "mikado.40G496.4.CDS11";
40	Mikado_loci	CDS	16156336	16156467	.	-	0	gene_id "ENSSTUG00000046103"; transcript_id "mikado.40G496.4"; ID "mikado.40G496.4.CDS12";
40	Mikado_loci	CDS	16157632	16157722	.	-	1	gene_id "ENSSTUG00000046103"; transcript_id "mikado.40G496.4"; ID "mikado.40G496.4.CDS13";
40	Mikado_loci	CDS	16159596	16159746	.	-	2	gene_id "ENSSTUG00000046103"; transcript_id "mikado.40G496.4"; ID "mikado.40G496.4.CDS14";
40	Mikado_loci	CDS	16161373	16161604	.	-	0	gene_id "ENSSTUG00000046103"; transcript_id "mikado.40G496.4"; ID "mikado.40G496.4.CDS15";
40	Mikado_loci	CDS	16164116	16164691	.	-	0	gene_id "ENSSTUG00000046103"; transcript_id "mikado.40G496.4"; ID "mikado.40G496.4.CDS16";
40	Mikado_loci	CDS	16167245	16167432	.	-	2	gene_id "ENSSTUG00000046103"; transcript_id "mikado.40G496.4"; ID "mikado.40G496.4.CDS17";
40	Mikado_loci	CDS	16172292	16172976	.	-	0	gene_id "ENSSTUG00000046103"; transcript_id "mikado.40G496.4"; ID "mikado.40G496.4.CDS18";
40	Mikado_loci	CDS	16176742	16176851	.	-	2	gene_id "ENSSTUG00000046103"; transcript_id "mikado.40G496.4"; ID "mikado.40G496.4.CDS19";
40	Mikado_loci	CDS	16185409	16185468	.	-	2	gene_id "ENSSTUG00000046103"; transcript_id "mikado.40G496.4"; ID "mikado.40G496.4.CDS20";
40	Mikado_loci	CDS	16221222	16221330	.	-	0	gene_id "ENSSTUG00000046103"; transcript_id "mikado.40G496.4"; ID "mikado.40G496.4.CDS21";
40	Mikado_loci	five_prime_utr	16221331	16221633	.	-	.	gene_id "ENSSTUG00000046103"; transcript_id "mikado.40G496.4"; ID "mikado.40G496.4.five_prime_UTR1";
40	Mikado_loci	three_prime_utr	16141488	16144428	.	-	.	gene_id "ENSSTUG00000046103"; transcript_id "mikado.40G496.4"; ID "mikado.40G496.4.three_prime_UTR1";
40	Mikado_loci	transcript	16515829	16570244	9	-	.	gene_id "ENSSTUG00000046893"; transcript_id "mikado.40G507.2"; ID "mikado.40G507.2";
40	Mikado_loci	exon	16515829	16518863	.	-	.	gene_id "ENSSTUG00000046893"; transcript_id "mikado.40G507.2"; ID "mikado.40G507.2.exon1";
40	Mikado_loci	exon	16518995	16519074	.	-	.	gene_id "ENSSTUG00000046893"; transcript_id "mikado.40G507.2"; ID "mikado.40G507.2.exon2";
40	Mikado_loci	exon	16519257	16519409	.	-	.	gene_id "ENSSTUG00000046893"; transcript_id "mikado.40G507.2"; ID "mikado.40G507.2.exon3";
40	Mikado_loci	exon	16519627	16519824	.	-	.	gene_id "ENSSTUG00000046893"; transcript_id "mikado.40G507.2"; ID "mikado.40G507.2.exon4";
40	Mikado_loci	exon	16520592	16520753	.	-	.	gene_id "ENSSTUG00000046893"; transcript_id "mikado.40G507.2"; ID "mikado.40G507.2.exon5";
40	Mikado_loci	exon	16520883	16521050	.	-	.	gene_id "ENSSTUG00000046893"; transcript_id "mikado.40G507.2"; ID "mikado.40G507.2.exon6";
40	Mikado_loci	exon	16521449	16521610	.	-	.	gene_id "ENSSTUG00000046893"; transcript_id "mikado.40G507.2"; ID "mikado.40G507.2.exon7";
40	Mikado_loci	exon	16522657	16522851	.	-	.	gene_id "ENSSTUG00000046893"; transcript_id "mikado.40G507.2"; ID "mikado.40G507.2.exon8";
40	Mikado_loci	exon	16523066	16523242	.	-	.	gene_id "ENSSTUG00000046893"; transcript_id "mikado.40G507.2"; ID "mikado.40G507.2.exon9";
40	Mikado_loci	exon	16523522	16523638	.	-	.	gene_id "ENSSTUG00000046893"; transcript_id "mikado.40G507.2"; ID "mikado.40G507.2.exon10";
40	Mikado_loci	exon	16524956	16525054	.	-	.	gene_id "ENSSTUG00000046893"; transcript_id "mikado.40G507.2"; ID "mikado.40G507.2.exon11";
40	Mikado_loci	exon	16526672	16526791	.	-	.	gene_id "ENSSTUG00000046893"; transcript_id "mikado.40G507.2"; ID "mikado.40G507.2.exon12";
40	Mikado_loci	exon	16526912	16527034	.	-	.	gene_id "ENSSTUG00000046893"; transcript_id "mikado.40G507.2"; ID "mikado.40G507.2.exon13";
40	Mikado_loci	exon	16527762	16527878	.	-	.	gene_id "ENSSTUG00000046893"; transcript_id "mikado.40G507.2"; ID "mikado.40G507.2.exon14";
40	Mikado_loci	exon	16532901	16533029	.	-	.	gene_id "ENSSTUG00000046893"; transcript_id "mikado.40G507.2"; ID "mikado.40G507.2.exon15";
40	Mikado_loci	exon	16553484	16553600	.	-	.	gene_id "ENSSTUG00000046893"; transcript_id "mikado.40G507.2"; ID "mikado.40G507.2.exon16";
40	Mikado_loci	exon	16560097	16560186	.	-	.	gene_id "ENSSTUG00000046893"; transcript_id "mikado.40G507.2"; ID "mikado.40G507.2.exon17";
40	Mikado_loci	exon	16564924	16564977	.	-	.	gene_id "ENSSTUG00000046893"; transcript_id "mikado.40G507.2"; ID "mikado.40G507.2.exon18";
40	Mikado_loci	exon	16567277	16567393	.	-	.	gene_id "ENSSTUG00000046893"; transcript_id "mikado.40G507.2"; ID "mikado.40G507.2.exon19";
40	Mikado_loci	exon	16570118	16570244	.	-	.	gene_id "ENSSTUG00000046893"; transcript_id "mikado.40G507.2"; ID "mikado.40G507.2.exon20";
40	Mikado_loci	CDS	16518711	16518863	.	-	0	gene_id "ENSSTUG00000046893"; transcript_id "mikado.40G507.2"; ID "mikado.40G507.2.CDS1";
40	Mikado_loci	CDS	16518995	16519074	.	-	2	gene_id "ENSSTUG00000046893"; transcript_id "mikado.40G507.2"; ID "mikado.40G507.2.CDS2";
40	Mikado_loci	CDS	16519257	16519409	.	-	2	gene_id "ENSSTUG00000046893"; transcript_id "mikado.40G507.2"; ID "mikado.40G507.2.CDS3";
40	Mikado_loci	CDS	16519627	16519824	.	-	2	gene_id "ENSSTUG00000046893"; transcript_id "mikado.40G507.2"; ID "mikado.40G507.2.CDS4";
40	Mikado_loci	CDS	16520592	16520753	.	-	2	gene_id "ENSSTUG00000046893"; transcript_id "mikado.40G507.2"; ID "mikado.40G507.2.CDS5";
40	Mikado_loci	CDS	16520883	16521050	.	-	2	gene_id "ENSSTUG00000046893"; transcript_id "mikado.40G507.2"; ID "mikado.40G507.2.CDS6";
40	Mikado_loci	CDS	16521449	16521610	.	-	2	gene_id "ENSSTUG00000046893"; transcript_id "mikado.40G507.2"; ID "mikado.40G507.2.CDS7";
40	Mikado_loci	CDS	16522657	16522851	.	-	2	gene_id "ENSSTUG00000046893"; transcript_id "mikado.40G507.2"; ID "mikado.40G507.2.CDS8";
40	Mikado_loci	CDS	16523066	16523242	.	-	2	gene_id "ENSSTUG00000046893"; transcript_id "mikado.40G507.2"; ID "mikado.40G507.2.CDS9";
40	Mikado_loci	CDS	16523522	16523638	.	-	2	gene_id "ENSSTUG00000046893"; transcript_id "mikado.40G507.2"; ID "mikado.40G507.2.CDS10";
40	Mikado_loci	CDS	16524956	16525054	.	-	2	gene_id "ENSSTUG00000046893"; transcript_id "mikado.40G507.2"; ID "mikado.40G507.2.CDS11";
40	Mikado_loci	CDS	16526672	16526791	.	-	2	gene_id "ENSSTUG00000046893"; transcript_id "mikado.40G507.2"; ID "mikado.40G507.2.CDS12";
40	Mikado_loci	CDS	16526912	16527034	.	-	2	gene_id "ENSSTUG00000046893"; transcript_id "mikado.40G507.2"; ID "mikado.40G507.2.CDS13";
40	Mikado_loci	CDS	16527762	16527878	.	-	2	gene_id "ENSSTUG00000046893"; transcript_id "mikado.40G507.2"; ID "mikado.40G507.2.CDS14";
40	Mikado_loci	CDS	16532901	16533029	.	-	2	gene_id "ENSSTUG00000046893"; transcript_id "mikado.40G507.2"; ID "mikado.40G507.2.CDS15";
40	Mikado_loci	CDS	16553484	16553600	.	-	2	gene_id "ENSSTUG00000046893"; transcript_id "mikado.40G507.2"; ID "mikado.40G507.2.CDS16";
40	Mikado_loci	CDS	16560097	16560186	.	-	2	gene_id "ENSSTUG00000046893"; transcript_id "mikado.40G507.2"; ID "mikado.40G507.2.CDS17";
40	Mikado_loci	CDS	16564924	16564977	.	-	2	gene_id "ENSSTUG00000046893"; transcript_id "mikado.40G507.2"; ID "mikado.40G507.2.CDS18";
40	Mikado_loci	CDS	16567277	16567393	.	-	2	gene_id "ENSSTUG00000046893"; transcript_id "mikado.40G507.2"; ID "mikado.40G507.2.CDS19";
40	Mikado_loci	CDS	16570118	16570238	.	-	0	gene_id "ENSSTUG00000046893"; transcript_id "mikado.40G507.2"; ID "mikado.40G507.2.CDS20";
40	Mikado_loci	five_prime_utr	16570239	16570244	.	-	.	gene_id "ENSSTUG00000046893"; transcript_id "mikado.40G507.2"; ID "mikado.40G507.2.five_prime_UTR1";
40	Mikado_loci	three_prime_utr	16515829	16518710	.	-	.	gene_id "ENSSTUG00000046893"; transcript_id "mikado.40G507.2"; ID "mikado.40G507.2.three_prime_UTR1";
40	Mikado_loci	transcript	16641909	16655776	11	+	.	gene_id "ENSSTUG00000047999"; transcript_id "mikado.40G509.2"; ID "mikado.40G509.2";
40	Mikado_loci	exon	16641909	16642193	.	+	.	gene_id "ENSSTUG00000047999"; transcript_id "mikado.40G509.2"; ID "mikado.40G509.2.exon1";
40	Mikado_loci	exon	16652334	16652593	.	+	.	gene_id "ENSSTUG00000047999"; transcript_id "mikado.40G509.2"; ID "mikado.40G509.2.exon2";
40	Mikado_loci	exon	16653246	16653386	.	+	.	gene_id "ENSSTUG00000047999"; transcript_id "mikado.40G509.2"; ID "mikado.40G509.2.exon3";
40	Mikado_loci	exon	16654362	16654504	.	+	.	gene_id "ENSSTUG00000047999"; transcript_id "mikado.40G509.2"; ID "mikado.40G509.2.exon4";
40	Mikado_loci	exon	16655135	16655776	.	+	.	gene_id "ENSSTUG00000047999"; transcript_id "mikado.40G509.2"; ID "mikado.40G509.2.exon5";
40	Mikado_loci	CDS	16642047	16642193	.	+	0	gene_id "ENSSTUG00000047999"; transcript_id "mikado.40G509.2"; ID "mikado.40G509.2.CDS1";
40	Mikado_loci	CDS	16652334	16652593	.	+	0	gene_id "ENSSTUG00000047999"; transcript_id "mikado.40G509.2"; ID "mikado.40G509.2.CDS2";
40	Mikado_loci	CDS	16653246	16653386	.	+	1	gene_id "ENSSTUG00000047999"; transcript_id "mikado.40G509.2"; ID "mikado.40G509.2.CDS3";
40	Mikado_loci	CDS	16654362	16654504	.	+	1	gene_id "ENSSTUG00000047999"; transcript_id "mikado.40G509.2"; ID "mikado.40G509.2.CDS4";
40	Mikado_loci	CDS	16655135	16655226	.	+	2	gene_id "ENSSTUG00000047999"; transcript_id "mikado.40G509.2"; ID "mikado.40G509.2.CDS5";
40	Mikado_loci	five_prime_utr	16641909	16642046	.	+	.	gene_id "ENSSTUG00000047999"; transcript_id "mikado.40G509.2"; ID "mikado.40G509.2.five_prime_UTR1";
40	Mikado_loci	three_prime_utr	16655227	16655776	.	+	.	gene_id "ENSSTUG00000047999"; transcript_id "mikado.40G509.2"; ID "mikado.40G509.2.three_prime_UTR1";
40	Mikado_loci	transcript	17083284	17095940	19	-	.	gene_id "ENSSTUG00000048654"; transcript_id "mikado.40G521.2"; ID "mikado.40G521.2";
40	Mikado_loci	exon	17083284	17083818	.	-	.	gene_id "ENSSTUG00000048654"; transcript_id "mikado.40G521.2"; ID "mikado.40G521.2.exon1";
40	Mikado_loci	exon	17084169	17084282	.	-	.	gene_id "ENSSTUG00000048654"; transcript_id "mikado.40G521.2"; ID "mikado.40G521.2.exon2";
40	Mikado_loci	exon	17086042	17086200	.	-	.	gene_id "ENSSTUG00000048654"; transcript_id "mikado.40G521.2"; ID "mikado.40G521.2.exon3";
40	Mikado_loci	exon	17086441	17086655	.	-	.	gene_id "ENSSTUG00000048654"; transcript_id "mikado.40G521.2"; ID "mikado.40G521.2.exon4";
40	Mikado_loci	exon	17086888	17087071	.	-	.	gene_id "ENSSTUG00000048654"; transcript_id "mikado.40G521.2"; ID "mikado.40G521.2.exon5";
40	Mikado_loci	exon	17087850	17088013	.	-	.	gene_id "ENSSTUG00000048654"; transcript_id "mikado.40G521.2"; ID "mikado.40G521.2.exon6";
40	Mikado_loci	exon	17088293	17088419	.	-	.	gene_id "ENSSTUG00000048654"; transcript_id "mikado.40G521.2"; ID "mikado.40G521.2.exon7";
40	Mikado_loci	exon	17088505	17088814	.	-	.	gene_id "ENSSTUG00000048654"; transcript_id "mikado.40G521.2"; ID "mikado.40G521.2.exon8";
40	Mikado_loci	exon	17089002	17089105	.	-	.	gene_id "ENSSTUG00000048654"; transcript_id "mikado.40G521.2"; ID "mikado.40G521.2.exon9";
40	Mikado_loci	exon	17089240	17089374	.	-	.	gene_id "ENSSTUG00000048654"; transcript_id "mikado.40G521.2"; ID "mikado.40G521.2.exon10";
40	Mikado_loci	exon	17089618	17089755	.	-	.	gene_id "ENSSTUG00000048654"; transcript_id "mikado.40G521.2"; ID "mikado.40G521.2.exon11";
40	Mikado_loci	exon	17089959	17090063	.	-	.	gene_id "ENSSTUG00000048654"; transcript_id "mikado.40G521.2"; ID "mikado.40G521.2.exon12";
40	Mikado_loci	exon	17090193	17090284	.	-	.	gene_id "ENSSTUG00000048654"; transcript_id "mikado.40G521.2"; ID "mikado.40G521.2.exon13";
40	Mikado_loci	exon	17090527	17090614	.	-	.	gene_id "ENSSTUG00000048654"; transcript_id "mikado.40G521.2"; ID "mikado.40G521.2.exon14";
40	Mikado_loci	exon	17090895	17090912	.	-	.	gene_id "ENSSTUG00000048654"; transcript_id "mikado.40G521.2"; ID "mikado.40G521.2.exon15";
40	Mikado_loci	exon	17091277	17091340	.	-	.	gene_id "ENSSTUG00000048654"; transcript_id "mikado.40G521.2"; ID "mikado.40G521.2.exon16";
40	Mikado_loci	exon	17095918	17095940	.	-	.	gene_id "ENSSTUG00000048654"; transcript_id "mikado.40G521.2"; ID "mikado.40G521.2.exon17";
40	Mikado_loci	CDS	17083549	17083818	.	-	0	gene_id "ENSSTUG00000048654"; transcript_id "mikado.40G521.2"; ID "mikado.40G521.2.CDS1";
40	Mikado_loci	CDS	17084169	17084282	.	-	0	gene_id "ENSSTUG00000048654"; transcript_id "mikado.40G521.2"; ID "mikado.40G521.2.CDS2";
40	Mikado_loci	CDS	17086042	17086200	.	-	0	gene_id "ENSSTUG00000048654"; transcript_id "mikado.40G521.2"; ID "mikado.40G521.2.CDS3";
40	Mikado_loci	CDS	17086441	17086655	.	-	2	gene_id "ENSSTUG00000048654"; transcript_id "mikado.40G521.2"; ID "mikado.40G521.2.CDS4";
40	Mikado_loci	CDS	17086888	17087071	.	-	0	gene_id "ENSSTUG00000048654"; transcript_id "mikado.40G521.2"; ID "mikado.40G521.2.CDS5";
40	Mikado_loci	CDS	17087850	17088013	.	-	2	gene_id "ENSSTUG00000048654"; transcript_id "mikado.40G521.2"; ID "mikado.40G521.2.CDS6";
40	Mikado_loci	CDS	17088293	17088419	.	-	0	gene_id "ENSSTUG00000048654"; transcript_id "mikado.40G521.2"; ID "mikado.40G521.2.CDS7";
40	Mikado_loci	CDS	17088505	17088814	.	-	1	gene_id "ENSSTUG00000048654"; transcript_id "mikado.40G521.2"; ID "mikado.40G521.2.CDS8";
40	Mikado_loci	CDS	17089002	17089105	.	-	0	gene_id "ENSSTUG00000048654"; transcript_id "mikado.40G521.2"; ID "mikado.40G521.2.CDS9";
40	Mikado_loci	CDS	17089240	17089374	.	-	0	gene_id "ENSSTUG00000048654"; transcript_id "mikado.40G521.2"; ID "mikado.40G521.2.CDS10";
40	Mikado_loci	CDS	17089618	17089755	.	-	0	gene_id "ENSSTUG00000048654"; transcript_id "mikado.40G521.2"; ID "mikado.40G521.2.CDS11";
40	Mikado_loci	CDS	17089959	17090063	.	-	0	gene_id "ENSSTUG00000048654"; transcript_id "mikado.40G521.2"; ID "mikado.40G521.2.CDS12";
40	Mikado_loci	CDS	17090193	17090284	.	-	2	gene_id "ENSSTUG00000048654"; transcript_id "mikado.40G521.2"; ID "mikado.40G521.2.CDS13";
40	Mikado_loci	CDS	17090527	17090614	.	-	0	gene_id "ENSSTUG00000048654"; transcript_id "mikado.40G521.2"; ID "mikado.40G521.2.CDS14";
40	Mikado_loci	CDS	17090895	17090912	.	-	0	gene_id "ENSSTUG00000048654"; transcript_id "mikado.40G521.2"; ID "mikado.40G521.2.CDS15";
40	Mikado_loci	CDS	17091277	17091279	.	-	0	gene_id "ENSSTUG00000048654"; transcript_id "mikado.40G521.2"; ID "mikado.40G521.2.CDS16";
40	Mikado_loci	five_prime_utr	17091280	17091340	.	-	.	gene_id "ENSSTUG00000048654"; transcript_id "mikado.40G521.2"; ID "mikado.40G521.2.five_prime_UTR1";
40	Mikado_loci	five_prime_utr	17095918	17095940	.	-	.	gene_id "ENSSTUG00000048654"; transcript_id "mikado.40G521.2"; ID "mikado.40G521.2.five_prime_UTR2";
40	Mikado_loci	three_prime_utr	17083284	17083548	.	-	.	gene_id "ENSSTUG00000048654"; transcript_id "mikado.40G521.2"; ID "mikado.40G521.2.three_prime_UTR1";
40	Mikado_loci	transcript	17545508	17565049	19	+	.	gene_id "ENSSTUG00000048887"; transcript_id "mikado.40G529.3"; ID "mikado.40G529.3";
40	Mikado_loci	exon	17545508	17546162	.	+	.	gene_id "ENSSTUG00000048887"; transcript_id "mikado.40G529.3"; ID "mikado.40G529.3.exon1";
40	Mikado_loci	exon	17548952	17549168	.	+	.	gene_id "ENSSTUG00000048887"; transcript_id "mikado.40G529.3"; ID "mikado.40G529.3.exon2";
40	Mikado_loci	exon	17549689	17549796	.	+	.	gene_id "ENSSTUG00000048887"; transcript_id "mikado.40G529.3"; ID "mikado.40G529.3.exon3";
40	Mikado_loci	exon	17553005	17553191	.	+	.	gene_id "ENSSTUG00000048887"; transcript_id "mikado.40G529.3"; ID "mikado.40G529.3.exon4";
40	Mikado_loci	exon	17553702	17553826	.	+	.	gene_id "ENSSTUG00000048887"; transcript_id "mikado.40G529.3"; ID "mikado.40G529.3.exon5";
40	Mikado_loci	exon	17559403	17559470	.	+	.	gene_id "ENSSTUG00000048887"; transcript_id "mikado.40G529.3"; ID "mikado.40G529.3.exon6";
40	Mikado_loci	exon	17561646	17561759	.	+	.	gene_id "ENSSTUG00000048887"; transcript_id "mikado.40G529.3"; ID "mikado.40G529.3.exon7";
40	Mikado_loci	exon	17563249	17565049	.	+	.	gene_id "ENSSTUG00000048887"; transcript_id "mikado.40G529.3"; ID "mikado.40G529.3.exon8";
40	Mikado_loci	CDS	17545654	17546162	.	+	0	gene_id "ENSSTUG00000048887"; transcript_id "mikado.40G529.3"; ID "mikado.40G529.3.CDS1";
40	Mikado_loci	CDS	17548952	17549168	.	+	1	gene_id "ENSSTUG00000048887"; transcript_id "mikado.40G529.3"; ID "mikado.40G529.3.CDS2";
40	Mikado_loci	CDS	17549689	17549796	.	+	0	gene_id "ENSSTUG00000048887"; transcript_id "mikado.40G529.3"; ID "mikado.40G529.3.CDS3";
40	Mikado_loci	CDS	17553005	17553191	.	+	0	gene_id "ENSSTUG00000048887"; transcript_id "mikado.40G529.3"; ID "mikado.40G529.3.CDS4";
40	Mikado_loci	CDS	17553702	17553826	.	+	2	gene_id "ENSSTUG00000048887"; transcript_id "mikado.40G529.3"; ID "mikado.40G529.3.CDS5";
40	Mikado_loci	CDS	17559403	17559470	.	+	0	gene_id "ENSSTUG00000048887"; transcript_id "mikado.40G529.3"; ID "mikado.40G529.3.CDS6";
40	Mikado_loci	CDS	17561646	17561759	.	+	1	gene_id "ENSSTUG00000048887"; transcript_id "mikado.40G529.3"; ID "mikado.40G529.3.CDS7";
40	Mikado_loci	CDS	17563249	17563261	.	+	1	gene_id "ENSSTUG00000048887"; transcript_id "mikado.40G529.3"; ID "mikado.40G529.3.CDS8";
40	Mikado_loci	five_prime_utr	17545508	17545653	.	+	.	gene_id "ENSSTUG00000048887"; transcript_id "mikado.40G529.3"; ID "mikado.40G529.3.five_prime_UTR1";
40	Mikado_loci	three_prime_utr	17563262	17565049	.	+	.	gene_id "ENSSTUG00000048887"; transcript_id "mikado.40G529.3"; ID "mikado.40G529.3.three_prime_UTR1";
40	Mikado_loci	transcript	18779876	18785661	15	-	.	gene_id "ENSSTUG00000049521"; transcript_id "mikado.40G551.2"; ID "mikado.40G551.2";
40	Mikado_loci	exon	18779876	18780025	.	-	.	gene_id "ENSSTUG00000049521"; transcript_id "mikado.40G551.2"; ID "mikado.40G551.2.exon1";
40	Mikado_loci	exon	18782897	18784674	.	-	.	gene_id "ENSSTUG00000049521"; transcript_id "mikado.40G551.2"; ID "mikado.40G551.2.exon2";
40	Mikado_loci	exon	18784776	18785120	.	-	.	gene_id "ENSSTUG00000049521"; transcript_id "mikado.40G551.2"; ID "mikado.40G551.2.exon3";
40	Mikado_loci	exon	18785638	18785661	.	-	.	gene_id "ENSSTUG00000049521"; transcript_id "mikado.40G551.2"; ID "mikado.40G551.2.exon4";
40	Mikado_loci	CDS	18780025	18780025	.	-	1	gene_id "ENSSTUG00000049521"; transcript_id "mikado.40G551.2"; ID "mikado.40G551.2.CDS1";
40	Mikado_loci	CDS	18782897	18784593	.	-	0	gene_id "ENSSTUG00000049521"; transcript_id "mikado.40G551.2"; ID "mikado.40G551.2.CDS2";
40	Mikado_loci	five_prime_utr	18784594	18784674	.	-	.	gene_id "ENSSTUG00000049521"; transcript_id "mikado.40G551.2"; ID "mikado.40G551.2.five_prime_UTR1";
40	Mikado_loci	five_prime_utr	18784776	18785120	.	-	.	gene_id "ENSSTUG00000049521"; transcript_id "mikado.40G551.2"; ID "mikado.40G551.2.five_prime_UTR2";
40	Mikado_loci	five_prime_utr	18785638	18785661	.	-	.	gene_id "ENSSTUG00000049521"; transcript_id "mikado.40G551.2"; ID "mikado.40G551.2.five_prime_UTR3";
40	Mikado_loci	three_prime_utr	18779876	18780024	.	-	.	gene_id "ENSSTUG00000049521"; transcript_id "mikado.40G551.2"; ID "mikado.40G551.2.three_prime_UTR1";
40	Mikado_loci	transcript	18829705	18842404	21	-	.	gene_id "ENSSTUG00000049543"; transcript_id "mikado.40G555.2"; ID "mikado.40G555.2";
40	Mikado_loci	exon	18829705	18831169	.	-	.	gene_id "ENSSTUG00000049543"; transcript_id "mikado.40G555.2"; ID "mikado.40G555.2.exon1";
40	Mikado_loci	exon	18831409	18831600	.	-	.	gene_id "ENSSTUG00000049543"; transcript_id "mikado.40G555.2"; ID "mikado.40G555.2.exon2";
40	Mikado_loci	exon	18837126	18837330	.	-	.	gene_id "ENSSTUG00000049543"; transcript_id "mikado.40G555.2"; ID "mikado.40G555.2.exon3";
40	Mikado_loci	exon	18838915	18839033	.	-	.	gene_id "ENSSTUG00000049543"; transcript_id "mikado.40G555.2"; ID "mikado.40G555.2.exon4";
40	Mikado_loci	exon	18840966	18841210	.	-	.	gene_id "ENSSTUG00000049543"; transcript_id "mikado.40G555.2"; ID "mikado.40G555.2.exon5";
40	Mikado_loci	exon	18841746	18842404	.	-	.	gene_id "ENSSTUG00000049543"; transcript_id "mikado.40G555.2"; ID "mikado.40G555.2.exon6";
40	Mikado_loci	CDS	18831029	18831169	.	-	0	gene_id "ENSSTUG00000049543"; transcript_id "mikado.40G555.2"; ID "mikado.40G555.2.CDS1";
40	Mikado_loci	CDS	18831409	18831600	.	-	0	gene_id "ENSSTUG00000049543"; transcript_id "mikado.40G555.2"; ID "mikado.40G555.2.CDS2";
40	Mikado_loci	CDS	18837126	18837330	.	-	1	gene_id "ENSSTUG00000049543"; transcript_id "mikado.40G555.2"; ID "mikado.40G555.2.CDS3";
40	Mikado_loci	CDS	18838915	18839033	.	-	0	gene_id "ENSSTUG00000049543"; transcript_id "mikado.40G555.2"; ID "mikado.40G555.2.CDS4";
40	Mikado_loci	CDS	18840966	18841037	.	-	0	gene_id "ENSSTUG00000049543"; transcript_id "mikado.40G555.2"; ID "mikado.40G555.2.CDS5";
40	Mikado_loci	five_prime_utr	18841038	18841210	.	-	.	gene_id "ENSSTUG00000049543"; transcript_id "mikado.40G555.2"; ID "mikado.40G555.2.five_prime_UTR1";
40	Mikado_loci	five_prime_utr	18841746	18842404	.	-	.	gene_id "ENSSTUG00000049543"; transcript_id "mikado.40G555.2"; ID "mikado.40G555.2.five_prime_UTR2";
40	Mikado_loci	three_prime_utr	18829705	18831028	.	-	.	gene_id "ENSSTUG00000049543"; transcript_id "mikado.40G555.2"; ID "mikado.40G555.2.three_prime_UTR1";
40	Mikado_loci	transcript	18900940	18906945	18	+	.	gene_id "ENSSTUG00000040042"; transcript_id "mikado.40G560.2"; ID "mikado.40G560.2";
40	Mikado_loci	exon	18900940	18901026	.	+	.	gene_id "ENSSTUG00000040042"; transcript_id "mikado.40G560.2"; ID "mikado.40G560.2.exon1";
40	Mikado_loci	exon	18901990	18902182	.	+	.	gene_id "ENSSTUG00000040042"; transcript_id "mikado.40G560.2"; ID "mikado.40G560.2.exon2";
40	Mikado_loci	exon	18902456	18902663	.	+	.	gene_id "ENSSTUG00000040042"; transcript_id "mikado.40G560.2"; ID "mikado.40G560.2.exon3";
40	Mikado_loci	exon	18902786	18902921	.	+	.	gene_id "ENSSTUG00000040042"; transcript_id "mikado.40G560.2"; ID "mikado.40G560.2.exon4";
40	Mikado_loci	exon	18903243	18903354	.	+	.	gene_id "ENSSTUG00000040042"; transcript_id "mikado.40G560.2"; ID "mikado.40G560.2.exon5";
40	Mikado_loci	exon	18904364	18904476	.	+	.	gene_id "ENSSTUG00000040042"; transcript_id "mikado.40G560.2"; ID "mikado.40G560.2.exon6";
40	Mikado_loci	exon	18904670	18904826	.	+	.	gene_id "ENSSTUG00000040042"; transcript_id "mikado.40G560.2"; ID "mikado.40G560.2.exon7";
40	Mikado_loci	exon	18904932	18905076	.	+	.	gene_id "ENSSTUG00000040042"; transcript_id "mikado.40G560.2"; ID "mikado.40G560.2.exon8";
40	Mikado_loci	exon	18905254	18905517	.	+	.	gene_id "ENSSTUG00000040042"; transcript_id "mikado.40G560.2"; ID "mikado.40G560.2.exon9";
40	Mikado_loci	exon	18905625	18905766	.	+	.	gene_id "ENSSTUG00000040042"; transcript_id "mikado.40G560.2"; ID "mikado.40G560.2.exon10";
40	Mikado_loci	exon	18905928	18906945	.	+	.	gene_id "ENSSTUG00000040042"; transcript_id "mikado.40G560.2"; ID "mikado.40G560.2.exon11";
40	Mikado_loci	CDS	18901012	18901026	.	+	0	gene_id "ENSSTUG00000040042"; transcript_id "mikado.40G560.2"; ID "mikado.40G560.2.CDS1";
40	Mikado_loci	CDS	18901990	18902182	.	+	0	gene_id "ENSSTUG00000040042"; transcript_id "mikado.40G560.2"; ID "mikado.40G560.2.CDS2";
40	Mikado_loci	CDS	18902456	18902663	.	+	2	gene_id "ENSSTUG00000040042"; transcript_id "mikado.40G560.2"; ID "mikado.40G560.2.CDS3";
40	Mikado_loci	CDS	18902786	18902921	.	+	1	gene_id "ENSSTUG00000040042"; transcript_id "mikado.40G560.2"; ID "mikado.40G560.2.CDS4";
40	Mikado_loci	CDS	18903243	18903354	.	+	0	gene_id "ENSSTUG00000040042"; transcript_id "mikado.40G560.2"; ID "mikado.40G560.2.CDS5";
40	Mikado_loci	CDS	18904364	18904476	.	+	2	gene_id "ENSSTUG00000040042"; transcript_id "mikado.40G560.2"; ID "mikado.40G560.2.CDS6";
40	Mikado_loci	CDS	18904670	18904826	.	+	0	gene_id "ENSSTUG00000040042"; transcript_id "mikado.40G560.2"; ID "mikado.40G560.2.CDS7";
40	Mikado_loci	CDS	18904932	18905076	.	+	2	gene_id "ENSSTUG00000040042"; transcript_id "mikado.40G560.2"; ID "mikado.40G560.2.CDS8";
40	Mikado_loci	CDS	18905254	18905517	.	+	1	gene_id "ENSSTUG00000040042"; transcript_id "mikado.40G560.2"; ID "mikado.40G560.2.CDS9";
40	Mikado_loci	CDS	18905625	18905766	.	+	1	gene_id "ENSSTUG00000040042"; transcript_id "mikado.40G560.2"; ID "mikado.40G560.2.CDS10";
40	Mikado_loci	CDS	18905928	18905945	.	+	0	gene_id "ENSSTUG00000040042"; transcript_id "mikado.40G560.2"; ID "mikado.40G560.2.CDS11";
40	Mikado_loci	five_prime_utr	18900940	18901011	.	+	.	gene_id "ENSSTUG00000040042"; transcript_id "mikado.40G560.2"; ID "mikado.40G560.2.five_prime_UTR1";
40	Mikado_loci	three_prime_utr	18905946	18906945	.	+	.	gene_id "ENSSTUG00000040042"; transcript_id "mikado.40G560.2"; ID "mikado.40G560.2.three_prime_UTR1";
40	Mikado_loci	transcript	18900940	18906945	15	+	.	gene_id "ENSSTUG00000040042"; transcript_id "mikado.40G560.3"; ID "mikado.40G560.3";
40	Mikado_loci	exon	18900940	18901026	.	+	.	gene_id "ENSSTUG00000040042"; transcript_id "mikado.40G560.3"; ID "mikado.40G560.3.exon1";
40	Mikado_loci	exon	18902075	18902182	.	+	.	gene_id "ENSSTUG00000040042"; transcript_id "mikado.40G560.3"; ID "mikado.40G560.3.exon2";
40	Mikado_loci	exon	18902456	18902663	.	+	.	gene_id "ENSSTUG00000040042"; transcript_id "mikado.40G560.3"; ID "mikado.40G560.3.exon3";
40	Mikado_loci	exon	18902786	18902921	.	+	.	gene_id "ENSSTUG00000040042"; transcript_id "mikado.40G560.3"; ID "mikado.40G560.3.exon4";
40	Mikado_loci	exon	18903243	18903354	.	+	.	gene_id "ENSSTUG00000040042"; transcript_id "mikado.40G560.3"; ID "mikado.40G560.3.exon5";
40	Mikado_loci	exon	18904364	18904476	.	+	.	gene_id "ENSSTUG00000040042"; transcript_id "mikado.40G560.3"; ID "mikado.40G560.3.exon6";
40	Mikado_loci	exon	18904670	18904826	.	+	.	gene_id "ENSSTUG00000040042"; transcript_id "mikado.40G560.3"; ID "mikado.40G560.3.exon7";
40	Mikado_loci	exon	18904932	18905076	.	+	.	gene_id "ENSSTUG00000040042"; transcript_id "mikado.40G560.3"; ID "mikado.40G560.3.exon8";
40	Mikado_loci	exon	18905254	18905517	.	+	.	gene_id "ENSSTUG00000040042"; transcript_id "mikado.40G560.3"; ID "mikado.40G560.3.exon9";
40	Mikado_loci	exon	18905625	18905766	.	+	.	gene_id "ENSSTUG00000040042"; transcript_id "mikado.40G560.3"; ID "mikado.40G560.3.exon10";
40	Mikado_loci	exon	18905928	18906945	.	+	.	gene_id "ENSSTUG00000040042"; transcript_id "mikado.40G560.3"; ID "mikado.40G560.3.exon11";
40	Mikado_loci	CDS	18900969	18901026	.	+	0	gene_id "ENSSTUG00000040042"; transcript_id "mikado.40G560.3"; ID "mikado.40G560.3.CDS1";
40	Mikado_loci	CDS	18902075	18902182	.	+	2	gene_id "ENSSTUG00000040042"; transcript_id "mikado.40G560.3"; ID "mikado.40G560.3.CDS2";
40	Mikado_loci	CDS	18902456	18902663	.	+	2	gene_id "ENSSTUG00000040042"; transcript_id "mikado.40G560.3"; ID "mikado.40G560.3.CDS3";
40	Mikado_loci	CDS	18902786	18902921	.	+	1	gene_id "ENSSTUG00000040042"; transcript_id "mikado.40G560.3"; ID "mikado.40G560.3.CDS4";
40	Mikado_loci	CDS	18903243	18903354	.	+	0	gene_id "ENSSTUG00000040042"; transcript_id "mikado.40G560.3"; ID "mikado.40G560.3.CDS5";
40	Mikado_loci	CDS	18904364	18904476	.	+	2	gene_id "ENSSTUG00000040042"; transcript_id "mikado.40G560.3"; ID "mikado.40G560.3.CDS6";
40	Mikado_loci	CDS	18904670	18904826	.	+	0	gene_id "ENSSTUG00000040042"; transcript_id "mikado.40G560.3"; ID "mikado.40G560.3.CDS7";
40	Mikado_loci	CDS	18904932	18905076	.	+	2	gene_id "ENSSTUG00000040042"; transcript_id "mikado.40G560.3"; ID "mikado.40G560.3.CDS8";
40	Mikado_loci	CDS	18905254	18905517	.	+	1	gene_id "ENSSTUG00000040042"; transcript_id "mikado.40G560.3"; ID "mikado.40G560.3.CDS9";
40	Mikado_loci	CDS	18905625	18905766	.	+	1	gene_id "ENSSTUG00000040042"; transcript_id "mikado.40G560.3"; ID "mikado.40G560.3.CDS10";
40	Mikado_loci	CDS	18905928	18905945	.	+	0	gene_id "ENSSTUG00000040042"; transcript_id "mikado.40G560.3"; ID "mikado.40G560.3.CDS11";
40	Mikado_loci	five_prime_utr	18900940	18900968	.	+	.	gene_id "ENSSTUG00000040042"; transcript_id "mikado.40G560.3"; ID "mikado.40G560.3.five_prime_UTR1";
40	Mikado_loci	three_prime_utr	18905946	18906945	.	+	.	gene_id "ENSSTUG00000040042"; transcript_id "mikado.40G560.3"; ID "mikado.40G560.3.three_prime_UTR1";
40	Mikado_loci	transcript	18908579	18966055	20	-	.	gene_id "ENSSTUG00000040106"; transcript_id "mikado.40G561.5"; ID "mikado.40G561.5";
40	Mikado_loci	exon	18908579	18909429	.	-	.	gene_id "ENSSTUG00000040106"; transcript_id "mikado.40G561.5"; ID "mikado.40G561.5.exon1";
40	Mikado_loci	exon	18915004	18915139	.	-	.	gene_id "ENSSTUG00000040106"; transcript_id "mikado.40G561.5"; ID "mikado.40G561.5.exon2";
40	Mikado_loci	exon	18915385	18915527	.	-	.	gene_id "ENSSTUG00000040106"; transcript_id "mikado.40G561.5"; ID "mikado.40G561.5.exon3";
40	Mikado_loci	exon	18916916	18917068	.	-	.	gene_id "ENSSTUG00000040106"; transcript_id "mikado.40G561.5"; ID "mikado.40G561.5.exon4";
40	Mikado_loci	exon	18917254	18917385	.	-	.	gene_id "ENSSTUG00000040106"; transcript_id "mikado.40G561.5"; ID "mikado.40G561.5.exon5";
40	Mikado_loci	exon	18918058	18918134	.	-	.	gene_id "ENSSTUG00000040106"; transcript_id "mikado.40G561.5"; ID "mikado.40G561.5.exon6";
40	Mikado_loci	exon	18918403	18918496	.	-	.	gene_id "ENSSTUG00000040106"; transcript_id "mikado.40G561.5"; ID "mikado.40G561.5.exon7";
40	Mikado_loci	exon	18918780	18918926	.	-	.	gene_id "ENSSTUG00000040106"; transcript_id "mikado.40G561.5"; ID "mikado.40G561.5.exon8";
40	Mikado_loci	exon	18919102	18919237	.	-	.	gene_id "ENSSTUG00000040106"; transcript_id "mikado.40G561.5"; ID "mikado.40G561.5.exon9";
40	Mikado_loci	exon	18919443	18919606	.	-	.	gene_id "ENSSTUG00000040106"; transcript_id "mikado.40G561.5"; ID "mikado.40G561.5.exon10";
40	Mikado_loci	exon	18919833	18919964	.	-	.	gene_id "ENSSTUG00000040106"; transcript_id "mikado.40G561.5"; ID "mikado.40G561.5.exon11";
40	Mikado_loci	exon	18920159	18920293	.	-	.	gene_id "ENSSTUG00000040106"; transcript_id "mikado.40G561.5"; ID "mikado.40G561.5.exon12";
40	Mikado_loci	exon	18920461	18920531	.	-	.	gene_id "ENSSTUG00000040106"; transcript_id "mikado.40G561.5"; ID "mikado.40G561.5.exon13";
40	Mikado_loci	exon	18920695	18920791	.	-	.	gene_id "ENSSTUG00000040106"; transcript_id "mikado.40G561.5"; ID "mikado.40G561.5.exon14";
40	Mikado_loci	exon	18922021	18922106	.	-	.	gene_id "ENSSTUG00000040106"; transcript_id "mikado.40G561.5"; ID "mikado.40G561.5.exon15";
40	Mikado_loci	exon	18922170	18922261	.	-	.	gene_id "ENSSTUG00000040106"; transcript_id "mikado.40G561.5"; ID "mikado.40G561.5.exon16";
40	Mikado_loci	exon	18932938	18933085	.	-	.	gene_id "ENSSTUG00000040106"; transcript_id "mikado.40G561.5"; ID "mikado.40G561.5.exon17";
40	Mikado_loci	exon	18934770	18935714	.	-	.	gene_id "ENSSTUG00000040106"; transcript_id "mikado.40G561.5"; ID "mikado.40G561.5.exon18";
40	Mikado_loci	exon	18936022	18936148	.	-	.	gene_id "ENSSTUG00000040106"; transcript_id "mikado.40G561.5"; ID "mikado.40G561.5.exon19";
40	Mikado_loci	exon	18936677	18936861	.	-	.	gene_id "ENSSTUG00000040106"; transcript_id "mikado.40G561.5"; ID "mikado.40G561.5.exon20";
40	Mikado_loci	exon	18937779	18937802	.	-	.	gene_id "ENSSTUG00000040106"; transcript_id "mikado.40G561.5"; ID "mikado.40G561.5.exon21";
40	Mikado_loci	exon	18938086	18938236	.	-	.	gene_id "ENSSTUG00000040106"; transcript_id "mikado.40G561.5"; ID "mikado.40G561.5.exon22";
40	Mikado_loci	exon	18938988	18939145	.	-	.	gene_id "ENSSTUG00000040106"; transcript_id "mikado.40G561.5"; ID "mikado.40G561.5.exon23";
40	Mikado_loci	exon	18939298	18939364	.	-	.	gene_id "ENSSTUG00000040106"; transcript_id "mikado.40G561.5"; ID "mikado.40G561.5.exon24";
40	Mikado_loci	exon	18939477	18939572	.	-	.	gene_id "ENSSTUG00000040106"; transcript_id "mikado.40G561.5"; ID "mikado.40G561.5.exon25";
40	Mikado_loci	exon	18939858	18940009	.	-	.	gene_id "ENSSTUG00000040106"; transcript_id "mikado.40G561.5"; ID "mikado.40G561.5.exon26";
40	Mikado_loci	exon	18940960	18941139	.	-	.	gene_id "ENSSTUG00000040106"; transcript_id "mikado.40G561.5"; ID "mikado.40G561.5.exon27";
40	Mikado_loci	exon	18948959	18949027	.	-	.	gene_id "ENSSTUG00000040106"; transcript_id "mikado.40G561.5"; ID "mikado.40G561.5.exon28";
40	Mikado_loci	exon	18965767	18966055	.	-	.	gene_id "ENSSTUG00000040106"; transcript_id "mikado.40G561.5"; ID "mikado.40G561.5.exon29";
40	Mikado_loci	CDS	18909286	18909429	.	-	0	gene_id "ENSSTUG00000040106"; transcript_id "mikado.40G561.5"; ID "mikado.40G561.5.CDS1";
40	Mikado_loci	CDS	18915004	18915139	.	-	1	gene_id "ENSSTUG00000040106"; transcript_id "mikado.40G561.5"; ID "mikado.40G561.5.CDS2";
40	Mikado_loci	CDS	18915385	18915527	.	-	0	gene_id "ENSSTUG00000040106"; transcript_id "mikado.40G561.5"; ID "mikado.40G561.5.CDS3";
40	Mikado_loci	CDS	18916916	18917068	.	-	0	gene_id "ENSSTUG00000040106"; transcript_id "mikado.40G561.5"; ID "mikado.40G561.5.CDS4";
40	Mikado_loci	CDS	18917254	18917385	.	-	0	gene_id "ENSSTUG00000040106"; transcript_id "mikado.40G561.5"; ID "mikado.40G561.5.CDS5";
40	Mikado_loci	CDS	18918058	18918134	.	-	2	gene_id "ENSSTUG00000040106"; transcript_id "mikado.40G561.5"; ID "mikado.40G561.5.CDS6";
40	Mikado_loci	CDS	18918403	18918496	.	-	0	gene_id "ENSSTUG00000040106"; transcript_id "mikado.40G561.5"; ID "mikado.40G561.5.CDS7";
40	Mikado_loci	CDS	18918780	18918926	.	-	0	gene_id "ENSSTUG00000040106"; transcript_id "mikado.40G561.5"; ID "mikado.40G561.5.CDS8";
40	Mikado_loci	CDS	18919102	18919237	.	-	1	gene_id "ENSSTUG00000040106"; transcript_id "mikado.40G561.5"; ID "mikado.40G561.5.CDS9";
40	Mikado_loci	CDS	18919443	18919606	.	-	0	gene_id "ENSSTUG00000040106"; transcript_id "mikado.40G561.5"; ID "mikado.40G561.5.CDS10";
40	Mikado_loci	CDS	18919833	18919964	.	-	0	gene_id "ENSSTUG00000040106"; transcript_id "mikado.40G561.5"; ID "mikado.40G561.5.CDS11";
40	Mikado_loci	CDS	18920159	18920293	.	-	0	gene_id "ENSSTUG00000040106"; transcript_id "mikado.40G561.5"; ID "mikado.40G561.5.CDS12";
40	Mikado_loci	CDS	18920461	18920531	.	-	2	gene_id "ENSSTUG00000040106"; transcript_id "mikado.40G561.5"; ID "mikado.40G561.5.CDS13";
40	Mikado_loci	CDS	18920695	18920791	.	-	0	gene_id "ENSSTUG00000040106"; transcript_id "mikado.40G561.5"; ID "mikado.40G561.5.CDS14";
40	Mikado_loci	CDS	18922021	18922106	.	-	2	gene_id "ENSSTUG00000040106"; transcript_id "mikado.40G561.5"; ID "mikado.40G561.5.CDS15";
40	Mikado_loci	CDS	18922170	18922261	.	-	1	gene_id "ENSSTUG00000040106"; transcript_id "mikado.40G561.5"; ID "mikado.40G561.5.CDS16";
40	Mikado_loci	CDS	18932938	18933085	.	-	2	gene_id "ENSSTUG00000040106"; transcript_id "mikado.40G561.5"; ID "mikado.40G561.5.CDS17";
40	Mikado_loci	CDS	18934770	18935714	.	-	2	gene_id "ENSSTUG00000040106"; transcript_id "mikado.40G561.5"; ID "mikado.40G561.5.CDS18";
40	Mikado_loci	CDS	18936022	18936148	.	-	0	gene_id "ENSSTUG00000040106"; transcript_id "mikado.40G561.5"; ID "mikado.40G561.5.CDS19";
40	Mikado_loci	CDS	18936677	18936861	.	-	2	gene_id "ENSSTUG00000040106"; transcript_id "mikado.40G561.5"; ID "mikado.40G561.5.CDS20";
40	Mikado_loci	CDS	18937779	18937802	.	-	2	gene_id "ENSSTUG00000040106"; transcript_id "mikado.40G561.5"; ID "mikado.40G561.5.CDS21";
40	Mikado_loci	CDS	18938086	18938236	.	-	0	gene_id "ENSSTUG00000040106"; transcript_id "mikado.40G561.5"; ID "mikado.40G561.5.CDS22";
40	Mikado_loci	CDS	18938988	18939145	.	-	2	gene_id "ENSSTUG00000040106"; transcript_id "mikado.40G561.5"; ID "mikado.40G561.5.CDS23";
40	Mikado_loci	CDS	18939298	18939364	.	-	0	gene_id "ENSSTUG00000040106"; transcript_id "mikado.40G561.5"; ID "mikado.40G561.5.CDS24";
40	Mikado_loci	CDS	18939477	18939572	.	-	0	gene_id "ENSSTUG00000040106"; transcript_id "mikado.40G561.5"; ID "mikado.40G561.5.CDS25";
40	Mikado_loci	CDS	18939858	18940009	.	-	2	gene_id "ENSSTUG00000040106"; transcript_id "mikado.40G561.5"; ID "mikado.40G561.5.CDS26";
40	Mikado_loci	CDS	18940960	18941139	.	-	2	gene_id "ENSSTUG00000040106"; transcript_id "mikado.40G561.5"; ID "mikado.40G561.5.CDS27";
40	Mikado_loci	CDS	18948959	18949027	.	-	2	gene_id "ENSSTUG00000040106"; transcript_id "mikado.40G561.5"; ID "mikado.40G561.5.CDS28";
40	Mikado_loci	CDS	18965767	18965830	.	-	0	gene_id "ENSSTUG00000040106"; transcript_id "mikado.40G561.5"; ID "mikado.40G561.5.CDS29";
40	Mikado_loci	five_prime_utr	18965831	18966055	.	-	.	gene_id "ENSSTUG00000040106"; transcript_id "mikado.40G561.5"; ID "mikado.40G561.5.five_prime_UTR1";
40	Mikado_loci	three_prime_utr	18908579	18909285	.	-	.	gene_id "ENSSTUG00000040106"; transcript_id "mikado.40G561.5"; ID "mikado.40G561.5.three_prime_UTR1";
40	Mikado_loci	transcript	18908579	18966055	18	-	.	gene_id "ENSSTUG00000040106"; transcript_id "mikado.40G561.6"; ID "mikado.40G561.6";
40	Mikado_loci	exon	18908579	18909429	.	-	.	gene_id "ENSSTUG00000040106"; transcript_id "mikado.40G561.6"; ID "mikado.40G561.6.exon1";
40	Mikado_loci	exon	18915004	18915139	.	-	.	gene_id "ENSSTUG00000040106"; transcript_id "mikado.40G561.6"; ID "mikado.40G561.6.exon2";
40	Mikado_loci	exon	18915385	18915527	.	-	.	gene_id "ENSSTUG00000040106"; transcript_id "mikado.40G561.6"; ID "mikado.40G561.6.exon3";
40	Mikado_loci	exon	18916916	18917068	.	-	.	gene_id "ENSSTUG00000040106"; transcript_id "mikado.40G561.6"; ID "mikado.40G561.6.exon4";
40	Mikado_loci	exon	18917254	18917385	.	-	.	gene_id "ENSSTUG00000040106"; transcript_id "mikado.40G561.6"; ID "mikado.40G561.6.exon5";
40	Mikado_loci	exon	18918058	18918134	.	-	.	gene_id "ENSSTUG00000040106"; transcript_id "mikado.40G561.6"; ID "mikado.40G561.6.exon6";
40	Mikado_loci	exon	18918403	18918496	.	-	.	gene_id "ENSSTUG00000040106"; transcript_id "mikado.40G561.6"; ID "mikado.40G561.6.exon7";
40	Mikado_loci	exon	18918780	18918926	.	-	.	gene_id "ENSSTUG00000040106"; transcript_id "mikado.40G561.6"; ID "mikado.40G561.6.exon8";
40	Mikado_loci	exon	18919102	18919237	.	-	.	gene_id "ENSSTUG00000040106"; transcript_id "mikado.40G561.6"; ID "mikado.40G561.6.exon9";
40	Mikado_loci	exon	18919443	18919606	.	-	.	gene_id "ENSSTUG00000040106"; transcript_id "mikado.40G561.6"; ID "mikado.40G561.6.exon10";
40	Mikado_loci	exon	18919833	18919964	.	-	.	gene_id "ENSSTUG00000040106"; transcript_id "mikado.40G561.6"; ID "mikado.40G561.6.exon11";
40	Mikado_loci	exon	18920159	18920293	.	-	.	gene_id "ENSSTUG00000040106"; transcript_id "mikado.40G561.6"; ID "mikado.40G561.6.exon12";
40	Mikado_loci	exon	18920461	18920531	.	-	.	gene_id "ENSSTUG00000040106"; transcript_id "mikado.40G561.6"; ID "mikado.40G561.6.exon13";
40	Mikado_loci	exon	18920695	18920791	.	-	.	gene_id "ENSSTUG00000040106"; transcript_id "mikado.40G561.6"; ID "mikado.40G561.6.exon14";
40	Mikado_loci	exon	18922021	18922261	.	-	.	gene_id "ENSSTUG00000040106"; transcript_id "mikado.40G561.6"; ID "mikado.40G561.6.exon15";
40	Mikado_loci	exon	18932938	18933085	.	-	.	gene_id "ENSSTUG00000040106"; transcript_id "mikado.40G561.6"; ID "mikado.40G561.6.exon16";
40	Mikado_loci	exon	18934770	18935714	.	-	.	gene_id "ENSSTUG00000040106"; transcript_id "mikado.40G561.6"; ID "mikado.40G561.6.exon17";
40	Mikado_loci	exon	18936022	18936148	.	-	.	gene_id "ENSSTUG00000040106"; transcript_id "mikado.40G561.6"; ID "mikado.40G561.6.exon18";
40	Mikado_loci	exon	18936677	18936861	.	-	.	gene_id "ENSSTUG00000040106"; transcript_id "mikado.40G561.6"; ID "mikado.40G561.6.exon19";
40	Mikado_loci	exon	18938086	18938236	.	-	.	gene_id "ENSSTUG00000040106"; transcript_id "mikado.40G561.6"; ID "mikado.40G561.6.exon20";
40	Mikado_loci	exon	18938988	18939145	.	-	.	gene_id "ENSSTUG00000040106"; transcript_id "mikado.40G561.6"; ID "mikado.40G561.6.exon21";
40	Mikado_loci	exon	18939298	18939364	.	-	.	gene_id "ENSSTUG00000040106"; transcript_id "mikado.40G561.6"; ID "mikado.40G561.6.exon22";
40	Mikado_loci	exon	18939477	18939572	.	-	.	gene_id "ENSSTUG00000040106"; transcript_id "mikado.40G561.6"; ID "mikado.40G561.6.exon23";
40	Mikado_loci	exon	18939858	18940009	.	-	.	gene_id "ENSSTUG00000040106"; transcript_id "mikado.40G561.6"; ID "mikado.40G561.6.exon24";
40	Mikado_loci	exon	18940960	18941139	.	-	.	gene_id "ENSSTUG00000040106"; transcript_id "mikado.40G561.6"; ID "mikado.40G561.6.exon25";
40	Mikado_loci	exon	18948959	18949027	.	-	.	gene_id "ENSSTUG00000040106"; transcript_id "mikado.40G561.6"; ID "mikado.40G561.6.exon26";
40	Mikado_loci	exon	18965767	18966055	.	-	.	gene_id "ENSSTUG00000040106"; transcript_id "mikado.40G561.6"; ID "mikado.40G561.6.exon27";
40	Mikado_loci	CDS	18909286	18909429	.	-	0	gene_id "ENSSTUG00000040106"; transcript_id "mikado.40G561.6"; ID "mikado.40G561.6.CDS1";
40	Mikado_loci	CDS	18915004	18915139	.	-	1	gene_id "ENSSTUG00000040106"; transcript_id "mikado.40G561.6"; ID "mikado.40G561.6.CDS2";
40	Mikado_loci	CDS	18915385	18915527	.	-	0	gene_id "ENSSTUG00000040106"; transcript_id "mikado.40G561.6"; ID "mikado.40G561.6.CDS3";
40	Mikado_loci	CDS	18916916	18917068	.	-	0	gene_id "ENSSTUG00000040106"; transcript_id "mikado.40G561.6"; ID "mikado.40G561.6.CDS4";
40	Mikado_loci	CDS	18917254	18917385	.	-	0	gene_id "ENSSTUG00000040106"; transcript_id "mikado.40G561.6"; ID "mikado.40G561.6.CDS5";
40	Mikado_loci	CDS	18918058	18918134	.	-	2	gene_id "ENSSTUG00000040106"; transcript_id "mikado.40G561.6"; ID "mikado.40G561.6.CDS6";
40	Mikado_loci	CDS	18918403	18918496	.	-	0	gene_id "ENSSTUG00000040106"; transcript_id "mikado.40G561.6"; ID "mikado.40G561.6.CDS7";
40	Mikado_loci	CDS	18918780	18918926	.	-	0	gene_id "ENSSTUG00000040106"; transcript_id "mikado.40G561.6"; ID "mikado.40G561.6.CDS8";
40	Mikado_loci	CDS	18919102	18919237	.	-	1	gene_id "ENSSTUG00000040106"; transcript_id "mikado.40G561.6"; ID "mikado.40G561.6.CDS9";
40	Mikado_loci	CDS	18919443	18919606	.	-	0	gene_id "ENSSTUG00000040106"; transcript_id "mikado.40G561.6"; ID "mikado.40G561.6.CDS10";
40	Mikado_loci	CDS	18919833	18919964	.	-	0	gene_id "ENSSTUG00000040106"; transcript_id "mikado.40G561.6"; ID "mikado.40G561.6.CDS11";
40	Mikado_loci	CDS	18920159	18920293	.	-	0	gene_id "ENSSTUG00000040106"; transcript_id "mikado.40G561.6"; ID "mikado.40G561.6.CDS12";
40	Mikado_loci	CDS	18920461	18920531	.	-	2	gene_id "ENSSTUG00000040106"; transcript_id "mikado.40G561.6"; ID "mikado.40G561.6.CDS13";
40	Mikado_loci	CDS	18920695	18920791	.	-	0	gene_id "ENSSTUG00000040106"; transcript_id "mikado.40G561.6"; ID "mikado.40G561.6.CDS14";
40	Mikado_loci	CDS	18922021	18922261	.	-	1	gene_id "ENSSTUG00000040106"; transcript_id "mikado.40G561.6"; ID "mikado.40G561.6.CDS15";
40	Mikado_loci	CDS	18932938	18933085	.	-	2	gene_id "ENSSTUG00000040106"; transcript_id "mikado.40G561.6"; ID "mikado.40G561.6.CDS16";
40	Mikado_loci	CDS	18934770	18935714	.	-	2	gene_id "ENSSTUG00000040106"; transcript_id "mikado.40G561.6"; ID "mikado.40G561.6.CDS17";
40	Mikado_loci	CDS	18936022	18936148	.	-	0	gene_id "ENSSTUG00000040106"; transcript_id "mikado.40G561.6"; ID "mikado.40G561.6.CDS18";
40	Mikado_loci	CDS	18936677	18936861	.	-	2	gene_id "ENSSTUG00000040106"; transcript_id "mikado.40G561.6"; ID "mikado.40G561.6.CDS19";
40	Mikado_loci	CDS	18938086	18938236	.	-	0	gene_id "ENSSTUG00000040106"; transcript_id "mikado.40G561.6"; ID "mikado.40G561.6.CDS20";
40	Mikado_loci	CDS	18938988	18939145	.	-	2	gene_id "ENSSTUG00000040106"; transcript_id "mikado.40G561.6"; ID "mikado.40G561.6.CDS21";
40	Mikado_loci	CDS	18939298	18939364	.	-	0	gene_id "ENSSTUG00000040106"; transcript_id "mikado.40G561.6"; ID "mikado.40G561.6.CDS22";
40	Mikado_loci	CDS	18939477	18939572	.	-	0	gene_id "ENSSTUG00000040106"; transcript_id "mikado.40G561.6"; ID "mikado.40G561.6.CDS23";
40	Mikado_loci	CDS	18939858	18940009	.	-	2	gene_id "ENSSTUG00000040106"; transcript_id "mikado.40G561.6"; ID "mikado.40G561.6.CDS24";
40	Mikado_loci	CDS	18940960	18941139	.	-	2	gene_id "ENSSTUG00000040106"; transcript_id "mikado.40G561.6"; ID "mikado.40G561.6.CDS25";
40	Mikado_loci	CDS	18948959	18949027	.	-	2	gene_id "ENSSTUG00000040106"; transcript_id "mikado.40G561.6"; ID "mikado.40G561.6.CDS26";
40	Mikado_loci	CDS	18965767	18965830	.	-	0	gene_id "ENSSTUG00000040106"; transcript_id "mikado.40G561.6"; ID "mikado.40G561.6.CDS27";
40	Mikado_loci	five_prime_utr	18965831	18966055	.	-	.	gene_id "ENSSTUG00000040106"; transcript_id "mikado.40G561.6"; ID "mikado.40G561.6.five_prime_UTR1";
40	Mikado_loci	three_prime_utr	18908579	18909285	.	-	.	gene_id "ENSSTUG00000040106"; transcript_id "mikado.40G561.6"; ID "mikado.40G561.6.three_prime_UTR1";
40	Mikado_loci	transcript	19049053	19051901	18	+	.	gene_id "ENSSTUG00000042372"; transcript_id "mikado.40G565.2"; ID "mikado.40G565.2";
40	Mikado_loci	exon	19049053	19049102	.	+	.	gene_id "ENSSTUG00000042372"; transcript_id "mikado.40G565.2"; ID "mikado.40G565.2.exon1";
40	Mikado_loci	exon	19049645	19049715	.	+	.	gene_id "ENSSTUG00000042372"; transcript_id "mikado.40G565.2"; ID "mikado.40G565.2.exon2";
40	Mikado_loci	exon	19049836	19049893	.	+	.	gene_id "ENSSTUG00000042372"; transcript_id "mikado.40G565.2"; ID "mikado.40G565.2.exon3";
40	Mikado_loci	exon	19050146	19050374	.	+	.	gene_id "ENSSTUG00000042372"; transcript_id "mikado.40G565.2"; ID "mikado.40G565.2.exon4";
40	Mikado_loci	exon	19050625	19050713	.	+	.	gene_id "ENSSTUG00000042372"; transcript_id "mikado.40G565.2"; ID "mikado.40G565.2.exon5";
40	Mikado_loci	exon	19050811	19051901	.	+	.	gene_id "ENSSTUG00000042372"; transcript_id "mikado.40G565.2"; ID "mikado.40G565.2.exon6";
40	Mikado_loci	CDS	19049692	19049715	.	+	0	gene_id "ENSSTUG00000042372"; transcript_id "mikado.40G565.2"; ID "mikado.40G565.2.CDS1";
40	Mikado_loci	CDS	19049836	19049893	.	+	0	gene_id "ENSSTUG00000042372"; transcript_id "mikado.40G565.2"; ID "mikado.40G565.2.CDS2";
40	Mikado_loci	CDS	19050146	19050374	.	+	2	gene_id "ENSSTUG00000042372"; transcript_id "mikado.40G565.2"; ID "mikado.40G565.2.CDS3";
40	Mikado_loci	CDS	19050625	19050713	.	+	1	gene_id "ENSSTUG00000042372"; transcript_id "mikado.40G565.2"; ID "mikado.40G565.2.CDS4";
40	Mikado_loci	CDS	19050811	19050857	.	+	2	gene_id "ENSSTUG00000042372"; transcript_id "mikado.40G565.2"; ID "mikado.40G565.2.CDS5";
40	Mikado_loci	five_prime_utr	19049053	19049102	.	+	.	gene_id "ENSSTUG00000042372"; transcript_id "mikado.40G565.2"; ID "mikado.40G565.2.five_prime_UTR1";
40	Mikado_loci	five_prime_utr	19049645	19049691	.	+	.	gene_id "ENSSTUG00000042372"; transcript_id "mikado.40G565.2"; ID "mikado.40G565.2.five_prime_UTR2";
40	Mikado_loci	three_prime_utr	19050858	19051901	.	+	.	gene_id "ENSSTUG00000042372"; transcript_id "mikado.40G565.2"; ID "mikado.40G565.2.three_prime_UTR1";
40	Mikado_loci	transcript	19049053	19051901	18	+	.	gene_id "ENSSTUG00000042372"; transcript_id "mikado.40G565.3"; ID "mikado.40G565.3";
40	Mikado_loci	exon	19049053	19049102	.	+	.	gene_id "ENSSTUG00000042372"; transcript_id "mikado.40G565.3"; ID "mikado.40G565.3.exon1";
40	Mikado_loci	exon	19049603	19049715	.	+	.	gene_id "ENSSTUG00000042372"; transcript_id "mikado.40G565.3"; ID "mikado.40G565.3.exon2";
40	Mikado_loci	exon	19049836	19049893	.	+	.	gene_id "ENSSTUG00000042372"; transcript_id "mikado.40G565.3"; ID "mikado.40G565.3.exon3";
40	Mikado_loci	exon	19050146	19050374	.	+	.	gene_id "ENSSTUG00000042372"; transcript_id "mikado.40G565.3"; ID "mikado.40G565.3.exon4";
40	Mikado_loci	exon	19050625	19050713	.	+	.	gene_id "ENSSTUG00000042372"; transcript_id "mikado.40G565.3"; ID "mikado.40G565.3.exon5";
40	Mikado_loci	exon	19050811	19051901	.	+	.	gene_id "ENSSTUG00000042372"; transcript_id "mikado.40G565.3"; ID "mikado.40G565.3.exon6";
40	Mikado_loci	CDS	19049692	19049715	.	+	0	gene_id "ENSSTUG00000042372"; transcript_id "mikado.40G565.3"; ID "mikado.40G565.3.CDS1";
40	Mikado_loci	CDS	19049836	19049893	.	+	0	gene_id "ENSSTUG00000042372"; transcript_id "mikado.40G565.3"; ID "mikado.40G565.3.CDS2";
40	Mikado_loci	CDS	19050146	19050374	.	+	2	gene_id "ENSSTUG00000042372"; transcript_id "mikado.40G565.3"; ID "mikado.40G565.3.CDS3";
40	Mikado_loci	CDS	19050625	19050713	.	+	1	gene_id "ENSSTUG00000042372"; transcript_id "mikado.40G565.3"; ID "mikado.40G565.3.CDS4";
40	Mikado_loci	CDS	19050811	19050857	.	+	2	gene_id "ENSSTUG00000042372"; transcript_id "mikado.40G565.3"; ID "mikado.40G565.3.CDS5";
40	Mikado_loci	five_prime_utr	19049053	19049102	.	+	.	gene_id "ENSSTUG00000042372"; transcript_id "mikado.40G565.3"; ID "mikado.40G565.3.five_prime_UTR1";
40	Mikado_loci	five_prime_utr	19049603	19049691	.	+	.	gene_id "ENSSTUG00000042372"; transcript_id "mikado.40G565.3"; ID "mikado.40G565.3.five_prime_UTR2";
40	Mikado_loci	three_prime_utr	19050858	19051901	.	+	.	gene_id "ENSSTUG00000042372"; transcript_id "mikado.40G565.3"; ID "mikado.40G565.3.three_prime_UTR1";
40	Mikado_loci	transcript	19049053	19051901	13	+	.	gene_id "ENSSTUG00000042372"; transcript_id "mikado.40G565.5"; ID "mikado.40G565.5";
40	Mikado_loci	exon	19049053	19049715	.	+	.	gene_id "ENSSTUG00000042372"; transcript_id "mikado.40G565.5"; ID "mikado.40G565.5.exon1";
40	Mikado_loci	exon	19049836	19049893	.	+	.	gene_id "ENSSTUG00000042372"; transcript_id "mikado.40G565.5"; ID "mikado.40G565.5.exon2";
40	Mikado_loci	exon	19050146	19050374	.	+	.	gene_id "ENSSTUG00000042372"; transcript_id "mikado.40G565.5"; ID "mikado.40G565.5.exon3";
40	Mikado_loci	exon	19050625	19050713	.	+	.	gene_id "ENSSTUG00000042372"; transcript_id "mikado.40G565.5"; ID "mikado.40G565.5.exon4";
40	Mikado_loci	exon	19050811	19051901	.	+	.	gene_id "ENSSTUG00000042372"; transcript_id "mikado.40G565.5"; ID "mikado.40G565.5.exon5";
40	Mikado_loci	CDS	19049692	19049715	.	+	0	gene_id "ENSSTUG00000042372"; transcript_id "mikado.40G565.5"; ID "mikado.40G565.5.CDS1";
40	Mikado_loci	CDS	19049836	19049893	.	+	0	gene_id "ENSSTUG00000042372"; transcript_id "mikado.40G565.5"; ID "mikado.40G565.5.CDS2";
40	Mikado_loci	CDS	19050146	19050374	.	+	2	gene_id "ENSSTUG00000042372"; transcript_id "mikado.40G565.5"; ID "mikado.40G565.5.CDS3";
40	Mikado_loci	CDS	19050625	19050713	.	+	1	gene_id "ENSSTUG00000042372"; transcript_id "mikado.40G565.5"; ID "mikado.40G565.5.CDS4";
40	Mikado_loci	CDS	19050811	19050857	.	+	2	gene_id "ENSSTUG00000042372"; transcript_id "mikado.40G565.5"; ID "mikado.40G565.5.CDS5";
40	Mikado_loci	five_prime_utr	19049053	19049691	.	+	.	gene_id "ENSSTUG00000042372"; transcript_id "mikado.40G565.5"; ID "mikado.40G565.5.five_prime_UTR1";
40	Mikado_loci	three_prime_utr	19050858	19051901	.	+	.	gene_id "ENSSTUG00000042372"; transcript_id "mikado.40G565.5"; ID "mikado.40G565.5.three_prime_UTR1";
40	Mikado_loci	transcript	19712293	19767113	21	+	.	gene_id "ENSSTUG00000047809"; transcript_id "mikado.40G574.2"; ID "mikado.40G574.2";
40	Mikado_loci	exon	19712293	19712705	.	+	.	gene_id "ENSSTUG00000047809"; transcript_id "mikado.40G574.2"; ID "mikado.40G574.2.exon1";
40	Mikado_loci	exon	19732143	19732226	.	+	.	gene_id "ENSSTUG00000047809"; transcript_id "mikado.40G574.2"; ID "mikado.40G574.2.exon2";
40	Mikado_loci	exon	19737568	19737650	.	+	.	gene_id "ENSSTUG00000047809"; transcript_id "mikado.40G574.2"; ID "mikado.40G574.2.exon3";
40	Mikado_loci	exon	19745191	19745325	.	+	.	gene_id "ENSSTUG00000047809"; transcript_id "mikado.40G574.2"; ID "mikado.40G574.2.exon4";
40	Mikado_loci	exon	19749417	19749804	.	+	.	gene_id "ENSSTUG00000047809"; transcript_id "mikado.40G574.2"; ID "mikado.40G574.2.exon5";
40	Mikado_loci	exon	19749902	19749931	.	+	.	gene_id "ENSSTUG00000047809"; transcript_id "mikado.40G574.2"; ID "mikado.40G574.2.exon6";
40	Mikado_loci	exon	19750029	19750247	.	+	.	gene_id "ENSSTUG00000047809"; transcript_id "mikado.40G574.2"; ID "mikado.40G574.2.exon7";
40	Mikado_loci	exon	19750926	19750999	.	+	.	gene_id "ENSSTUG00000047809"; transcript_id "mikado.40G574.2"; ID "mikado.40G574.2.exon8";
40	Mikado_loci	exon	19751425	19751689	.	+	.	gene_id "ENSSTUG00000047809"; transcript_id "mikado.40G574.2"; ID "mikado.40G574.2.exon9";
40	Mikado_loci	exon	19752873	19753013	.	+	.	gene_id "ENSSTUG00000047809"; transcript_id "mikado.40G574.2"; ID "mikado.40G574.2.exon10";
40	Mikado_loci	exon	19755972	19756015	.	+	.	gene_id "ENSSTUG00000047809"; transcript_id "mikado.40G574.2"; ID "mikado.40G574.2.exon11";
40	Mikado_loci	exon	19756136	19756211	.	+	.	gene_id "ENSSTUG00000047809"; transcript_id "mikado.40G574.2"; ID "mikado.40G574.2.exon12";
40	Mikado_loci	exon	19756634	19756768	.	+	.	gene_id "ENSSTUG00000047809"; transcript_id "mikado.40G574.2"; ID "mikado.40G574.2.exon13";
40	Mikado_loci	exon	19756985	19757077	.	+	.	gene_id "ENSSTUG00000047809"; transcript_id "mikado.40G574.2"; ID "mikado.40G574.2.exon14";
40	Mikado_loci	exon	19759329	19759397	.	+	.	gene_id "ENSSTUG00000047809"; transcript_id "mikado.40G574.2"; ID "mikado.40G574.2.exon15";
40	Mikado_loci	exon	19763740	19763776	.	+	.	gene_id "ENSSTUG00000047809"; transcript_id "mikado.40G574.2"; ID "mikado.40G574.2.exon16";
40	Mikado_loci	exon	19765210	19767113	.	+	.	gene_id "ENSSTUG00000047809"; transcript_id "mikado.40G574.2"; ID "mikado.40G574.2.exon17";
40	Mikado_loci	CDS	19737577	19737650	.	+	0	gene_id "ENSSTUG00000047809"; transcript_id "mikado.40G574.2"; ID "mikado.40G574.2.CDS1";
40	Mikado_loci	CDS	19745191	19745325	.	+	1	gene_id "ENSSTUG00000047809"; transcript_id "mikado.40G574.2"; ID "mikado.40G574.2.CDS2";
40	Mikado_loci	CDS	19749417	19749804	.	+	1	gene_id "ENSSTUG00000047809"; transcript_id "mikado.40G574.2"; ID "mikado.40G574.2.CDS3";
40	Mikado_loci	CDS	19749902	19749931	.	+	0	gene_id "ENSSTUG00000047809"; transcript_id "mikado.40G574.2"; ID "mikado.40G574.2.CDS4";
40	Mikado_loci	CDS	19750029	19750247	.	+	0	gene_id "ENSSTUG00000047809"; transcript_id "mikado.40G574.2"; ID "mikado.40G574.2.CDS5";
40	Mikado_loci	CDS	19750926	19750999	.	+	0	gene_id "ENSSTUG00000047809"; transcript_id "mikado.40G574.2"; ID "mikado.40G574.2.CDS6";
40	Mikado_loci	CDS	19751425	19751689	.	+	1	gene_id "ENSSTUG00000047809"; transcript_id "mikado.40G574.2"; ID "mikado.40G574.2.CDS7";
40	Mikado_loci	CDS	19752873	19753013	.	+	0	gene_id "ENSSTUG00000047809"; transcript_id "mikado.40G574.2"; ID "mikado.40G574.2.CDS8";
40	Mikado_loci	CDS	19755972	19756015	.	+	0	gene_id "ENSSTUG00000047809"; transcript_id "mikado.40G574.2"; ID "mikado.40G574.2.CDS9";
40	Mikado_loci	CDS	19756136	19756211	.	+	1	gene_id "ENSSTUG00000047809"; transcript_id "mikado.40G574.2"; ID "mikado.40G574.2.CDS10";
40	Mikado_loci	CDS	19756634	19756768	.	+	0	gene_id "ENSSTUG00000047809"; transcript_id "mikado.40G574.2"; ID "mikado.40G574.2.CDS11";
40	Mikado_loci	CDS	19756985	19757077	.	+	0	gene_id "ENSSTUG00000047809"; transcript_id "mikado.40G574.2"; ID "mikado.40G574.2.CDS12";
40	Mikado_loci	CDS	19759329	19759397	.	+	0	gene_id "ENSSTUG00000047809"; transcript_id "mikado.40G574.2"; ID "mikado.40G574.2.CDS13";
40	Mikado_loci	CDS	19763740	19763776	.	+	0	gene_id "ENSSTUG00000047809"; transcript_id "mikado.40G574.2"; ID "mikado.40G574.2.CDS14";
40	Mikado_loci	CDS	19765210	19765226	.	+	2	gene_id "ENSSTUG00000047809"; transcript_id "mikado.40G574.2"; ID "mikado.40G574.2.CDS15";
40	Mikado_loci	five_prime_utr	19712293	19712705	.	+	.	gene_id "ENSSTUG00000047809"; transcript_id "mikado.40G574.2"; ID "mikado.40G574.2.five_prime_UTR1";
40	Mikado_loci	five_prime_utr	19732143	19732226	.	+	.	gene_id "ENSSTUG00000047809"; transcript_id "mikado.40G574.2"; ID "mikado.40G574.2.five_prime_UTR2";
40	Mikado_loci	five_prime_utr	19737568	19737576	.	+	.	gene_id "ENSSTUG00000047809"; transcript_id "mikado.40G574.2"; ID "mikado.40G574.2.five_prime_UTR3";
40	Mikado_loci	three_prime_utr	19765227	19767113	.	+	.	gene_id "ENSSTUG00000047809"; transcript_id "mikado.40G574.2"; ID "mikado.40G574.2.three_prime_UTR1";
40	Mikado_loci	transcript	19712293	19767113	19	+	.	gene_id "ENSSTUG00000047809"; transcript_id "mikado.40G574.3"; ID "mikado.40G574.3";
40	Mikado_loci	exon	19712293	19712705	.	+	.	gene_id "ENSSTUG00000047809"; transcript_id "mikado.40G574.3"; ID "mikado.40G574.3.exon1";
40	Mikado_loci	exon	19732143	19732226	.	+	.	gene_id "ENSSTUG00000047809"; transcript_id "mikado.40G574.3"; ID "mikado.40G574.3.exon2";
40	Mikado_loci	exon	19737568	19737650	.	+	.	gene_id "ENSSTUG00000047809"; transcript_id "mikado.40G574.3"; ID "mikado.40G574.3.exon3";
40	Mikado_loci	exon	19745191	19745325	.	+	.	gene_id "ENSSTUG00000047809"; transcript_id "mikado.40G574.3"; ID "mikado.40G574.3.exon4";
40	Mikado_loci	exon	19749417	19749804	.	+	.	gene_id "ENSSTUG00000047809"; transcript_id "mikado.40G574.3"; ID "mikado.40G574.3.exon5";
40	Mikado_loci	exon	19749902	19749931	.	+	.	gene_id "ENSSTUG00000047809"; transcript_id "mikado.40G574.3"; ID "mikado.40G574.3.exon6";
40	Mikado_loci	exon	19750926	19750999	.	+	.	gene_id "ENSSTUG00000047809"; transcript_id "mikado.40G574.3"; ID "mikado.40G574.3.exon7";
40	Mikado_loci	exon	19751425	19751689	.	+	.	gene_id "ENSSTUG00000047809"; transcript_id "mikado.40G574.3"; ID "mikado.40G574.3.exon8";
40	Mikado_loci	exon	19752873	19753013	.	+	.	gene_id "ENSSTUG00000047809"; transcript_id "mikado.40G574.3"; ID "mikado.40G574.3.exon9";
40	Mikado_loci	exon	19755972	19756015	.	+	.	gene_id "ENSSTUG00000047809"; transcript_id "mikado.40G574.3"; ID "mikado.40G574.3.exon10";
40	Mikado_loci	exon	19756136	19756211	.	+	.	gene_id "ENSSTUG00000047809"; transcript_id "mikado.40G574.3"; ID "mikado.40G574.3.exon11";
40	Mikado_loci	exon	19756634	19756768	.	+	.	gene_id "ENSSTUG00000047809"; transcript_id "mikado.40G574.3"; ID "mikado.40G574.3.exon12";
40	Mikado_loci	exon	19756985	19757077	.	+	.	gene_id "ENSSTUG00000047809"; transcript_id "mikado.40G574.3"; ID "mikado.40G574.3.exon13";
40	Mikado_loci	exon	19759329	19759397	.	+	.	gene_id "ENSSTUG00000047809"; transcript_id "mikado.40G574.3"; ID "mikado.40G574.3.exon14";
40	Mikado_loci	exon	19763740	19763776	.	+	.	gene_id "ENSSTUG00000047809"; transcript_id "mikado.40G574.3"; ID "mikado.40G574.3.exon15";
40	Mikado_loci	exon	19765210	19767113	.	+	.	gene_id "ENSSTUG00000047809"; transcript_id "mikado.40G574.3"; ID "mikado.40G574.3.exon16";
40	Mikado_loci	CDS	19737577	19737650	.	+	0	gene_id "ENSSTUG00000047809"; transcript_id "mikado.40G574.3"; ID "mikado.40G574.3.CDS1";
40	Mikado_loci	CDS	19745191	19745325	.	+	1	gene_id "ENSSTUG00000047809"; transcript_id "mikado.40G574.3"; ID "mikado.40G574.3.CDS2";
40	Mikado_loci	CDS	19749417	19749804	.	+	1	gene_id "ENSSTUG00000047809"; transcript_id "mikado.40G574.3"; ID "mikado.40G574.3.CDS3";
40	Mikado_loci	CDS	19749902	19749931	.	+	0	gene_id "ENSSTUG00000047809"; transcript_id "mikado.40G574.3"; ID "mikado.40G574.3.CDS4";
40	Mikado_loci	CDS	19750926	19750999	.	+	0	gene_id "ENSSTUG00000047809"; transcript_id "mikado.40G574.3"; ID "mikado.40G574.3.CDS5";
40	Mikado_loci	CDS	19751425	19751689	.	+	1	gene_id "ENSSTUG00000047809"; transcript_id "mikado.40G574.3"; ID "mikado.40G574.3.CDS6";
40	Mikado_loci	CDS	19752873	19753013	.	+	0	gene_id "ENSSTUG00000047809"; transcript_id "mikado.40G574.3"; ID "mikado.40G574.3.CDS7";
40	Mikado_loci	CDS	19755972	19756015	.	+	0	gene_id "ENSSTUG00000047809"; transcript_id "mikado.40G574.3"; ID "mikado.40G574.3.CDS8";
40	Mikado_loci	CDS	19756136	19756211	.	+	1	gene_id "ENSSTUG00000047809"; transcript_id "mikado.40G574.3"; ID "mikado.40G574.3.CDS9";
40	Mikado_loci	CDS	19756634	19756768	.	+	0	gene_id "ENSSTUG00000047809"; transcript_id "mikado.40G574.3"; ID "mikado.40G574.3.CDS10";
40	Mikado_loci	CDS	19756985	19757077	.	+	0	gene_id "ENSSTUG00000047809"; transcript_id "mikado.40G574.3"; ID "mikado.40G574.3.CDS11";
40	Mikado_loci	CDS	19759329	19759397	.	+	0	gene_id "ENSSTUG00000047809"; transcript_id "mikado.40G574.3"; ID "mikado.40G574.3.CDS12";
40	Mikado_loci	CDS	19763740	19763776	.	+	0	gene_id "ENSSTUG00000047809"; transcript_id "mikado.40G574.3"; ID "mikado.40G574.3.CDS13";
40	Mikado_loci	CDS	19765210	19765226	.	+	2	gene_id "ENSSTUG00000047809"; transcript_id "mikado.40G574.3"; ID "mikado.40G574.3.CDS14";
40	Mikado_loci	five_prime_utr	19712293	19712705	.	+	.	gene_id "ENSSTUG00000047809"; transcript_id "mikado.40G574.3"; ID "mikado.40G574.3.five_prime_UTR1";
40	Mikado_loci	five_prime_utr	19732143	19732226	.	+	.	gene_id "ENSSTUG00000047809"; transcript_id "mikado.40G574.3"; ID "mikado.40G574.3.five_prime_UTR2";
40	Mikado_loci	five_prime_utr	19737568	19737576	.	+	.	gene_id "ENSSTUG00000047809"; transcript_id "mikado.40G574.3"; ID "mikado.40G574.3.five_prime_UTR3";
40	Mikado_loci	three_prime_utr	19765227	19767113	.	+	.	gene_id "ENSSTUG00000047809"; transcript_id "mikado.40G574.3"; ID "mikado.40G574.3.three_prime_UTR1";
40	Mikado_loci	transcript	19712293	19767113	19	+	.	gene_id "ENSSTUG00000047809"; transcript_id "mikado.40G574.4"; ID "mikado.40G574.4";
40	Mikado_loci	exon	19712293	19712705	.	+	.	gene_id "ENSSTUG00000047809"; transcript_id "mikado.40G574.4"; ID "mikado.40G574.4.exon1";
40	Mikado_loci	exon	19732143	19732226	.	+	.	gene_id "ENSSTUG00000047809"; transcript_id "mikado.40G574.4"; ID "mikado.40G574.4.exon2";
40	Mikado_loci	exon	19737568	19737650	.	+	.	gene_id "ENSSTUG00000047809"; transcript_id "mikado.40G574.4"; ID "mikado.40G574.4.exon3";
40	Mikado_loci	exon	19745191	19745325	.	+	.	gene_id "ENSSTUG00000047809"; transcript_id "mikado.40G574.4"; ID "mikado.40G574.4.exon4";
40	Mikado_loci	exon	19749417	19749804	.	+	.	gene_id "ENSSTUG00000047809"; transcript_id "mikado.40G574.4"; ID "mikado.40G574.4.exon5";
40	Mikado_loci	exon	19750926	19750999	.	+	.	gene_id "ENSSTUG00000047809"; transcript_id "mikado.40G574.4"; ID "mikado.40G574.4.exon6";
40	Mikado_loci	exon	19751425	19751689	.	+	.	gene_id "ENSSTUG00000047809"; transcript_id "mikado.40G574.4"; ID "mikado.40G574.4.exon7";
40	Mikado_loci	exon	19752873	19753013	.	+	.	gene_id "ENSSTUG00000047809"; transcript_id "mikado.40G574.4"; ID "mikado.40G574.4.exon8";
40	Mikado_loci	exon	19755972	19756015	.	+	.	gene_id "ENSSTUG00000047809"; transcript_id "mikado.40G574.4"; ID "mikado.40G574.4.exon9";
40	Mikado_loci	exon	19756133	19756211	.	+	.	gene_id "ENSSTUG00000047809"; transcript_id "mikado.40G574.4"; ID "mikado.40G574.4.exon10";
40	Mikado_loci	exon	19756634	19756768	.	+	.	gene_id "ENSSTUG00000047809"; transcript_id "mikado.40G574.4"; ID "mikado.40G574.4.exon11";
40	Mikado_loci	exon	19756985	19757077	.	+	.	gene_id "ENSSTUG00000047809"; transcript_id "mikado.40G574.4"; ID "mikado.40G574.4.exon12";
40	Mikado_loci	exon	19759329	19759397	.	+	.	gene_id "ENSSTUG00000047809"; transcript_id "mikado.40G574.4"; ID "mikado.40G574.4.exon13";
40	Mikado_loci	exon	19763740	19763776	.	+	.	gene_id "ENSSTUG00000047809"; transcript_id "mikado.40G574.4"; ID "mikado.40G574.4.exon14";
40	Mikado_loci	exon	19765210	19767113	.	+	.	gene_id "ENSSTUG00000047809"; transcript_id "mikado.40G574.4"; ID "mikado.40G574.4.exon15";
40	Mikado_loci	CDS	19737577	19737650	.	+	0	gene_id "ENSSTUG00000047809"; transcript_id "mikado.40G574.4"; ID "mikado.40G574.4.CDS1";
40	Mikado_loci	CDS	19745191	19745325	.	+	1	gene_id "ENSSTUG00000047809"; transcript_id "mikado.40G574.4"; ID "mikado.40G574.4.CDS2";
40	Mikado_loci	CDS	19749417	19749804	.	+	1	gene_id "ENSSTUG00000047809"; transcript_id "mikado.40G574.4"; ID "mikado.40G574.4.CDS3";
40	Mikado_loci	CDS	19750926	19750999	.	+	0	gene_id "ENSSTUG00000047809"; transcript_id "mikado.40G574.4"; ID "mikado.40G574.4.CDS4";
40	Mikado_loci	CDS	19751425	19751689	.	+	1	gene_id "ENSSTUG00000047809"; transcript_id "mikado.40G574.4"; ID "mikado.40G574.4.CDS5";
40	Mikado_loci	CDS	19752873	19753013	.	+	0	gene_id "ENSSTUG00000047809"; transcript_id "mikado.40G574.4"; ID "mikado.40G574.4.CDS6";
40	Mikado_loci	CDS	19755972	19756015	.	+	0	gene_id "ENSSTUG00000047809"; transcript_id "mikado.40G574.4"; ID "mikado.40G574.4.CDS7";
40	Mikado_loci	CDS	19756133	19756211	.	+	1	gene_id "ENSSTUG00000047809"; transcript_id "mikado.40G574.4"; ID "mikado.40G574.4.CDS8";
40	Mikado_loci	CDS	19756634	19756768	.	+	0	gene_id "ENSSTUG00000047809"; transcript_id "mikado.40G574.4"; ID "mikado.40G574.4.CDS9";
40	Mikado_loci	CDS	19756985	19757077	.	+	0	gene_id "ENSSTUG00000047809"; transcript_id "mikado.40G574.4"; ID "mikado.40G574.4.CDS10";
40	Mikado_loci	CDS	19759329	19759397	.	+	0	gene_id "ENSSTUG00000047809"; transcript_id "mikado.40G574.4"; ID "mikado.40G574.4.CDS11";
40	Mikado_loci	CDS	19763740	19763776	.	+	0	gene_id "ENSSTUG00000047809"; transcript_id "mikado.40G574.4"; ID "mikado.40G574.4.CDS12";
40	Mikado_loci	CDS	19765210	19765226	.	+	2	gene_id "ENSSTUG00000047809"; transcript_id "mikado.40G574.4"; ID "mikado.40G574.4.CDS13";
40	Mikado_loci	five_prime_utr	19712293	19712705	.	+	.	gene_id "ENSSTUG00000047809"; transcript_id "mikado.40G574.4"; ID "mikado.40G574.4.five_prime_UTR1";
40	Mikado_loci	five_prime_utr	19732143	19732226	.	+	.	gene_id "ENSSTUG00000047809"; transcript_id "mikado.40G574.4"; ID "mikado.40G574.4.five_prime_UTR2";
40	Mikado_loci	five_prime_utr	19737568	19737576	.	+	.	gene_id "ENSSTUG00000047809"; transcript_id "mikado.40G574.4"; ID "mikado.40G574.4.five_prime_UTR3";
40	Mikado_loci	three_prime_utr	19765227	19767113	.	+	.	gene_id "ENSSTUG00000047809"; transcript_id "mikado.40G574.4"; ID "mikado.40G574.4.three_prime_UTR1";
40	Mikado_loci	transcript	19712293	19767113	18	+	.	gene_id "ENSSTUG00000047809"; transcript_id "mikado.40G574.5"; ID "mikado.40G574.5";
40	Mikado_loci	exon	19712293	19712705	.	+	.	gene_id "ENSSTUG00000047809"; transcript_id "mikado.40G574.5"; ID "mikado.40G574.5.exon1";
40	Mikado_loci	exon	19732143	19732226	.	+	.	gene_id "ENSSTUG00000047809"; transcript_id "mikado.40G574.5"; ID "mikado.40G574.5.exon2";
40	Mikado_loci	exon	19737568	19737650	.	+	.	gene_id "ENSSTUG00000047809"; transcript_id "mikado.40G574.5"; ID "mikado.40G574.5.exon3";
40	Mikado_loci	exon	19745191	19745325	.	+	.	gene_id "ENSSTUG00000047809"; transcript_id "mikado.40G574.5"; ID "mikado.40G574.5.exon4";
40	Mikado_loci	exon	19749417	19749804	.	+	.	gene_id "ENSSTUG00000047809"; transcript_id "mikado.40G574.5"; ID "mikado.40G574.5.exon5";
40	Mikado_loci	exon	19750926	19750999	.	+	.	gene_id "ENSSTUG00000047809"; transcript_id "mikado.40G574.5"; ID "mikado.40G574.5.exon6";
40	Mikado_loci	exon	19751425	19751689	.	+	.	gene_id "ENSSTUG00000047809"; transcript_id "mikado.40G574.5"; ID "mikado.40G574.5.exon7";
40	Mikado_loci	exon	19752873	19753013	.	+	.	gene_id "ENSSTUG00000047809"; transcript_id "mikado.40G574.5"; ID "mikado.40G574.5.exon8";
40	Mikado_loci	exon	19755972	19756015	.	+	.	gene_id "ENSSTUG00000047809"; transcript_id "mikado.40G574.5"; ID "mikado.40G574.5.exon9";
40	Mikado_loci	exon	19756136	19756211	.	+	.	gene_id "ENSSTUG00000047809"; transcript_id "mikado.40G574.5"; ID "mikado.40G574.5.exon10";
40	Mikado_loci	exon	19756634	19756768	.	+	.	gene_id "ENSSTUG00000047809"; transcript_id "mikado.40G574.5"; ID "mikado.40G574.5.exon11";
40	Mikado_loci	exon	19756985	19757077	.	+	.	gene_id "ENSSTUG00000047809"; transcript_id "mikado.40G574.5"; ID "mikado.40G574.5.exon12";
40	Mikado_loci	exon	19759329	19759397	.	+	.	gene_id "ENSSTUG00000047809"; transcript_id "mikado.40G574.5"; ID "mikado.40G574.5.exon13";
40	Mikado_loci	exon	19763740	19763776	.	+	.	gene_id "ENSSTUG00000047809"; transcript_id "mikado.40G574.5"; ID "mikado.40G574.5.exon14";
40	Mikado_loci	exon	19765210	19767113	.	+	.	gene_id "ENSSTUG00000047809"; transcript_id "mikado.40G574.5"; ID "mikado.40G574.5.exon15";
40	Mikado_loci	CDS	19737577	19737650	.	+	0	gene_id "ENSSTUG00000047809"; transcript_id "mikado.40G574.5"; ID "mikado.40G574.5.CDS1";
40	Mikado_loci	CDS	19745191	19745325	.	+	1	gene_id "ENSSTUG00000047809"; transcript_id "mikado.40G574.5"; ID "mikado.40G574.5.CDS2";
40	Mikado_loci	CDS	19749417	19749804	.	+	1	gene_id "ENSSTUG00000047809"; transcript_id "mikado.40G574.5"; ID "mikado.40G574.5.CDS3";
40	Mikado_loci	CDS	19750926	19750999	.	+	0	gene_id "ENSSTUG00000047809"; transcript_id "mikado.40G574.5"; ID "mikado.40G574.5.CDS4";
40	Mikado_loci	CDS	19751425	19751689	.	+	1	gene_id "ENSSTUG00000047809"; transcript_id "mikado.40G574.5"; ID "mikado.40G574.5.CDS5";
40	Mikado_loci	CDS	19752873	19753013	.	+	0	gene_id "ENSSTUG00000047809"; transcript_id "mikado.40G574.5"; ID "mikado.40G574.5.CDS6";
40	Mikado_loci	CDS	19755972	19756015	.	+	0	gene_id "ENSSTUG00000047809"; transcript_id "mikado.40G574.5"; ID "mikado.40G574.5.CDS7";
40	Mikado_loci	CDS	19756136	19756211	.	+	1	gene_id "ENSSTUG00000047809"; transcript_id "mikado.40G574.5"; ID "mikado.40G574.5.CDS8";
40	Mikado_loci	CDS	19756634	19756768	.	+	0	gene_id "ENSSTUG00000047809"; transcript_id "mikado.40G574.5"; ID "mikado.40G574.5.CDS9";
40	Mikado_loci	CDS	19756985	19757077	.	+	0	gene_id "ENSSTUG00000047809"; transcript_id "mikado.40G574.5"; ID "mikado.40G574.5.CDS10";
40	Mikado_loci	CDS	19759329	19759397	.	+	0	gene_id "ENSSTUG00000047809"; transcript_id "mikado.40G574.5"; ID "mikado.40G574.5.CDS11";
40	Mikado_loci	CDS	19763740	19763776	.	+	0	gene_id "ENSSTUG00000047809"; transcript_id "mikado.40G574.5"; ID "mikado.40G574.5.CDS12";
40	Mikado_loci	CDS	19765210	19765226	.	+	2	gene_id "ENSSTUG00000047809"; transcript_id "mikado.40G574.5"; ID "mikado.40G574.5.CDS13";
40	Mikado_loci	five_prime_utr	19712293	19712705	.	+	.	gene_id "ENSSTUG00000047809"; transcript_id "mikado.40G574.5"; ID "mikado.40G574.5.five_prime_UTR1";
40	Mikado_loci	five_prime_utr	19732143	19732226	.	+	.	gene_id "ENSSTUG00000047809"; transcript_id "mikado.40G574.5"; ID "mikado.40G574.5.five_prime_UTR2";
40	Mikado_loci	five_prime_utr	19737568	19737576	.	+	.	gene_id "ENSSTUG00000047809"; transcript_id "mikado.40G574.5"; ID "mikado.40G574.5.five_prime_UTR3";
40	Mikado_loci	three_prime_utr	19765227	19767113	.	+	.	gene_id "ENSSTUG00000047809"; transcript_id "mikado.40G574.5"; ID "mikado.40G574.5.three_prime_UTR1";
40	Mikado_loci	transcript	19865409	19870661	12	+	.	gene_id "ENSSTUG00000048019"; transcript_id "mikado.40G584.8"; ID "mikado.40G584.8";
40	Mikado_loci	exon	19865409	19866025	.	+	.	gene_id "ENSSTUG00000048019"; transcript_id "mikado.40G584.8"; ID "mikado.40G584.8.exon1";
40	Mikado_loci	exon	19866144	19866202	.	+	.	gene_id "ENSSTUG00000048019"; transcript_id "mikado.40G584.8"; ID "mikado.40G584.8.exon2";
40	Mikado_loci	exon	19866344	19866475	.	+	.	gene_id "ENSSTUG00000048019"; transcript_id "mikado.40G584.8"; ID "mikado.40G584.8.exon3";
40	Mikado_loci	exon	19866632	19866858	.	+	.	gene_id "ENSSTUG00000048019"; transcript_id "mikado.40G584.8"; ID "mikado.40G584.8.exon4";
40	Mikado_loci	exon	19867096	19867288	.	+	.	gene_id "ENSSTUG00000048019"; transcript_id "mikado.40G584.8"; ID "mikado.40G584.8.exon5";
40	Mikado_loci	exon	19867542	19867717	.	+	.	gene_id "ENSSTUG00000048019"; transcript_id "mikado.40G584.8"; ID "mikado.40G584.8.exon6";
40	Mikado_loci	exon	19867838	19867909	.	+	.	gene_id "ENSSTUG00000048019"; transcript_id "mikado.40G584.8"; ID "mikado.40G584.8.exon7";
40	Mikado_loci	exon	19868014	19868110	.	+	.	gene_id "ENSSTUG00000048019"; transcript_id "mikado.40G584.8"; ID "mikado.40G584.8.exon8";
40	Mikado_loci	exon	19868203	19868328	.	+	.	gene_id "ENSSTUG00000048019"; transcript_id "mikado.40G584.8"; ID "mikado.40G584.8.exon9";
40	Mikado_loci	exon	19868537	19868634	.	+	.	gene_id "ENSSTUG00000048019"; transcript_id "mikado.40G584.8"; ID "mikado.40G584.8.exon10";
40	Mikado_loci	exon	19868731	19868845	.	+	.	gene_id "ENSSTUG00000048019"; transcript_id "mikado.40G584.8"; ID "mikado.40G584.8.exon11";
40	Mikado_loci	exon	19868929	19869029	.	+	.	gene_id "ENSSTUG00000048019"; transcript_id "mikado.40G584.8"; ID "mikado.40G584.8.exon12";
40	Mikado_loci	exon	19869143	19869216	.	+	.	gene_id "ENSSTUG00000048019"; transcript_id "mikado.40G584.8"; ID "mikado.40G584.8.exon13";
40	Mikado_loci	exon	19869604	19870661	.	+	.	gene_id "ENSSTUG00000048019"; transcript_id "mikado.40G584.8"; ID "mikado.40G584.8.exon14";
40	Mikado_loci	CDS	19866412	19866475	.	+	0	gene_id "ENSSTUG00000048019"; transcript_id "mikado.40G584.8"; ID "mikado.40G584.8.CDS1";
40	Mikado_loci	CDS	19866632	19866858	.	+	2	gene_id "ENSSTUG00000048019"; transcript_id "mikado.40G584.8"; ID "mikado.40G584.8.CDS2";
40	Mikado_loci	CDS	19867096	19867288	.	+	0	gene_id "ENSSTUG00000048019"; transcript_id "mikado.40G584.8"; ID "mikado.40G584.8.CDS3";
40	Mikado_loci	CDS	19867542	19867717	.	+	2	gene_id "ENSSTUG00000048019"; transcript_id "mikado.40G584.8"; ID "mikado.40G584.8.CDS4";
40	Mikado_loci	CDS	19867838	19867909	.	+	0	gene_id "ENSSTUG00000048019"; transcript_id "mikado.40G584.8"; ID "mikado.40G584.8.CDS5";
40	Mikado_loci	CDS	19868014	19868110	.	+	0	gene_id "ENSSTUG00000048019"; transcript_id "mikado.40G584.8"; ID "mikado.40G584.8.CDS6";
40	Mikado_loci	CDS	19868203	19868328	.	+	2	gene_id "ENSSTUG00000048019"; transcript_id "mikado.40G584.8"; ID "mikado.40G584.8.CDS7";
40	Mikado_loci	CDS	19868537	19868634	.	+	2	gene_id "ENSSTUG00000048019"; transcript_id "mikado.40G584.8"; ID "mikado.40G584.8.CDS8";
40	Mikado_loci	CDS	19868731	19868845	.	+	0	gene_id "ENSSTUG00000048019"; transcript_id "mikado.40G584.8"; ID "mikado.40G584.8.CDS9";
40	Mikado_loci	CDS	19868929	19869029	.	+	2	gene_id "ENSSTUG00000048019"; transcript_id "mikado.40G584.8"; ID "mikado.40G584.8.CDS10";
40	Mikado_loci	CDS	19869143	19869216	.	+	0	gene_id "ENSSTUG00000048019"; transcript_id "mikado.40G584.8"; ID "mikado.40G584.8.CDS11";
40	Mikado_loci	CDS	19869604	19869658	.	+	1	gene_id "ENSSTUG00000048019"; transcript_id "mikado.40G584.8"; ID "mikado.40G584.8.CDS12";
40	Mikado_loci	five_prime_utr	19865409	19866025	.	+	.	gene_id "ENSSTUG00000048019"; transcript_id "mikado.40G584.8"; ID "mikado.40G584.8.five_prime_UTR1";
40	Mikado_loci	five_prime_utr	19866144	19866202	.	+	.	gene_id "ENSSTUG00000048019"; transcript_id "mikado.40G584.8"; ID "mikado.40G584.8.five_prime_UTR2";
40	Mikado_loci	five_prime_utr	19866344	19866411	.	+	.	gene_id "ENSSTUG00000048019"; transcript_id "mikado.40G584.8"; ID "mikado.40G584.8.five_prime_UTR3";
40	Mikado_loci	three_prime_utr	19869659	19870661	.	+	.	gene_id "ENSSTUG00000048019"; transcript_id "mikado.40G584.8"; ID "mikado.40G584.8.three_prime_UTR1";
40	Mikado_loci	transcript	19916490	19950765	19	+	.	gene_id "ENSSTUG00000048644"; transcript_id "mikado.40G586.5"; ID "mikado.40G586.5";
40	Mikado_loci	exon	19916490	19916807	.	+	.	gene_id "ENSSTUG00000048644"; transcript_id "mikado.40G586.5"; ID "mikado.40G586.5.exon1";
40	Mikado_loci	exon	19920014	19920083	.	+	.	gene_id "ENSSTUG00000048644"; transcript_id "mikado.40G586.5"; ID "mikado.40G586.5.exon2";
40	Mikado_loci	exon	19920837	19920911	.	+	.	gene_id "ENSSTUG00000048644"; transcript_id "mikado.40G586.5"; ID "mikado.40G586.5.exon3";
40	Mikado_loci	exon	19925831	19925965	.	+	.	gene_id "ENSSTUG00000048644"; transcript_id "mikado.40G586.5"; ID "mikado.40G586.5.exon4";
40	Mikado_loci	exon	19927510	19927630	.	+	.	gene_id "ENSSTUG00000048644"; transcript_id "mikado.40G586.5"; ID "mikado.40G586.5.exon5";
40	Mikado_loci	exon	19935090	19935158	.	+	.	gene_id "ENSSTUG00000048644"; transcript_id "mikado.40G586.5"; ID "mikado.40G586.5.exon6";
40	Mikado_loci	exon	19936882	19936988	.	+	.	gene_id "ENSSTUG00000048644"; transcript_id "mikado.40G586.5"; ID "mikado.40G586.5.exon7";
40	Mikado_loci	exon	19938479	19938606	.	+	.	gene_id "ENSSTUG00000048644"; transcript_id "mikado.40G586.5"; ID "mikado.40G586.5.exon8";
40	Mikado_loci	exon	19938879	19939067	.	+	.	gene_id "ENSSTUG00000048644"; transcript_id "mikado.40G586.5"; ID "mikado.40G586.5.exon9";
40	Mikado_loci	exon	19939433	19939483	.	+	.	gene_id "ENSSTUG00000048644"; transcript_id "mikado.40G586.5"; ID "mikado.40G586.5.exon10";
40	Mikado_loci	exon	19940398	19940630	.	+	.	gene_id "ENSSTUG00000048644"; transcript_id "mikado.40G586.5"; ID "mikado.40G586.5.exon11";
40	Mikado_loci	exon	19941419	19941484	.	+	.	gene_id "ENSSTUG00000048644"; transcript_id "mikado.40G586.5"; ID "mikado.40G586.5.exon12";
40	Mikado_loci	exon	19941610	19941673	.	+	.	gene_id "ENSSTUG00000048644"; transcript_id "mikado.40G586.5"; ID "mikado.40G586.5.exon13";
40	Mikado_loci	exon	19942152	19942223	.	+	.	gene_id "ENSSTUG00000048644"; transcript_id "mikado.40G586.5"; ID "mikado.40G586.5.exon14";
40	Mikado_loci	exon	19942642	19942716	.	+	.	gene_id "ENSSTUG00000048644"; transcript_id "mikado.40G586.5"; ID "mikado.40G586.5.exon15";
40	Mikado_loci	exon	19942877	19942974	.	+	.	gene_id "ENSSTUG00000048644"; transcript_id "mikado.40G586.5"; ID "mikado.40G586.5.exon16";
40	Mikado_loci	exon	19943214	19943340	.	+	.	gene_id "ENSSTUG00000048644"; transcript_id "mikado.40G586.5"; ID "mikado.40G586.5.exon17";
40	Mikado_loci	exon	19945069	19945169	.	+	.	gene_id "ENSSTUG00000048644"; transcript_id "mikado.40G586.5"; ID "mikado.40G586.5.exon18";
40	Mikado_loci	exon	19945438	19945504	.	+	.	gene_id "ENSSTUG00000048644"; transcript_id "mikado.40G586.5"; ID "mikado.40G586.5.exon19";
40	Mikado_loci	exon	19945704	19945808	.	+	.	gene_id "ENSSTUG00000048644"; transcript_id "mikado.40G586.5"; ID "mikado.40G586.5.exon20";
40	Mikado_loci	exon	19946002	19946206	.	+	.	gene_id "ENSSTUG00000048644"; transcript_id "mikado.40G586.5"; ID "mikado.40G586.5.exon21";
40	Mikado_loci	exon	19949251	19950765	.	+	.	gene_id "ENSSTUG00000048644"; transcript_id "mikado.40G586.5"; ID "mikado.40G586.5.exon22";
40	Mikado_loci	CDS	19916787	19916807	.	+	0	gene_id "ENSSTUG00000048644"; transcript_id "mikado.40G586.5"; ID "mikado.40G586.5.CDS1";
40	Mikado_loci	CDS	19920014	19920083	.	+	0	gene_id "ENSSTUG00000048644"; transcript_id "mikado.40G586.5"; ID "mikado.40G586.5.CDS2";
40	Mikado_loci	CDS	19920837	19920911	.	+	2	gene_id "ENSSTUG00000048644"; transcript_id "mikado.40G586.5"; ID "mikado.40G586.5.CDS3";
40	Mikado_loci	CDS	19925831	19925965	.	+	2	gene_id "ENSSTUG00000048644"; transcript_id "mikado.40G586.5"; ID "mikado.40G586.5.CDS4";
40	Mikado_loci	CDS	19927510	19927630	.	+	2	gene_id "ENSSTUG00000048644"; transcript_id "mikado.40G586.5"; ID "mikado.40G586.5.CDS5";
40	Mikado_loci	CDS	19935090	19935158	.	+	1	gene_id "ENSSTUG00000048644"; transcript_id "mikado.40G586.5"; ID "mikado.40G586.5.CDS6";
40	Mikado_loci	CDS	19936882	19936988	.	+	1	gene_id "ENSSTUG00000048644"; transcript_id "mikado.40G586.5"; ID "mikado.40G586.5.CDS7";
40	Mikado_loci	CDS	19938479	19938606	.	+	2	gene_id "ENSSTUG00000048644"; transcript_id "mikado.40G586.5"; ID "mikado.40G586.5.CDS8";
40	Mikado_loci	CDS	19938879	19939067	.	+	0	gene_id "ENSSTUG00000048644"; transcript_id "mikado.40G586.5"; ID "mikado.40G586.5.CDS9";
40	Mikado_loci	CDS	19939433	19939483	.	+	0	gene_id "ENSSTUG00000048644"; transcript_id "mikado.40G586.5"; ID "mikado.40G586.5.CDS10";
40	Mikado_loci	CDS	19940398	19940630	.	+	0	gene_id "ENSSTUG00000048644"; transcript_id "mikado.40G586.5"; ID "mikado.40G586.5.CDS11";
40	Mikado_loci	CDS	19941419	19941484	.	+	1	gene_id "ENSSTUG00000048644"; transcript_id "mikado.40G586.5"; ID "mikado.40G586.5.CDS12";
40	Mikado_loci	CDS	19941610	19941673	.	+	1	gene_id "ENSSTUG00000048644"; transcript_id "mikado.40G586.5"; ID "mikado.40G586.5.CDS13";
40	Mikado_loci	CDS	19942152	19942223	.	+	0	gene_id "ENSSTUG00000048644"; transcript_id "mikado.40G586.5"; ID "mikado.40G586.5.CDS14";
40	Mikado_loci	CDS	19942642	19942716	.	+	0	gene_id "ENSSTUG00000048644"; transcript_id "mikado.40G586.5"; ID "mikado.40G586.5.CDS15";
40	Mikado_loci	CDS	19942877	19942974	.	+	0	gene_id "ENSSTUG00000048644"; transcript_id "mikado.40G586.5"; ID "mikado.40G586.5.CDS16";
40	Mikado_loci	CDS	19943214	19943340	.	+	1	gene_id "ENSSTUG00000048644"; transcript_id "mikado.40G586.5"; ID "mikado.40G586.5.CDS17";
40	Mikado_loci	CDS	19945069	19945169	.	+	0	gene_id "ENSSTUG00000048644"; transcript_id "mikado.40G586.5"; ID "mikado.40G586.5.CDS18";
40	Mikado_loci	CDS	19945438	19945504	.	+	1	gene_id "ENSSTUG00000048644"; transcript_id "mikado.40G586.5"; ID "mikado.40G586.5.CDS19";
40	Mikado_loci	CDS	19945704	19945808	.	+	0	gene_id "ENSSTUG00000048644"; transcript_id "mikado.40G586.5"; ID "mikado.40G586.5.CDS20";
40	Mikado_loci	CDS	19946002	19946206	.	+	0	gene_id "ENSSTUG00000048644"; transcript_id "mikado.40G586.5"; ID "mikado.40G586.5.CDS21";
40	Mikado_loci	CDS	19949251	19949504	.	+	2	gene_id "ENSSTUG00000048644"; transcript_id "mikado.40G586.5"; ID "mikado.40G586.5.CDS22";
40	Mikado_loci	five_prime_utr	19916490	19916786	.	+	.	gene_id "ENSSTUG00000048644"; transcript_id "mikado.40G586.5"; ID "mikado.40G586.5.five_prime_UTR1";
40	Mikado_loci	three_prime_utr	19949505	19950765	.	+	.	gene_id "ENSSTUG00000048644"; transcript_id "mikado.40G586.5"; ID "mikado.40G586.5.three_prime_UTR1";
40	Mikado_loci	transcript	20029702	20032927	20	-	.	gene_id "ENSSTUG00000049177"; transcript_id "mikado.40G592.2"; ID "mikado.40G592.2";
40	Mikado_loci	exon	20029702	20029824	.	-	.	gene_id "ENSSTUG00000049177"; transcript_id "mikado.40G592.2"; ID "mikado.40G592.2.exon1";
40	Mikado_loci	exon	20030143	20030260	.	-	.	gene_id "ENSSTUG00000049177"; transcript_id "mikado.40G592.2"; ID "mikado.40G592.2.exon2";
40	Mikado_loci	exon	20031393	20031624	.	-	.	gene_id "ENSSTUG00000049177"; transcript_id "mikado.40G592.2"; ID "mikado.40G592.2.exon3";
40	Mikado_loci	exon	20032643	20032680	.	-	.	gene_id "ENSSTUG00000049177"; transcript_id "mikado.40G592.2"; ID "mikado.40G592.2.exon4";
40	Mikado_loci	exon	20032783	20032927	.	-	.	gene_id "ENSSTUG00000049177"; transcript_id "mikado.40G592.2"; ID "mikado.40G592.2.exon5";
40	Mikado_loci	CDS	20029788	20029824	.	-	1	gene_id "ENSSTUG00000049177"; transcript_id "mikado.40G592.2"; ID "mikado.40G592.2.CDS1";
40	Mikado_loci	CDS	20030143	20030260	.	-	2	gene_id "ENSSTUG00000049177"; transcript_id "mikado.40G592.2"; ID "mikado.40G592.2.CDS2";
40	Mikado_loci	CDS	20031393	20031624	.	-	0	gene_id "ENSSTUG00000049177"; transcript_id "mikado.40G592.2"; ID "mikado.40G592.2.CDS3";
40	Mikado_loci	CDS	20032643	20032651	.	-	0	gene_id "ENSSTUG00000049177"; transcript_id "mikado.40G592.2"; ID "mikado.40G592.2.CDS4";
40	Mikado_loci	five_prime_utr	20032652	20032680	.	-	.	gene_id "ENSSTUG00000049177"; transcript_id "mikado.40G592.2"; ID "mikado.40G592.2.five_prime_UTR1";
40	Mikado_loci	five_prime_utr	20032783	20032927	.	-	.	gene_id "ENSSTUG00000049177"; transcript_id "mikado.40G592.2"; ID "mikado.40G592.2.five_prime_UTR2";
40	Mikado_loci	three_prime_utr	20029702	20029787	.	-	.	gene_id "ENSSTUG00000049177"; transcript_id "mikado.40G592.2"; ID "mikado.40G592.2.three_prime_UTR1";
40	Mikado_loci	transcript	20029702	20167389	22	-	.	gene_id "ENSSTUG00000049177"; transcript_id "mikado.40G592.3"; ID "mikado.40G592.3";
40	Mikado_loci	exon	20029702	20029824	.	-	.	gene_id "ENSSTUG00000049177"; transcript_id "mikado.40G592.3"; ID "mikado.40G592.3.exon1";
40	Mikado_loci	exon	20030143	20030260	.	-	.	gene_id "ENSSTUG00000049177"; transcript_id "mikado.40G592.3"; ID "mikado.40G592.3.exon2";
40	Mikado_loci	exon	20031393	20031624	.	-	.	gene_id "ENSSTUG00000049177"; transcript_id "mikado.40G592.3"; ID "mikado.40G592.3.exon3";
40	Mikado_loci	exon	20032643	20032680	.	-	.	gene_id "ENSSTUG00000049177"; transcript_id "mikado.40G592.3"; ID "mikado.40G592.3.exon4";
40	Mikado_loci	exon	20167196	20167389	.	-	.	gene_id "ENSSTUG00000049177"; transcript_id "mikado.40G592.3"; ID "mikado.40G592.3.exon5";
40	Mikado_loci	CDS	20029788	20029824	.	-	1	gene_id "ENSSTUG00000049177"; transcript_id "mikado.40G592.3"; ID "mikado.40G592.3.CDS1";
40	Mikado_loci	CDS	20030143	20030260	.	-	2	gene_id "ENSSTUG00000049177"; transcript_id "mikado.40G592.3"; ID "mikado.40G592.3.CDS2";
40	Mikado_loci	CDS	20031393	20031624	.	-	0	gene_id "ENSSTUG00000049177"; transcript_id "mikado.40G592.3"; ID "mikado.40G592.3.CDS3";
40	Mikado_loci	CDS	20032643	20032651	.	-	0	gene_id "ENSSTUG00000049177"; transcript_id "mikado.40G592.3"; ID "mikado.40G592.3.CDS4";
40	Mikado_loci	five_prime_utr	20032652	20032680	.	-	.	gene_id "ENSSTUG00000049177"; transcript_id "mikado.40G592.3"; ID "mikado.40G592.3.five_prime_UTR1";
40	Mikado_loci	five_prime_utr	20167196	20167389	.	-	.	gene_id "ENSSTUG00000049177"; transcript_id "mikado.40G592.3"; ID "mikado.40G592.3.five_prime_UTR2";
40	Mikado_loci	three_prime_utr	20029702	20029787	.	-	.	gene_id "ENSSTUG00000049177"; transcript_id "mikado.40G592.3"; ID "mikado.40G592.3.three_prime_UTR1";
40	Mikado_loci	transcript	20217686	20263001	15	+	.	gene_id "ENSSTUG00000049214"; transcript_id "mikado.40G598.2"; ID "mikado.40G598.2";
40	Mikado_loci	exon	20217686	20217985	.	+	.	gene_id "ENSSTUG00000049214"; transcript_id "mikado.40G598.2"; ID "mikado.40G598.2.exon1";
40	Mikado_loci	exon	20250075	20250326	.	+	.	gene_id "ENSSTUG00000049214"; transcript_id "mikado.40G598.2"; ID "mikado.40G598.2.exon2";
40	Mikado_loci	exon	20252429	20252530	.	+	.	gene_id "ENSSTUG00000049214"; transcript_id "mikado.40G598.2"; ID "mikado.40G598.2.exon3";
40	Mikado_loci	exon	20254940	20254982	.	+	.	gene_id "ENSSTUG00000049214"; transcript_id "mikado.40G598.2"; ID "mikado.40G598.2.exon4";
40	Mikado_loci	exon	20256590	20256646	.	+	.	gene_id "ENSSTUG00000049214"; transcript_id "mikado.40G598.2"; ID "mikado.40G598.2.exon5";
40	Mikado_loci	exon	20256770	20256845	.	+	.	gene_id "ENSSTUG00000049214"; transcript_id "mikado.40G598.2"; ID "mikado.40G598.2.exon6";
40	Mikado_loci	exon	20257746	20257920	.	+	.	gene_id "ENSSTUG00000049214"; transcript_id "mikado.40G598.2"; ID "mikado.40G598.2.exon7";
40	Mikado_loci	exon	20261661	20263001	.	+	.	gene_id "ENSSTUG00000049214"; transcript_id "mikado.40G598.2"; ID "mikado.40G598.2.exon8";
40	Mikado_loci	CDS	20217719	20217985	.	+	0	gene_id "ENSSTUG00000049214"; transcript_id "mikado.40G598.2"; ID "mikado.40G598.2.CDS1";
40	Mikado_loci	CDS	20250075	20250326	.	+	0	gene_id "ENSSTUG00000049214"; transcript_id "mikado.40G598.2"; ID "mikado.40G598.2.CDS2";
40	Mikado_loci	CDS	20252429	20252530	.	+	0	gene_id "ENSSTUG00000049214"; transcript_id "mikado.40G598.2"; ID "mikado.40G598.2.CDS3";
40	Mikado_loci	CDS	20254940	20254982	.	+	0	gene_id "ENSSTUG00000049214"; transcript_id "mikado.40G598.2"; ID "mikado.40G598.2.CDS4";
40	Mikado_loci	CDS	20256590	20256646	.	+	2	gene_id "ENSSTUG00000049214"; transcript_id "mikado.40G598.2"; ID "mikado.40G598.2.CDS5";
40	Mikado_loci	CDS	20256770	20256845	.	+	2	gene_id "ENSSTUG00000049214"; transcript_id "mikado.40G598.2"; ID "mikado.40G598.2.CDS6";
40	Mikado_loci	CDS	20257746	20257920	.	+	1	gene_id "ENSSTUG00000049214"; transcript_id "mikado.40G598.2"; ID "mikado.40G598.2.CDS7";
40	Mikado_loci	CDS	20261661	20262119	.	+	0	gene_id "ENSSTUG00000049214"; transcript_id "mikado.40G598.2"; ID "mikado.40G598.2.CDS8";
40	Mikado_loci	five_prime_utr	20217686	20217718	.	+	.	gene_id "ENSSTUG00000049214"; transcript_id "mikado.40G598.2"; ID "mikado.40G598.2.five_prime_UTR1";
40	Mikado_loci	three_prime_utr	20262120	20263001	.	+	.	gene_id "ENSSTUG00000049214"; transcript_id "mikado.40G598.2"; ID "mikado.40G598.2.three_prime_UTR1";
40	Mikado_loci	transcript	20245075	20263001	13	+	.	gene_id "ENSSTUG00000049214"; transcript_id "mikado.40G598.4"; ID "mikado.40G598.4";
40	Mikado_loci	exon	20245075	20245274	.	+	.	gene_id "ENSSTUG00000049214"; transcript_id "mikado.40G598.4"; ID "mikado.40G598.4.exon1";
40	Mikado_loci	exon	20250075	20250326	.	+	.	gene_id "ENSSTUG00000049214"; transcript_id "mikado.40G598.4"; ID "mikado.40G598.4.exon2";
40	Mikado_loci	exon	20252429	20252530	.	+	.	gene_id "ENSSTUG00000049214"; transcript_id "mikado.40G598.4"; ID "mikado.40G598.4.exon3";
40	Mikado_loci	exon	20254940	20254982	.	+	.	gene_id "ENSSTUG00000049214"; transcript_id "mikado.40G598.4"; ID "mikado.40G598.4.exon4";
40	Mikado_loci	exon	20256590	20256646	.	+	.	gene_id "ENSSTUG00000049214"; transcript_id "mikado.40G598.4"; ID "mikado.40G598.4.exon5";
40	Mikado_loci	exon	20256770	20256845	.	+	.	gene_id "ENSSTUG00000049214"; transcript_id "mikado.40G598.4"; ID "mikado.40G598.4.exon6";
40	Mikado_loci	exon	20257773	20257920	.	+	.	gene_id "ENSSTUG00000049214"; transcript_id "mikado.40G598.4"; ID "mikado.40G598.4.exon7";
40	Mikado_loci	exon	20261661	20263001	.	+	.	gene_id "ENSSTUG00000049214"; transcript_id "mikado.40G598.4"; ID "mikado.40G598.4.exon8";
40	Mikado_loci	CDS	20250234	20250326	.	+	0	gene_id "ENSSTUG00000049214"; transcript_id "mikado.40G598.4"; ID "mikado.40G598.4.CDS1";
40	Mikado_loci	CDS	20252429	20252530	.	+	0	gene_id "ENSSTUG00000049214"; transcript_id "mikado.40G598.4"; ID "mikado.40G598.4.CDS2";
40	Mikado_loci	CDS	20254940	20254982	.	+	0	gene_id "ENSSTUG00000049214"; transcript_id "mikado.40G598.4"; ID "mikado.40G598.4.CDS3";
40	Mikado_loci	CDS	20256590	20256646	.	+	2	gene_id "ENSSTUG00000049214"; transcript_id "mikado.40G598.4"; ID "mikado.40G598.4.CDS4";
40	Mikado_loci	CDS	20256770	20256845	.	+	2	gene_id "ENSSTUG00000049214"; transcript_id "mikado.40G598.4"; ID "mikado.40G598.4.CDS5";
40	Mikado_loci	CDS	20257773	20257920	.	+	1	gene_id "ENSSTUG00000049214"; transcript_id "mikado.40G598.4"; ID "mikado.40G598.4.CDS6";
40	Mikado_loci	CDS	20261661	20262119	.	+	0	gene_id "ENSSTUG00000049214"; transcript_id "mikado.40G598.4"; ID "mikado.40G598.4.CDS7";
40	Mikado_loci	five_prime_utr	20245075	20245274	.	+	.	gene_id "ENSSTUG00000049214"; transcript_id "mikado.40G598.4"; ID "mikado.40G598.4.five_prime_UTR1";
40	Mikado_loci	five_prime_utr	20250075	20250233	.	+	.	gene_id "ENSSTUG00000049214"; transcript_id "mikado.40G598.4"; ID "mikado.40G598.4.five_prime_UTR2";
40	Mikado_loci	three_prime_utr	20262120	20263001	.	+	.	gene_id "ENSSTUG00000049214"; transcript_id "mikado.40G598.4"; ID "mikado.40G598.4.three_prime_UTR1";
40	Mikado_loci	transcript	20837779	20856018	20	+	.	gene_id "ENSSTUG00000049319"; transcript_id "mikado.40G602.2"; ID "mikado.40G602.2";
40	Mikado_loci	exon	20837779	20838066	.	+	.	gene_id "ENSSTUG00000049319"; transcript_id "mikado.40G602.2"; ID "mikado.40G602.2.exon1";
40	Mikado_loci	exon	20838218	20839521	.	+	.	gene_id "ENSSTUG00000049319"; transcript_id "mikado.40G602.2"; ID "mikado.40G602.2.exon2";
40	Mikado_loci	exon	20842501	20842643	.	+	.	gene_id "ENSSTUG00000049319"; transcript_id "mikado.40G602.2"; ID "mikado.40G602.2.exon3";
40	Mikado_loci	exon	20851759	20852033	.	+	.	gene_id "ENSSTUG00000049319"; transcript_id "mikado.40G602.2"; ID "mikado.40G602.2.exon4";
40	Mikado_loci	exon	20853740	20856018	.	+	.	gene_id "ENSSTUG00000049319"; transcript_id "mikado.40G602.2"; ID "mikado.40G602.2.exon5";
40	Mikado_loci	CDS	20838355	20839521	.	+	0	gene_id "ENSSTUG00000049319"; transcript_id "mikado.40G602.2"; ID "mikado.40G602.2.CDS1";
40	Mikado_loci	CDS	20842501	20842643	.	+	0	gene_id "ENSSTUG00000049319"; transcript_id "mikado.40G602.2"; ID "mikado.40G602.2.CDS2";
40	Mikado_loci	CDS	20851759	20852033	.	+	1	gene_id "ENSSTUG00000049319"; transcript_id "mikado.40G602.2"; ID "mikado.40G602.2.CDS3";
40	Mikado_loci	CDS	20853740	20854287	.	+	2	gene_id "ENSSTUG00000049319"; transcript_id "mikado.40G602.2"; ID "mikado.40G602.2.CDS4";
40	Mikado_loci	five_prime_utr	20837779	20838066	.	+	.	gene_id "ENSSTUG00000049319"; transcript_id "mikado.40G602.2"; ID "mikado.40G602.2.five_prime_UTR1";
40	Mikado_loci	five_prime_utr	20838218	20838354	.	+	.	gene_id "ENSSTUG00000049319"; transcript_id "mikado.40G602.2"; ID "mikado.40G602.2.five_prime_UTR2";
40	Mikado_loci	three_prime_utr	20854288	20856018	.	+	.	gene_id "ENSSTUG00000049319"; transcript_id "mikado.40G602.2"; ID "mikado.40G602.2.three_prime_UTR1";
40	Mikado_loci	transcript	21033214	21074752	17	+	.	gene_id "ENSSTUG00000049446"; transcript_id "mikado.40G608.2"; ID "mikado.40G608.2";
40	Mikado_loci	exon	21033214	21033520	.	+	.	gene_id "ENSSTUG00000049446"; transcript_id "mikado.40G608.2"; ID "mikado.40G608.2.exon1";
40	Mikado_loci	exon	21034547	21034680	.	+	.	gene_id "ENSSTUG00000049446"; transcript_id "mikado.40G608.2"; ID "mikado.40G608.2.exon2";
40	Mikado_loci	exon	21065568	21065675	.	+	.	gene_id "ENSSTUG00000049446"; transcript_id "mikado.40G608.2"; ID "mikado.40G608.2.exon3";
40	Mikado_loci	exon	21069345	21069500	.	+	.	gene_id "ENSSTUG00000049446"; transcript_id "mikado.40G608.2"; ID "mikado.40G608.2.exon4";
40	Mikado_loci	exon	21069611	21069698	.	+	.	gene_id "ENSSTUG00000049446"; transcript_id "mikado.40G608.2"; ID "mikado.40G608.2.exon5";
40	Mikado_loci	exon	21071461	21071576	.	+	.	gene_id "ENSSTUG00000049446"; transcript_id "mikado.40G608.2"; ID "mikado.40G608.2.exon6";
40	Mikado_loci	exon	21071657	21074752	.	+	.	gene_id "ENSSTUG00000049446"; transcript_id "mikado.40G608.2"; ID "mikado.40G608.2.exon7";
40	Mikado_loci	CDS	21033439	21033520	.	+	0	gene_id "ENSSTUG00000049446"; transcript_id "mikado.40G608.2"; ID "mikado.40G608.2.CDS1";
40	Mikado_loci	CDS	21034547	21034680	.	+	2	gene_id "ENSSTUG00000049446"; transcript_id "mikado.40G608.2"; ID "mikado.40G608.2.CDS2";
40	Mikado_loci	CDS	21065568	21065675	.	+	0	gene_id "ENSSTUG00000049446"; transcript_id "mikado.40G608.2"; ID "mikado.40G608.2.CDS3";
40	Mikado_loci	CDS	21069345	21069500	.	+	0	gene_id "ENSSTUG00000049446"; transcript_id "mikado.40G608.2"; ID "mikado.40G608.2.CDS4";
40	Mikado_loci	CDS	21069611	21069698	.	+	0	gene_id "ENSSTUG00000049446"; transcript_id "mikado.40G608.2"; ID "mikado.40G608.2.CDS5";
40	Mikado_loci	CDS	21071461	21071576	.	+	2	gene_id "ENSSTUG00000049446"; transcript_id "mikado.40G608.2"; ID "mikado.40G608.2.CDS6";
40	Mikado_loci	CDS	21071657	21071806	.	+	0	gene_id "ENSSTUG00000049446"; transcript_id "mikado.40G608.2"; ID "mikado.40G608.2.CDS7";
40	Mikado_loci	five_prime_utr	21033214	21033438	.	+	.	gene_id "ENSSTUG00000049446"; transcript_id "mikado.40G608.2"; ID "mikado.40G608.2.five_prime_UTR1";
40	Mikado_loci	three_prime_utr	21071807	21074752	.	+	.	gene_id "ENSSTUG00000049446"; transcript_id "mikado.40G608.2"; ID "mikado.40G608.2.three_prime_UTR1";
40	Mikado_loci	transcript	21304919	21368529	17	-	.	gene_id "ENSSTUG00000049516"; transcript_id "mikado.40G622.8"; ID "mikado.40G622.8";
40	Mikado_loci	exon	21304919	21307211	.	-	.	gene_id "ENSSTUG00000049516"; transcript_id "mikado.40G622.8"; ID "mikado.40G622.8.exon1";
40	Mikado_loci	exon	21307393	21307552	.	-	.	gene_id "ENSSTUG00000049516"; transcript_id "mikado.40G622.8"; ID "mikado.40G622.8.exon2";
40	Mikado_loci	exon	21307678	21307854	.	-	.	gene_id "ENSSTUG00000049516"; transcript_id "mikado.40G622.8"; ID "mikado.40G622.8.exon3";
40	Mikado_loci	exon	21308248	21308389	.	-	.	gene_id "ENSSTUG00000049516"; transcript_id "mikado.40G622.8"; ID "mikado.40G622.8.exon4";
40	Mikado_loci	exon	21308628	21308835	.	-	.	gene_id "ENSSTUG00000049516"; transcript_id "mikado.40G622.8"; ID "mikado.40G622.8.exon5";
40	Mikado_loci	exon	21309048	21309192	.	-	.	gene_id "ENSSTUG00000049516"; transcript_id "mikado.40G622.8"; ID "mikado.40G622.8.exon6";
40	Mikado_loci	exon	21309428	21309634	.	-	.	gene_id "ENSSTUG00000049516"; transcript_id "mikado.40G622.8"; ID "mikado.40G622.8.exon7";
40	Mikado_loci	exon	21309770	21310011	.	-	.	gene_id "ENSSTUG00000049516"; transcript_id "mikado.40G622.8"; ID "mikado.40G622.8.exon8";
40	Mikado_loci	exon	21310129	21310313	.	-	.	gene_id "ENSSTUG00000049516"; transcript_id "mikado.40G622.8"; ID "mikado.40G622.8.exon9";
40	Mikado_loci	exon	21310452	21310821	.	-	.	gene_id "ENSSTUG00000049516"; transcript_id "mikado.40G622.8"; ID "mikado.40G622.8.exon10";
40	Mikado_loci	exon	21315218	21315314	.	-	.	gene_id "ENSSTUG00000049516"; transcript_id "mikado.40G622.8"; ID "mikado.40G622.8.exon11";
40	Mikado_loci	exon	21322432	21322649	.	-	.	gene_id "ENSSTUG00000049516"; transcript_id "mikado.40G622.8"; ID "mikado.40G622.8.exon12";
40	Mikado_loci	exon	21322881	21323105	.	-	.	gene_id "ENSSTUG00000049516"; transcript_id "mikado.40G622.8"; ID "mikado.40G622.8.exon13";
40	Mikado_loci	exon	21323476	21323639	.	-	.	gene_id "ENSSTUG00000049516"; transcript_id "mikado.40G622.8"; ID "mikado.40G622.8.exon14";
40	Mikado_loci	exon	21323819	21324050	.	-	.	gene_id "ENSSTUG00000049516"; transcript_id "mikado.40G622.8"; ID "mikado.40G622.8.exon15";
40	Mikado_loci	exon	21324248	21324391	.	-	.	gene_id "ENSSTUG00000049516"; transcript_id "mikado.40G622.8"; ID "mikado.40G622.8.exon16";
40	Mikado_loci	exon	21324684	21324870	.	-	.	gene_id "ENSSTUG00000049516"; transcript_id "mikado.40G622.8"; ID "mikado.40G622.8.exon17";
40	Mikado_loci	exon	21325117	21325237	.	-	.	gene_id "ENSSTUG00000049516"; transcript_id "mikado.40G622.8"; ID "mikado.40G622.8.exon18";
40	Mikado_loci	exon	21325396	21325532	.	-	.	gene_id "ENSSTUG00000049516"; transcript_id "mikado.40G622.8"; ID "mikado.40G622.8.exon19";
40	Mikado_loci	exon	21325666	21325824	.	-	.	gene_id "ENSSTUG00000049516"; transcript_id "mikado.40G622.8"; ID "mikado.40G622.8.exon20";
40	Mikado_loci	exon	21325903	21326038	.	-	.	gene_id "ENSSTUG00000049516"; transcript_id "mikado.40G622.8"; ID "mikado.40G622.8.exon21";
40	Mikado_loci	exon	21326264	21326343	.	-	.	gene_id "ENSSTUG00000049516"; transcript_id "mikado.40G622.8"; ID "mikado.40G622.8.exon22";
40	Mikado_loci	exon	21326421	21326533	.	-	.	gene_id "ENSSTUG00000049516"; transcript_id "mikado.40G622.8"; ID "mikado.40G622.8.exon23";
40	Mikado_loci	exon	21326623	21326799	.	-	.	gene_id "ENSSTUG00000049516"; transcript_id "mikado.40G622.8"; ID "mikado.40G622.8.exon24";
40	Mikado_loci	exon	21327116	21327304	.	-	.	gene_id "ENSSTUG00000049516"; transcript_id "mikado.40G622.8"; ID "mikado.40G622.8.exon25";
40	Mikado_loci	exon	21327578	21327698	.	-	.	gene_id "ENSSTUG00000049516"; transcript_id "mikado.40G622.8"; ID "mikado.40G622.8.exon26";
40	Mikado_loci	exon	21327890	21328092	.	-	.	gene_id "ENSSTUG00000049516"; transcript_id "mikado.40G622.8"; ID "mikado.40G622.8.exon27";
40	Mikado_loci	exon	21328704	21328767	.	-	.	gene_id "ENSSTUG00000049516"; transcript_id "mikado.40G622.8"; ID "mikado.40G622.8.exon28";
40	Mikado_loci	exon	21328922	21329110	.	-	.	gene_id "ENSSTUG00000049516"; transcript_id "mikado.40G622.8"; ID "mikado.40G622.8.exon29";
40	Mikado_loci	exon	21329477	21329550	.	-	.	gene_id "ENSSTUG00000049516"; transcript_id "mikado.40G622.8"; ID "mikado.40G622.8.exon30";
40	Mikado_loci	exon	21362047	21362185	.	-	.	gene_id "ENSSTUG00000049516"; transcript_id "mikado.40G622.8"; ID "mikado.40G622.8.exon31";
40	Mikado_loci	exon	21366381	21366553	.	-	.	gene_id "ENSSTUG00000049516"; transcript_id "mikado.40G622.8"; ID "mikado.40G622.8.exon32";
40	Mikado_loci	exon	21367281	21367483	.	-	.	gene_id "ENSSTUG00000049516"; transcript_id "mikado.40G622.8"; ID "mikado.40G622.8.exon33";
40	Mikado_loci	exon	21367713	21368529	.	-	.	gene_id "ENSSTUG00000049516"; transcript_id "mikado.40G622.8"; ID "mikado.40G622.8.exon34";
40	Mikado_loci	CDS	21307075	21307211	.	-	2	gene_id "ENSSTUG00000049516"; transcript_id "mikado.40G622.8"; ID "mikado.40G622.8.CDS1";
40	Mikado_loci	CDS	21307393	21307552	.	-	0	gene_id "ENSSTUG00000049516"; transcript_id "mikado.40G622.8"; ID "mikado.40G622.8.CDS2";
40	Mikado_loci	CDS	21307678	21307854	.	-	0	gene_id "ENSSTUG00000049516"; transcript_id "mikado.40G622.8"; ID "mikado.40G622.8.CDS3";
40	Mikado_loci	CDS	21308248	21308389	.	-	1	gene_id "ENSSTUG00000049516"; transcript_id "mikado.40G622.8"; ID "mikado.40G622.8.CDS4";
40	Mikado_loci	CDS	21308628	21308835	.	-	2	gene_id "ENSSTUG00000049516"; transcript_id "mikado.40G622.8"; ID "mikado.40G622.8.CDS5";
40	Mikado_loci	CDS	21309048	21309192	.	-	0	gene_id "ENSSTUG00000049516"; transcript_id "mikado.40G622.8"; ID "mikado.40G622.8.CDS6";
40	Mikado_loci	CDS	21309428	21309634	.	-	0	gene_id "ENSSTUG00000049516"; transcript_id "mikado.40G622.8"; ID "mikado.40G622.8.CDS7";
40	Mikado_loci	CDS	21309770	21310011	.	-	2	gene_id "ENSSTUG00000049516"; transcript_id "mikado.40G622.8"; ID "mikado.40G622.8.CDS8";
40	Mikado_loci	CDS	21310129	21310313	.	-	1	gene_id "ENSSTUG00000049516"; transcript_id "mikado.40G622.8"; ID "mikado.40G622.8.CDS9";
40	Mikado_loci	CDS	21310452	21310821	.	-	2	gene_id "ENSSTUG00000049516"; transcript_id "mikado.40G622.8"; ID "mikado.40G622.8.CDS10";
40	Mikado_loci	CDS	21315218	21315314	.	-	0	gene_id "ENSSTUG00000049516"; transcript_id "mikado.40G622.8"; ID "mikado.40G622.8.CDS11";
40	Mikado_loci	CDS	21322432	21322649	.	-	2	gene_id "ENSSTUG00000049516"; transcript_id "mikado.40G622.8"; ID "mikado.40G622.8.CDS12";
40	Mikado_loci	CDS	21322881	21323105	.	-	2	gene_id "ENSSTUG00000049516"; transcript_id "mikado.40G622.8"; ID "mikado.40G622.8.CDS13";
40	Mikado_loci	CDS	21323476	21323639	.	-	1	gene_id "ENSSTUG00000049516"; transcript_id "mikado.40G622.8"; ID "mikado.40G622.8.CDS14";
40	Mikado_loci	CDS	21323819	21324050	.	-	2	gene_id "ENSSTUG00000049516"; transcript_id "mikado.40G622.8"; ID "mikado.40G622.8.CDS15";
40	Mikado_loci	CDS	21324248	21324391	.	-	2	gene_id "ENSSTUG00000049516"; transcript_id "mikado.40G622.8"; ID "mikado.40G622.8.CDS16";
40	Mikado_loci	CDS	21324684	21324870	.	-	0	gene_id "ENSSTUG00000049516"; transcript_id "mikado.40G622.8"; ID "mikado.40G622.8.CDS17";
40	Mikado_loci	CDS	21325117	21325237	.	-	1	gene_id "ENSSTUG00000049516"; transcript_id "mikado.40G622.8"; ID "mikado.40G622.8.CDS18";
40	Mikado_loci	CDS	21325396	21325532	.	-	0	gene_id "ENSSTUG00000049516"; transcript_id "mikado.40G622.8"; ID "mikado.40G622.8.CDS19";
40	Mikado_loci	CDS	21325666	21325824	.	-	0	gene_id "ENSSTUG00000049516"; transcript_id "mikado.40G622.8"; ID "mikado.40G622.8.CDS20";
40	Mikado_loci	CDS	21325903	21326038	.	-	1	gene_id "ENSSTUG00000049516"; transcript_id "mikado.40G622.8"; ID "mikado.40G622.8.CDS21";
40	Mikado_loci	CDS	21326264	21326343	.	-	0	gene_id "ENSSTUG00000049516"; transcript_id "mikado.40G622.8"; ID "mikado.40G622.8.CDS22";
40	Mikado_loci	CDS	21326421	21326533	.	-	2	gene_id "ENSSTUG00000049516"; transcript_id "mikado.40G622.8"; ID "mikado.40G622.8.CDS23";
40	Mikado_loci	CDS	21326623	21326799	.	-	2	gene_id "ENSSTUG00000049516"; transcript_id "mikado.40G622.8"; ID "mikado.40G622.8.CDS24";
40	Mikado_loci	CDS	21327116	21327304	.	-	2	gene_id "ENSSTUG00000049516"; transcript_id "mikado.40G622.8"; ID "mikado.40G622.8.CDS25";
40	Mikado_loci	CDS	21327578	21327698	.	-	0	gene_id "ENSSTUG00000049516"; transcript_id "mikado.40G622.8"; ID "mikado.40G622.8.CDS26";
40	Mikado_loci	CDS	21327890	21328092	.	-	2	gene_id "ENSSTUG00000049516"; transcript_id "mikado.40G622.8"; ID "mikado.40G622.8.CDS27";
40	Mikado_loci	CDS	21328704	21328767	.	-	0	gene_id "ENSSTUG00000049516"; transcript_id "mikado.40G622.8"; ID "mikado.40G622.8.CDS28";
40	Mikado_loci	CDS	21328922	21329110	.	-	0	gene_id "ENSSTUG00000049516"; transcript_id "mikado.40G622.8"; ID "mikado.40G622.8.CDS29";
40	Mikado_loci	CDS	21329477	21329550	.	-	2	gene_id "ENSSTUG00000049516"; transcript_id "mikado.40G622.8"; ID "mikado.40G622.8.CDS30";
40	Mikado_loci	CDS	21362047	21362185	.	-	0	gene_id "ENSSTUG00000049516"; transcript_id "mikado.40G622.8"; ID "mikado.40G622.8.CDS31";
40	Mikado_loci	CDS	21366381	21366553	.	-	2	gene_id "ENSSTUG00000049516"; transcript_id "mikado.40G622.8"; ID "mikado.40G622.8.CDS32";
40	Mikado_loci	CDS	21367281	21367311	.	-	0	gene_id "ENSSTUG00000049516"; transcript_id "mikado.40G622.8"; ID "mikado.40G622.8.CDS33";
40	Mikado_loci	five_prime_utr	21367312	21367483	.	-	.	gene_id "ENSSTUG00000049516"; transcript_id "mikado.40G622.8"; ID "mikado.40G622.8.five_prime_UTR1";
40	Mikado_loci	five_prime_utr	21367713	21368529	.	-	.	gene_id "ENSSTUG00000049516"; transcript_id "mikado.40G622.8"; ID "mikado.40G622.8.five_prime_UTR2";
40	Mikado_loci	three_prime_utr	21304919	21307074	.	-	.	gene_id "ENSSTUG00000049516"; transcript_id "mikado.40G622.8"; ID "mikado.40G622.8.three_prime_UTR1";
40	Mikado_loci	transcript	21304919	21368529	18	-	.	gene_id "ENSSTUG00000049516"; transcript_id "mikado.40G622.9"; ID "mikado.40G622.9";
40	Mikado_loci	exon	21304919	21306131	.	-	.	gene_id "ENSSTUG00000049516"; transcript_id "mikado.40G622.9"; ID "mikado.40G622.9.exon1";
40	Mikado_loci	exon	21306928	21307211	.	-	.	gene_id "ENSSTUG00000049516"; transcript_id "mikado.40G622.9"; ID "mikado.40G622.9.exon2";
40	Mikado_loci	exon	21307393	21307552	.	-	.	gene_id "ENSSTUG00000049516"; transcript_id "mikado.40G622.9"; ID "mikado.40G622.9.exon3";
40	Mikado_loci	exon	21307678	21307854	.	-	.	gene_id "ENSSTUG00000049516"; transcript_id "mikado.40G622.9"; ID "mikado.40G622.9.exon4";
40	Mikado_loci	exon	21308248	21308389	.	-	.	gene_id "ENSSTUG00000049516"; transcript_id "mikado.40G622.9"; ID "mikado.40G622.9.exon5";
40	Mikado_loci	exon	21308628	21308835	.	-	.	gene_id "ENSSTUG00000049516"; transcript_id "mikado.40G622.9"; ID "mikado.40G622.9.exon6";
40	Mikado_loci	exon	21309048	21309192	.	-	.	gene_id "ENSSTUG00000049516"; transcript_id "mikado.40G622.9"; ID "mikado.40G622.9.exon7";
40	Mikado_loci	exon	21309428	21309634	.	-	.	gene_id "ENSSTUG00000049516"; transcript_id "mikado.40G622.9"; ID "mikado.40G622.9.exon8";
40	Mikado_loci	exon	21309770	21310011	.	-	.	gene_id "ENSSTUG00000049516"; transcript_id "mikado.40G622.9"; ID "mikado.40G622.9.exon9";
40	Mikado_loci	exon	21310129	21310313	.	-	.	gene_id "ENSSTUG00000049516"; transcript_id "mikado.40G622.9"; ID "mikado.40G622.9.exon10";
40	Mikado_loci	exon	21310452	21310821	.	-	.	gene_id "ENSSTUG00000049516"; transcript_id "mikado.40G622.9"; ID "mikado.40G622.9.exon11";
40	Mikado_loci	exon	21315218	21315314	.	-	.	gene_id "ENSSTUG00000049516"; transcript_id "mikado.40G622.9"; ID "mikado.40G622.9.exon12";
40	Mikado_loci	exon	21322432	21322649	.	-	.	gene_id "ENSSTUG00000049516"; transcript_id "mikado.40G622.9"; ID "mikado.40G622.9.exon13";
40	Mikado_loci	exon	21322881	21323105	.	-	.	gene_id "ENSSTUG00000049516"; transcript_id "mikado.40G622.9"; ID "mikado.40G622.9.exon14";
40	Mikado_loci	exon	21323476	21323639	.	-	.	gene_id "ENSSTUG00000049516"; transcript_id "mikado.40G622.9"; ID "mikado.40G622.9.exon15";
40	Mikado_loci	exon	21323819	21324050	.	-	.	gene_id "ENSSTUG00000049516"; transcript_id "mikado.40G622.9"; ID "mikado.40G622.9.exon16";
40	Mikado_loci	exon	21324248	21324391	.	-	.	gene_id "ENSSTUG00000049516"; transcript_id "mikado.40G622.9"; ID "mikado.40G622.9.exon17";
40	Mikado_loci	exon	21324684	21324870	.	-	.	gene_id "ENSSTUG00000049516"; transcript_id "mikado.40G622.9"; ID "mikado.40G622.9.exon18";
40	Mikado_loci	exon	21325117	21325237	.	-	.	gene_id "ENSSTUG00000049516"; transcript_id "mikado.40G622.9"; ID "mikado.40G622.9.exon19";
40	Mikado_loci	exon	21325396	21325532	.	-	.	gene_id "ENSSTUG00000049516"; transcript_id "mikado.40G622.9"; ID "mikado.40G622.9.exon20";
40	Mikado_loci	exon	21325666	21325824	.	-	.	gene_id "ENSSTUG00000049516"; transcript_id "mikado.40G622.9"; ID "mikado.40G622.9.exon21";
40	Mikado_loci	exon	21325903	21326038	.	-	.	gene_id "ENSSTUG00000049516"; transcript_id "mikado.40G622.9"; ID "mikado.40G622.9.exon22";
40	Mikado_loci	exon	21326264	21326343	.	-	.	gene_id "ENSSTUG00000049516"; transcript_id "mikado.40G622.9"; ID "mikado.40G622.9.exon23";
40	Mikado_loci	exon	21326421	21326533	.	-	.	gene_id "ENSSTUG00000049516"; transcript_id "mikado.40G622.9"; ID "mikado.40G622.9.exon24";
40	Mikado_loci	exon	21326623	21326799	.	-	.	gene_id "ENSSTUG00000049516"; transcript_id "mikado.40G622.9"; ID "mikado.40G622.9.exon25";
40	Mikado_loci	exon	21327116	21327304	.	-	.	gene_id "ENSSTUG00000049516"; transcript_id "mikado.40G622.9"; ID "mikado.40G622.9.exon26";
40	Mikado_loci	exon	21327578	21327698	.	-	.	gene_id "ENSSTUG00000049516"; transcript_id "mikado.40G622.9"; ID "mikado.40G622.9.exon27";
40	Mikado_loci	exon	21327890	21328092	.	-	.	gene_id "ENSSTUG00000049516"; transcript_id "mikado.40G622.9"; ID "mikado.40G622.9.exon28";
40	Mikado_loci	exon	21328704	21328767	.	-	.	gene_id "ENSSTUG00000049516"; transcript_id "mikado.40G622.9"; ID "mikado.40G622.9.exon29";
40	Mikado_loci	exon	21328922	21329110	.	-	.	gene_id "ENSSTUG00000049516"; transcript_id "mikado.40G622.9"; ID "mikado.40G622.9.exon30";
40	Mikado_loci	exon	21329477	21329550	.	-	.	gene_id "ENSSTUG00000049516"; transcript_id "mikado.40G622.9"; ID "mikado.40G622.9.exon31";
40	Mikado_loci	exon	21362047	21362185	.	-	.	gene_id "ENSSTUG00000049516"; transcript_id "mikado.40G622.9"; ID "mikado.40G622.9.exon32";
40	Mikado_loci	exon	21366381	21366553	.	-	.	gene_id "ENSSTUG00000049516"; transcript_id "mikado.40G622.9"; ID "mikado.40G622.9.exon33";
40	Mikado_loci	exon	21367281	21367483	.	-	.	gene_id "ENSSTUG00000049516"; transcript_id "mikado.40G622.9"; ID "mikado.40G622.9.exon34";
40	Mikado_loci	exon	21367713	21368529	.	-	.	gene_id "ENSSTUG00000049516"; transcript_id "mikado.40G622.9"; ID "mikado.40G622.9.exon35";
40	Mikado_loci	CDS	21307075	21307211	.	-	2	gene_id "ENSSTUG00000049516"; transcript_id "mikado.40G622.9"; ID "mikado.40G622.9.CDS1";
40	Mikado_loci	CDS	21307393	21307552	.	-	0	gene_id "ENSSTUG00000049516"; transcript_id "mikado.40G622.9"; ID "mikado.40G622.9.CDS2";
40	Mikado_loci	CDS	21307678	21307854	.	-	0	gene_id "ENSSTUG00000049516"; transcript_id "mikado.40G622.9"; ID "mikado.40G622.9.CDS3";
40	Mikado_loci	CDS	21308248	21308389	.	-	1	gene_id "ENSSTUG00000049516"; transcript_id "mikado.40G622.9"; ID "mikado.40G622.9.CDS4";
40	Mikado_loci	CDS	21308628	21308835	.	-	2	gene_id "ENSSTUG00000049516"; transcript_id "mikado.40G622.9"; ID "mikado.40G622.9.CDS5";
40	Mikado_loci	CDS	21309048	21309192	.	-	0	gene_id "ENSSTUG00000049516"; transcript_id "mikado.40G622.9"; ID "mikado.40G622.9.CDS6";
40	Mikado_loci	CDS	21309428	21309634	.	-	0	gene_id "ENSSTUG00000049516"; transcript_id "mikado.40G622.9"; ID "mikado.40G622.9.CDS7";
40	Mikado_loci	CDS	21309770	21310011	.	-	2	gene_id "ENSSTUG00000049516"; transcript_id "mikado.40G622.9"; ID "mikado.40G622.9.CDS8";
40	Mikado_loci	CDS	21310129	21310313	.	-	1	gene_id "ENSSTUG00000049516"; transcript_id "mikado.40G622.9"; ID "mikado.40G622.9.CDS9";
40	Mikado_loci	CDS	21310452	21310821	.	-	2	gene_id "ENSSTUG00000049516"; transcript_id "mikado.40G622.9"; ID "mikado.40G622.9.CDS10";
40	Mikado_loci	CDS	21315218	21315314	.	-	0	gene_id "ENSSTUG00000049516"; transcript_id "mikado.40G622.9"; ID "mikado.40G622.9.CDS11";
40	Mikado_loci	CDS	21322432	21322649	.	-	2	gene_id "ENSSTUG00000049516"; transcript_id "mikado.40G622.9"; ID "mikado.40G622.9.CDS12";
40	Mikado_loci	CDS	21322881	21323105	.	-	2	gene_id "ENSSTUG00000049516"; transcript_id "mikado.40G622.9"; ID "mikado.40G622.9.CDS13";
40	Mikado_loci	CDS	21323476	21323639	.	-	1	gene_id "ENSSTUG00000049516"; transcript_id "mikado.40G622.9"; ID "mikado.40G622.9.CDS14";
40	Mikado_loci	CDS	21323819	21324050	.	-	2	gene_id "ENSSTUG00000049516"; transcript_id "mikado.40G622.9"; ID "mikado.40G622.9.CDS15";
40	Mikado_loci	CDS	21324248	21324391	.	-	2	gene_id "ENSSTUG00000049516"; transcript_id "mikado.40G622.9"; ID "mikado.40G622.9.CDS16";
40	Mikado_loci	CDS	21324684	21324870	.	-	0	gene_id "ENSSTUG00000049516"; transcript_id "mikado.40G622.9"; ID "mikado.40G622.9.CDS17";
40	Mikado_loci	CDS	21325117	21325237	.	-	1	gene_id "ENSSTUG00000049516"; transcript_id "mikado.40G622.9"; ID "mikado.40G622.9.CDS18";
40	Mikado_loci	CDS	21325396	21325532	.	-	0	gene_id "ENSSTUG00000049516"; transcript_id "mikado.40G622.9"; ID "mikado.40G622.9.CDS19";
40	Mikado_loci	CDS	21325666	21325824	.	-	0	gene_id "ENSSTUG00000049516"; transcript_id "mikado.40G622.9"; ID "mikado.40G622.9.CDS20";
40	Mikado_loci	CDS	21325903	21326038	.	-	1	gene_id "ENSSTUG00000049516"; transcript_id "mikado.40G622.9"; ID "mikado.40G622.9.CDS21";
40	Mikado_loci	CDS	21326264	21326343	.	-	0	gene_id "ENSSTUG00000049516"; transcript_id "mikado.40G622.9"; ID "mikado.40G622.9.CDS22";
40	Mikado_loci	CDS	21326421	21326533	.	-	2	gene_id "ENSSTUG00000049516"; transcript_id "mikado.40G622.9"; ID "mikado.40G622.9.CDS23";
40	Mikado_loci	CDS	21326623	21326799	.	-	2	gene_id "ENSSTUG00000049516"; transcript_id "mikado.40G622.9"; ID "mikado.40G622.9.CDS24";
40	Mikado_loci	CDS	21327116	21327304	.	-	2	gene_id "ENSSTUG00000049516"; transcript_id "mikado.40G622.9"; ID "mikado.40G622.9.CDS25";
40	Mikado_loci	CDS	21327578	21327698	.	-	0	gene_id "ENSSTUG00000049516"; transcript_id "mikado.40G622.9"; ID "mikado.40G622.9.CDS26";
40	Mikado_loci	CDS	21327890	21328092	.	-	2	gene_id "ENSSTUG00000049516"; transcript_id "mikado.40G622.9"; ID "mikado.40G622.9.CDS27";
40	Mikado_loci	CDS	21328704	21328767	.	-	0	gene_id "ENSSTUG00000049516"; transcript_id "mikado.40G622.9"; ID "mikado.40G622.9.CDS28";
40	Mikado_loci	CDS	21328922	21329110	.	-	0	gene_id "ENSSTUG00000049516"; transcript_id "mikado.40G622.9"; ID "mikado.40G622.9.CDS29";
40	Mikado_loci	CDS	21329477	21329550	.	-	2	gene_id "ENSSTUG00000049516"; transcript_id "mikado.40G622.9"; ID "mikado.40G622.9.CDS30";
40	Mikado_loci	CDS	21362047	21362185	.	-	0	gene_id "ENSSTUG00000049516"; transcript_id "mikado.40G622.9"; ID "mikado.40G622.9.CDS31";
40	Mikado_loci	CDS	21366381	21366553	.	-	2	gene_id "ENSSTUG00000049516"; transcript_id "mikado.40G622.9"; ID "mikado.40G622.9.CDS32";
40	Mikado_loci	CDS	21367281	21367311	.	-	0	gene_id "ENSSTUG00000049516"; transcript_id "mikado.40G622.9"; ID "mikado.40G622.9.CDS33";
40	Mikado_loci	five_prime_utr	21367312	21367483	.	-	.	gene_id "ENSSTUG00000049516"; transcript_id "mikado.40G622.9"; ID "mikado.40G622.9.five_prime_UTR1";
40	Mikado_loci	five_prime_utr	21367713	21368529	.	-	.	gene_id "ENSSTUG00000049516"; transcript_id "mikado.40G622.9"; ID "mikado.40G622.9.five_prime_UTR2";
40	Mikado_loci	three_prime_utr	21304919	21306131	.	-	.	gene_id "ENSSTUG00000049516"; transcript_id "mikado.40G622.9"; ID "mikado.40G622.9.three_prime_UTR1";
40	Mikado_loci	three_prime_utr	21306928	21307074	.	-	.	gene_id "ENSSTUG00000049516"; transcript_id "mikado.40G622.9"; ID "mikado.40G622.9.three_prime_UTR2";
40	Mikado_loci	transcript	21537162	21550602	18	+	.	gene_id "ENSSTUG00000049745"; transcript_id "mikado.40G630.3"; ID "mikado.40G630.3";
40	Mikado_loci	exon	21537162	21537629	.	+	.	gene_id "ENSSTUG00000049745"; transcript_id "mikado.40G630.3"; ID "mikado.40G630.3.exon1";
40	Mikado_loci	exon	21538084	21538219	.	+	.	gene_id "ENSSTUG00000049745"; transcript_id "mikado.40G630.3"; ID "mikado.40G630.3.exon2";
40	Mikado_loci	exon	21538562	21539668	.	+	.	gene_id "ENSSTUG00000049745"; transcript_id "mikado.40G630.3"; ID "mikado.40G630.3.exon3";
40	Mikado_loci	exon	21541370	21541465	.	+	.	gene_id "ENSSTUG00000049745"; transcript_id "mikado.40G630.3"; ID "mikado.40G630.3.exon4";
40	Mikado_loci	exon	21543456	21543582	.	+	.	gene_id "ENSSTUG00000049745"; transcript_id "mikado.40G630.3"; ID "mikado.40G630.3.exon5";
40	Mikado_loci	exon	21549053	21549221	.	+	.	gene_id "ENSSTUG00000049745"; transcript_id "mikado.40G630.3"; ID "mikado.40G630.3.exon6";
40	Mikado_loci	exon	21549573	21549693	.	+	.	gene_id "ENSSTUG00000049745"; transcript_id "mikado.40G630.3"; ID "mikado.40G630.3.exon7";
40	Mikado_loci	exon	21549925	21550602	.	+	.	gene_id "ENSSTUG00000049745"; transcript_id "mikado.40G630.3"; ID "mikado.40G630.3.exon8";
40	Mikado_loci	CDS	21539479	21539668	.	+	0	gene_id "ENSSTUG00000049745"; transcript_id "mikado.40G630.3"; ID "mikado.40G630.3.CDS1";
40	Mikado_loci	CDS	21541370	21541465	.	+	2	gene_id "ENSSTUG00000049745"; transcript_id "mikado.40G630.3"; ID "mikado.40G630.3.CDS2";
40	Mikado_loci	CDS	21543456	21543582	.	+	2	gene_id "ENSSTUG00000049745"; transcript_id "mikado.40G630.3"; ID "mikado.40G630.3.CDS3";
40	Mikado_loci	CDS	21549053	21549221	.	+	1	gene_id "ENSSTUG00000049745"; transcript_id "mikado.40G630.3"; ID "mikado.40G630.3.CDS4";
40	Mikado_loci	CDS	21549573	21549693	.	+	0	gene_id "ENSSTUG00000049745"; transcript_id "mikado.40G630.3"; ID "mikado.40G630.3.CDS5";
40	Mikado_loci	CDS	21549925	21550025	.	+	2	gene_id "ENSSTUG00000049745"; transcript_id "mikado.40G630.3"; ID "mikado.40G630.3.CDS6";
40	Mikado_loci	five_prime_utr	21537162	21537629	.	+	.	gene_id "ENSSTUG00000049745"; transcript_id "mikado.40G630.3"; ID "mikado.40G630.3.five_prime_UTR1";
40	Mikado_loci	five_prime_utr	21538084	21538219	.	+	.	gene_id "ENSSTUG00000049745"; transcript_id "mikado.40G630.3"; ID "mikado.40G630.3.five_prime_UTR2";
40	Mikado_loci	five_prime_utr	21538562	21539478	.	+	.	gene_id "ENSSTUG00000049745"; transcript_id "mikado.40G630.3"; ID "mikado.40G630.3.five_prime_UTR3";
40	Mikado_loci	three_prime_utr	21550026	21550602	.	+	.	gene_id "ENSSTUG00000049745"; transcript_id "mikado.40G630.3"; ID "mikado.40G630.3.three_prime_UTR1";
40	Mikado_loci	transcript	21566334	21573616	17	+	.	gene_id "ENSSTUG00000049756"; transcript_id "mikado.40G632.2"; ID "mikado.40G632.2";
40	Mikado_loci	exon	21566334	21566893	.	+	.	gene_id "ENSSTUG00000049756"; transcript_id "mikado.40G632.2"; ID "mikado.40G632.2.exon1";
40	Mikado_loci	exon	21567137	21567155	.	+	.	gene_id "ENSSTUG00000049756"; transcript_id "mikado.40G632.2"; ID "mikado.40G632.2.exon2";
40	Mikado_loci	exon	21567578	21567722	.	+	.	gene_id "ENSSTUG00000049756"; transcript_id "mikado.40G632.2"; ID "mikado.40G632.2.exon3";
40	Mikado_loci	exon	21567836	21567927	.	+	.	gene_id "ENSSTUG00000049756"; transcript_id "mikado.40G632.2"; ID "mikado.40G632.2.exon4";
40	Mikado_loci	exon	21568043	21568141	.	+	.	gene_id "ENSSTUG00000049756"; transcript_id "mikado.40G632.2"; ID "mikado.40G632.2.exon5";
40	Mikado_loci	exon	21568249	21568320	.	+	.	gene_id "ENSSTUG00000049756"; transcript_id "mikado.40G632.2"; ID "mikado.40G632.2.exon6";
40	Mikado_loci	exon	21568448	21568572	.	+	.	gene_id "ENSSTUG00000049756"; transcript_id "mikado.40G632.2"; ID "mikado.40G632.2.exon7";
40	Mikado_loci	exon	21568696	21568759	.	+	.	gene_id "ENSSTUG00000049756"; transcript_id "mikado.40G632.2"; ID "mikado.40G632.2.exon8";
40	Mikado_loci	exon	21568832	21568957	.	+	.	gene_id "ENSSTUG00000049756"; transcript_id "mikado.40G632.2"; ID "mikado.40G632.2.exon9";
40	Mikado_loci	exon	21569163	21569291	.	+	.	gene_id "ENSSTUG00000049756"; transcript_id "mikado.40G632.2"; ID "mikado.40G632.2.exon10";
40	Mikado_loci	exon	21569371	21569444	.	+	.	gene_id "ENSSTUG00000049756"; transcript_id "mikado.40G632.2"; ID "mikado.40G632.2.exon11";
40	Mikado_loci	exon	21569669	21569868	.	+	.	gene_id "ENSSTUG00000049756"; transcript_id "mikado.40G632.2"; ID "mikado.40G632.2.exon12";
40	Mikado_loci	exon	21572648	21572759	.	+	.	gene_id "ENSSTUG00000049756"; transcript_id "mikado.40G632.2"; ID "mikado.40G632.2.exon13";
40	Mikado_loci	exon	21572887	21572968	.	+	.	gene_id "ENSSTUG00000049756"; transcript_id "mikado.40G632.2"; ID "mikado.40G632.2.exon14";
40	Mikado_loci	exon	21573087	21573176	.	+	.	gene_id "ENSSTUG00000049756"; transcript_id "mikado.40G632.2"; ID "mikado.40G632.2.exon15";
40	Mikado_loci	exon	21573307	21573420	.	+	.	gene_id "ENSSTUG00000049756"; transcript_id "mikado.40G632.2"; ID "mikado.40G632.2.exon16";
40	Mikado_loci	exon	21573533	21573616	.	+	.	gene_id "ENSSTUG00000049756"; transcript_id "mikado.40G632.2"; ID "mikado.40G632.2.exon17";
40	Mikado_loci	CDS	21567590	21567722	.	+	0	gene_id "ENSSTUG00000049756"; transcript_id "mikado.40G632.2"; ID "mikado.40G632.2.CDS1";
40	Mikado_loci	CDS	21567836	21567927	.	+	2	gene_id "ENSSTUG00000049756"; transcript_id "mikado.40G632.2"; ID "mikado.40G632.2.CDS2";
40	Mikado_loci	CDS	21568043	21568141	.	+	0	gene_id "ENSSTUG00000049756"; transcript_id "mikado.40G632.2"; ID "mikado.40G632.2.CDS3";
40	Mikado_loci	CDS	21568249	21568320	.	+	0	gene_id "ENSSTUG00000049756"; transcript_id "mikado.40G632.2"; ID "mikado.40G632.2.CDS4";
40	Mikado_loci	CDS	21568448	21568572	.	+	0	gene_id "ENSSTUG00000049756"; transcript_id "mikado.40G632.2"; ID "mikado.40G632.2.CDS5";
40	Mikado_loci	CDS	21568696	21568759	.	+	1	gene_id "ENSSTUG00000049756"; transcript_id "mikado.40G632.2"; ID "mikado.40G632.2.CDS6";
40	Mikado_loci	CDS	21568832	21568957	.	+	0	gene_id "ENSSTUG00000049756"; transcript_id "mikado.40G632.2"; ID "mikado.40G632.2.CDS7";
40	Mikado_loci	CDS	21569163	21569291	.	+	0	gene_id "ENSSTUG00000049756"; transcript_id "mikado.40G632.2"; ID "mikado.40G632.2.CDS8";
40	Mikado_loci	CDS	21569371	21569444	.	+	0	gene_id "ENSSTUG00000049756"; transcript_id "mikado.40G632.2"; ID "mikado.40G632.2.CDS9";
40	Mikado_loci	CDS	21569669	21569868	.	+	1	gene_id "ENSSTUG00000049756"; transcript_id "mikado.40G632.2"; ID "mikado.40G632.2.CDS10";
40	Mikado_loci	CDS	21572648	21572759	.	+	2	gene_id "ENSSTUG00000049756"; transcript_id "mikado.40G632.2"; ID "mikado.40G632.2.CDS11";
40	Mikado_loci	CDS	21572887	21572968	.	+	1	gene_id "ENSSTUG00000049756"; transcript_id "mikado.40G632.2"; ID "mikado.40G632.2.CDS12";
40	Mikado_loci	CDS	21573087	21573176	.	+	0	gene_id "ENSSTUG00000049756"; transcript_id "mikado.40G632.2"; ID "mikado.40G632.2.CDS13";
40	Mikado_loci	CDS	21573307	21573420	.	+	0	gene_id "ENSSTUG00000049756"; transcript_id "mikado.40G632.2"; ID "mikado.40G632.2.CDS14";
40	Mikado_loci	CDS	21573533	21573544	.	+	0	gene_id "ENSSTUG00000049756"; transcript_id "mikado.40G632.2"; ID "mikado.40G632.2.CDS15";
40	Mikado_loci	five_prime_utr	21566334	21566893	.	+	.	gene_id "ENSSTUG00000049756"; transcript_id "mikado.40G632.2"; ID "mikado.40G632.2.five_prime_UTR1";
40	Mikado_loci	five_prime_utr	21567137	21567155	.	+	.	gene_id "ENSSTUG00000049756"; transcript_id "mikado.40G632.2"; ID "mikado.40G632.2.five_prime_UTR2";
40	Mikado_loci	five_prime_utr	21567578	21567589	.	+	.	gene_id "ENSSTUG00000049756"; transcript_id "mikado.40G632.2"; ID "mikado.40G632.2.five_prime_UTR3";
40	Mikado_loci	three_prime_utr	21573545	21573616	.	+	.	gene_id "ENSSTUG00000049756"; transcript_id "mikado.40G632.2"; ID "mikado.40G632.2.three_prime_UTR1";
40	Mikado_loci	transcript	21566334	21573616	15	+	.	gene_id "ENSSTUG00000049756"; transcript_id "mikado.40G632.3"; ID "mikado.40G632.3";
40	Mikado_loci	exon	21566334	21566893	.	+	.	gene_id "ENSSTUG00000049756"; transcript_id "mikado.40G632.3"; ID "mikado.40G632.3.exon1";
40	Mikado_loci	exon	21567585	21567722	.	+	.	gene_id "ENSSTUG00000049756"; transcript_id "mikado.40G632.3"; ID "mikado.40G632.3.exon2";
40	Mikado_loci	exon	21567836	21567927	.	+	.	gene_id "ENSSTUG00000049756"; transcript_id "mikado.40G632.3"; ID "mikado.40G632.3.exon3";
40	Mikado_loci	exon	21568043	21568141	.	+	.	gene_id "ENSSTUG00000049756"; transcript_id "mikado.40G632.3"; ID "mikado.40G632.3.exon4";
40	Mikado_loci	exon	21568249	21568320	.	+	.	gene_id "ENSSTUG00000049756"; transcript_id "mikado.40G632.3"; ID "mikado.40G632.3.exon5";
40	Mikado_loci	exon	21568448	21568572	.	+	.	gene_id "ENSSTUG00000049756"; transcript_id "mikado.40G632.3"; ID "mikado.40G632.3.exon6";
40	Mikado_loci	exon	21568696	21568759	.	+	.	gene_id "ENSSTUG00000049756"; transcript_id "mikado.40G632.3"; ID "mikado.40G632.3.exon7";
40	Mikado_loci	exon	21568832	21568957	.	+	.	gene_id "ENSSTUG00000049756"; transcript_id "mikado.40G632.3"; ID "mikado.40G632.3.exon8";
40	Mikado_loci	exon	21569163	21569291	.	+	.	gene_id "ENSSTUG00000049756"; transcript_id "mikado.40G632.3"; ID "mikado.40G632.3.exon9";
40	Mikado_loci	exon	21569371	21569444	.	+	.	gene_id "ENSSTUG00000049756"; transcript_id "mikado.40G632.3"; ID "mikado.40G632.3.exon10";
40	Mikado_loci	exon	21569669	21569868	.	+	.	gene_id "ENSSTUG00000049756"; transcript_id "mikado.40G632.3"; ID "mikado.40G632.3.exon11";
40	Mikado_loci	exon	21572648	21572759	.	+	.	gene_id "ENSSTUG00000049756"; transcript_id "mikado.40G632.3"; ID "mikado.40G632.3.exon12";
40	Mikado_loci	exon	21572887	21572968	.	+	.	gene_id "ENSSTUG00000049756"; transcript_id "mikado.40G632.3"; ID "mikado.40G632.3.exon13";
40	Mikado_loci	exon	21573087	21573176	.	+	.	gene_id "ENSSTUG00000049756"; transcript_id "mikado.40G632.3"; ID "mikado.40G632.3.exon14";
40	Mikado_loci	exon	21573307	21573420	.	+	.	gene_id "ENSSTUG00000049756"; transcript_id "mikado.40G632.3"; ID "mikado.40G632.3.exon15";
40	Mikado_loci	exon	21573533	21573616	.	+	.	gene_id "ENSSTUG00000049756"; transcript_id "mikado.40G632.3"; ID "mikado.40G632.3.exon16";
40	Mikado_loci	CDS	21566842	21566893	.	+	0	gene_id "ENSSTUG00000049756"; transcript_id "mikado.40G632.3"; ID "mikado.40G632.3.CDS1";
40	Mikado_loci	CDS	21567585	21567722	.	+	2	gene_id "ENSSTUG00000049756"; transcript_id "mikado.40G632.3"; ID "mikado.40G632.3.CDS2";
40	Mikado_loci	CDS	21567836	21567927	.	+	2	gene_id "ENSSTUG00000049756"; transcript_id "mikado.40G632.3"; ID "mikado.40G632.3.CDS3";
40	Mikado_loci	CDS	21568043	21568141	.	+	0	gene_id "ENSSTUG00000049756"; transcript_id "mikado.40G632.3"; ID "mikado.40G632.3.CDS4";
40	Mikado_loci	CDS	21568249	21568320	.	+	0	gene_id "ENSSTUG00000049756"; transcript_id "mikado.40G632.3"; ID "mikado.40G632.3.CDS5";
40	Mikado_loci	CDS	21568448	21568572	.	+	0	gene_id "ENSSTUG00000049756"; transcript_id "mikado.40G632.3"; ID "mikado.40G632.3.CDS6";
40	Mikado_loci	CDS	21568696	21568759	.	+	1	gene_id "ENSSTUG00000049756"; transcript_id "mikado.40G632.3"; ID "mikado.40G632.3.CDS7";
40	Mikado_loci	CDS	21568832	21568957	.	+	0	gene_id "ENSSTUG00000049756"; transcript_id "mikado.40G632.3"; ID "mikado.40G632.3.CDS8";
40	Mikado_loci	CDS	21569163	21569291	.	+	0	gene_id "ENSSTUG00000049756"; transcript_id "mikado.40G632.3"; ID "mikado.40G632.3.CDS9";
40	Mikado_loci	CDS	21569371	21569444	.	+	0	gene_id "ENSSTUG00000049756"; transcript_id "mikado.40G632.3"; ID "mikado.40G632.3.CDS10";
40	Mikado_loci	CDS	21569669	21569868	.	+	1	gene_id "ENSSTUG00000049756"; transcript_id "mikado.40G632.3"; ID "mikado.40G632.3.CDS11";
40	Mikado_loci	CDS	21572648	21572759	.	+	2	gene_id "ENSSTUG00000049756"; transcript_id "mikado.40G632.3"; ID "mikado.40G632.3.CDS12";
40	Mikado_loci	CDS	21572887	21572968	.	+	1	gene_id "ENSSTUG00000049756"; transcript_id "mikado.40G632.3"; ID "mikado.40G632.3.CDS13";
40	Mikado_loci	CDS	21573087	21573176	.	+	0	gene_id "ENSSTUG00000049756"; transcript_id "mikado.40G632.3"; ID "mikado.40G632.3.CDS14";
40	Mikado_loci	CDS	21573307	21573420	.	+	0	gene_id "ENSSTUG00000049756"; transcript_id "mikado.40G632.3"; ID "mikado.40G632.3.CDS15";
40	Mikado_loci	CDS	21573533	21573544	.	+	0	gene_id "ENSSTUG00000049756"; transcript_id "mikado.40G632.3"; ID "mikado.40G632.3.CDS16";
40	Mikado_loci	five_prime_utr	21566334	21566841	.	+	.	gene_id "ENSSTUG00000049756"; transcript_id "mikado.40G632.3"; ID "mikado.40G632.3.five_prime_UTR1";
40	Mikado_loci	three_prime_utr	21573545	21573616	.	+	.	gene_id "ENSSTUG00000049756"; transcript_id "mikado.40G632.3"; ID "mikado.40G632.3.three_prime_UTR1";
40	Mikado_loci	transcript	21566334	21573616	9	+	.	gene_id "ENSSTUG00000049756"; transcript_id "mikado.40G632.4"; ID "mikado.40G632.4";
40	Mikado_loci	exon	21566334	21566893	.	+	.	gene_id "ENSSTUG00000049756"; transcript_id "mikado.40G632.4"; ID "mikado.40G632.4.exon1";
40	Mikado_loci	exon	21567137	21567201	.	+	.	gene_id "ENSSTUG00000049756"; transcript_id "mikado.40G632.4"; ID "mikado.40G632.4.exon2";
40	Mikado_loci	exon	21567578	21567722	.	+	.	gene_id "ENSSTUG00000049756"; transcript_id "mikado.40G632.4"; ID "mikado.40G632.4.exon3";
40	Mikado_loci	exon	21567836	21567927	.	+	.	gene_id "ENSSTUG00000049756"; transcript_id "mikado.40G632.4"; ID "mikado.40G632.4.exon4";
40	Mikado_loci	exon	21568043	21568141	.	+	.	gene_id "ENSSTUG00000049756"; transcript_id "mikado.40G632.4"; ID "mikado.40G632.4.exon5";
40	Mikado_loci	exon	21568249	21568320	.	+	.	gene_id "ENSSTUG00000049756"; transcript_id "mikado.40G632.4"; ID "mikado.40G632.4.exon6";
40	Mikado_loci	exon	21568448	21568572	.	+	.	gene_id "ENSSTUG00000049756"; transcript_id "mikado.40G632.4"; ID "mikado.40G632.4.exon7";
40	Mikado_loci	exon	21568696	21568759	.	+	.	gene_id "ENSSTUG00000049756"; transcript_id "mikado.40G632.4"; ID "mikado.40G632.4.exon8";
40	Mikado_loci	exon	21569163	21569291	.	+	.	gene_id "ENSSTUG00000049756"; transcript_id "mikado.40G632.4"; ID "mikado.40G632.4.exon9";
40	Mikado_loci	exon	21569371	21569444	.	+	.	gene_id "ENSSTUG00000049756"; transcript_id "mikado.40G632.4"; ID "mikado.40G632.4.exon10";
40	Mikado_loci	exon	21569669	21569868	.	+	.	gene_id "ENSSTUG00000049756"; transcript_id "mikado.40G632.4"; ID "mikado.40G632.4.exon11";
40	Mikado_loci	exon	21572648	21572759	.	+	.	gene_id "ENSSTUG00000049756"; transcript_id "mikado.40G632.4"; ID "mikado.40G632.4.exon12";
40	Mikado_loci	exon	21572887	21572968	.	+	.	gene_id "ENSSTUG00000049756"; transcript_id "mikado.40G632.4"; ID "mikado.40G632.4.exon13";
40	Mikado_loci	exon	21573087	21573176	.	+	.	gene_id "ENSSTUG00000049756"; transcript_id "mikado.40G632.4"; ID "mikado.40G632.4.exon14";
40	Mikado_loci	exon	21573307	21573420	.	+	.	gene_id "ENSSTUG00000049756"; transcript_id "mikado.40G632.4"; ID "mikado.40G632.4.exon15";
40	Mikado_loci	exon	21573533	21573616	.	+	.	gene_id "ENSSTUG00000049756"; transcript_id "mikado.40G632.4"; ID "mikado.40G632.4.exon16";
40	Mikado_loci	CDS	21567590	21567722	.	+	0	gene_id "ENSSTUG00000049756"; transcript_id "mikado.40G632.4"; ID "mikado.40G632.4.CDS1";
40	Mikado_loci	CDS	21567836	21567927	.	+	2	gene_id "ENSSTUG00000049756"; transcript_id "mikado.40G632.4"; ID "mikado.40G632.4.CDS2";
40	Mikado_loci	CDS	21568043	21568141	.	+	0	gene_id "ENSSTUG00000049756"; transcript_id "mikado.40G632.4"; ID "mikado.40G632.4.CDS3";
40	Mikado_loci	CDS	21568249	21568320	.	+	0	gene_id "ENSSTUG00000049756"; transcript_id "mikado.40G632.4"; ID "mikado.40G632.4.CDS4";
40	Mikado_loci	CDS	21568448	21568572	.	+	0	gene_id "ENSSTUG00000049756"; transcript_id "mikado.40G632.4"; ID "mikado.40G632.4.CDS5";
40	Mikado_loci	CDS	21568696	21568759	.	+	1	gene_id "ENSSTUG00000049756"; transcript_id "mikado.40G632.4"; ID "mikado.40G632.4.CDS6";
40	Mikado_loci	CDS	21569163	21569291	.	+	0	gene_id "ENSSTUG00000049756"; transcript_id "mikado.40G632.4"; ID "mikado.40G632.4.CDS7";
40	Mikado_loci	CDS	21569371	21569444	.	+	0	gene_id "ENSSTUG00000049756"; transcript_id "mikado.40G632.4"; ID "mikado.40G632.4.CDS8";
40	Mikado_loci	CDS	21569669	21569868	.	+	1	gene_id "ENSSTUG00000049756"; transcript_id "mikado.40G632.4"; ID "mikado.40G632.4.CDS9";
40	Mikado_loci	CDS	21572648	21572759	.	+	2	gene_id "ENSSTUG00000049756"; transcript_id "mikado.40G632.4"; ID "mikado.40G632.4.CDS10";
40	Mikado_loci	CDS	21572887	21572968	.	+	1	gene_id "ENSSTUG00000049756"; transcript_id "mikado.40G632.4"; ID "mikado.40G632.4.CDS11";
40	Mikado_loci	CDS	21573087	21573176	.	+	0	gene_id "ENSSTUG00000049756"; transcript_id "mikado.40G632.4"; ID "mikado.40G632.4.CDS12";
40	Mikado_loci	CDS	21573307	21573420	.	+	0	gene_id "ENSSTUG00000049756"; transcript_id "mikado.40G632.4"; ID "mikado.40G632.4.CDS13";
40	Mikado_loci	CDS	21573533	21573544	.	+	0	gene_id "ENSSTUG00000049756"; transcript_id "mikado.40G632.4"; ID "mikado.40G632.4.CDS14";
40	Mikado_loci	five_prime_utr	21566334	21566893	.	+	.	gene_id "ENSSTUG00000049756"; transcript_id "mikado.40G632.4"; ID "mikado.40G632.4.five_prime_UTR1";
40	Mikado_loci	five_prime_utr	21567137	21567201	.	+	.	gene_id "ENSSTUG00000049756"; transcript_id "mikado.40G632.4"; ID "mikado.40G632.4.five_prime_UTR2";
40	Mikado_loci	five_prime_utr	21567578	21567589	.	+	.	gene_id "ENSSTUG00000049756"; transcript_id "mikado.40G632.4"; ID "mikado.40G632.4.five_prime_UTR3";
40	Mikado_loci	three_prime_utr	21573545	21573616	.	+	.	gene_id "ENSSTUG00000049756"; transcript_id "mikado.40G632.4"; ID "mikado.40G632.4.three_prime_UTR1";
40	Mikado_loci	transcript	21775306	21816460	21	+	.	gene_id "ENSSTUG00000049903"; transcript_id "mikado.40G648.2"; ID "mikado.40G648.2";
40	Mikado_loci	exon	21775306	21776028	.	+	.	gene_id "ENSSTUG00000049903"; transcript_id "mikado.40G648.2"; ID "mikado.40G648.2.exon1";
40	Mikado_loci	exon	21785223	21785322	.	+	.	gene_id "ENSSTUG00000049903"; transcript_id "mikado.40G648.2"; ID "mikado.40G648.2.exon2";
40	Mikado_loci	exon	21785724	21785971	.	+	.	gene_id "ENSSTUG00000049903"; transcript_id "mikado.40G648.2"; ID "mikado.40G648.2.exon3";
40	Mikado_loci	exon	21786265	21786361	.	+	.	gene_id "ENSSTUG00000049903"; transcript_id "mikado.40G648.2"; ID "mikado.40G648.2.exon4";
40	Mikado_loci	exon	21787876	21788020	.	+	.	gene_id "ENSSTUG00000049903"; transcript_id "mikado.40G648.2"; ID "mikado.40G648.2.exon5";
40	Mikado_loci	exon	21791628	21791880	.	+	.	gene_id "ENSSTUG00000049903"; transcript_id "mikado.40G648.2"; ID "mikado.40G648.2.exon6";
40	Mikado_loci	exon	21793035	21793160	.	+	.	gene_id "ENSSTUG00000049903"; transcript_id "mikado.40G648.2"; ID "mikado.40G648.2.exon7";
40	Mikado_loci	exon	21793269	21793431	.	+	.	gene_id "ENSSTUG00000049903"; transcript_id "mikado.40G648.2"; ID "mikado.40G648.2.exon8";
40	Mikado_loci	exon	21793595	21793749	.	+	.	gene_id "ENSSTUG00000049903"; transcript_id "mikado.40G648.2"; ID "mikado.40G648.2.exon9";
40	Mikado_loci	exon	21794400	21794573	.	+	.	gene_id "ENSSTUG00000049903"; transcript_id "mikado.40G648.2"; ID "mikado.40G648.2.exon10";
40	Mikado_loci	exon	21794727	21794839	.	+	.	gene_id "ENSSTUG00000049903"; transcript_id "mikado.40G648.2"; ID "mikado.40G648.2.exon11";
40	Mikado_loci	exon	21801064	21801260	.	+	.	gene_id "ENSSTUG00000049903"; transcript_id "mikado.40G648.2"; ID "mikado.40G648.2.exon12";
40	Mikado_loci	exon	21801395	21801492	.	+	.	gene_id "ENSSTUG00000049903"; transcript_id "mikado.40G648.2"; ID "mikado.40G648.2.exon13";
40	Mikado_loci	exon	21802788	21802885	.	+	.	gene_id "ENSSTUG00000049903"; transcript_id "mikado.40G648.2"; ID "mikado.40G648.2.exon14";
40	Mikado_loci	exon	21803338	21803436	.	+	.	gene_id "ENSSTUG00000049903"; transcript_id "mikado.40G648.2"; ID "mikado.40G648.2.exon15";
40	Mikado_loci	exon	21803597	21803705	.	+	.	gene_id "ENSSTUG00000049903"; transcript_id "mikado.40G648.2"; ID "mikado.40G648.2.exon16";
40	Mikado_loci	exon	21805212	21805329	.	+	.	gene_id "ENSSTUG00000049903"; transcript_id "mikado.40G648.2"; ID "mikado.40G648.2.exon17";
40	Mikado_loci	exon	21805575	21805766	.	+	.	gene_id "ENSSTUG00000049903"; transcript_id "mikado.40G648.2"; ID "mikado.40G648.2.exon18";
40	Mikado_loci	exon	21807149	21807220	.	+	.	gene_id "ENSSTUG00000049903"; transcript_id "mikado.40G648.2"; ID "mikado.40G648.2.exon19";
40	Mikado_loci	exon	21810192	21810317	.	+	.	gene_id "ENSSTUG00000049903"; transcript_id "mikado.40G648.2"; ID "mikado.40G648.2.exon20";
40	Mikado_loci	exon	21811873	21811961	.	+	.	gene_id "ENSSTUG00000049903"; transcript_id "mikado.40G648.2"; ID "mikado.40G648.2.exon21";
40	Mikado_loci	exon	21814626	21814744	.	+	.	gene_id "ENSSTUG00000049903"; transcript_id "mikado.40G648.2"; ID "mikado.40G648.2.exon22";
40	Mikado_loci	exon	21814855	21816460	.	+	.	gene_id "ENSSTUG00000049903"; transcript_id "mikado.40G648.2"; ID "mikado.40G648.2.exon23";
40	Mikado_loci	CDS	21775904	21776028	.	+	0	gene_id "ENSSTUG00000049903"; transcript_id "mikado.40G648.2"; ID "mikado.40G648.2.CDS1";
40	Mikado_loci	CDS	21785223	21785322	.	+	1	gene_id "ENSSTUG00000049903"; transcript_id "mikado.40G648.2"; ID "mikado.40G648.2.CDS2";
40	Mikado_loci	CDS	21785724	21785971	.	+	0	gene_id "ENSSTUG00000049903"; transcript_id "mikado.40G648.2"; ID "mikado.40G648.2.CDS3";
40	Mikado_loci	CDS	21786265	21786361	.	+	1	gene_id "ENSSTUG00000049903"; transcript_id "mikado.40G648.2"; ID "mikado.40G648.2.CDS4";
40	Mikado_loci	CDS	21787876	21788020	.	+	0	gene_id "ENSSTUG00000049903"; transcript_id "mikado.40G648.2"; ID "mikado.40G648.2.CDS5";
40	Mikado_loci	CDS	21791628	21791880	.	+	2	gene_id "ENSSTUG00000049903"; transcript_id "mikado.40G648.2"; ID "mikado.40G648.2.CDS6";
40	Mikado_loci	CDS	21793035	21793160	.	+	1	gene_id "ENSSTUG00000049903"; transcript_id "mikado.40G648.2"; ID "mikado.40G648.2.CDS7";
40	Mikado_loci	CDS	21793269	21793431	.	+	1	gene_id "ENSSTUG00000049903"; transcript_id "mikado.40G648.2"; ID "mikado.40G648.2.CDS8";
40	Mikado_loci	CDS	21793595	21793749	.	+	0	gene_id "ENSSTUG00000049903"; transcript_id "mikado.40G648.2"; ID "mikado.40G648.2.CDS9";
40	Mikado_loci	CDS	21794400	21794573	.	+	1	gene_id "ENSSTUG00000049903"; transcript_id "mikado.40G648.2"; ID "mikado.40G648.2.CDS10";
40	Mikado_loci	CDS	21794727	21794839	.	+	1	gene_id "ENSSTUG00000049903"; transcript_id "mikado.40G648.2"; ID "mikado.40G648.2.CDS11";
40	Mikado_loci	CDS	21801064	21801260	.	+	2	gene_id "ENSSTUG00000049903"; transcript_id "mikado.40G648.2"; ID "mikado.40G648.2.CDS12";
40	Mikado_loci	CDS	21801395	21801492	.	+	0	gene_id "ENSSTUG00000049903"; transcript_id "mikado.40G648.2"; ID "mikado.40G648.2.CDS13";
40	Mikado_loci	CDS	21802788	21802885	.	+	1	gene_id "ENSSTUG00000049903"; transcript_id "mikado.40G648.2"; ID "mikado.40G648.2.CDS14";
40	Mikado_loci	CDS	21803338	21803436	.	+	2	gene_id "ENSSTUG00000049903"; transcript_id "mikado.40G648.2"; ID "mikado.40G648.2.CDS15";
40	Mikado_loci	CDS	21803597	21803705	.	+	2	gene_id "ENSSTUG00000049903"; transcript_id "mikado.40G648.2"; ID "mikado.40G648.2.CDS16";
40	Mikado_loci	CDS	21805212	21805329	.	+	1	gene_id "ENSSTUG00000049903"; transcript_id "mikado.40G648.2"; ID "mikado.40G648.2.CDS17";
40	Mikado_loci	CDS	21805575	21805766	.	+	0	gene_id "ENSSTUG00000049903"; transcript_id "mikado.40G648.2"; ID "mikado.40G648.2.CDS18";
40	Mikado_loci	CDS	21807149	21807220	.	+	0	gene_id "ENSSTUG00000049903"; transcript_id "mikado.40G648.2"; ID "mikado.40G648.2.CDS19";
40	Mikado_loci	CDS	21810192	21810317	.	+	0	gene_id "ENSSTUG00000049903"; transcript_id "mikado.40G648.2"; ID "mikado.40G648.2.CDS20";
40	Mikado_loci	CDS	21811873	21811961	.	+	0	gene_id "ENSSTUG00000049903"; transcript_id "mikado.40G648.2"; ID "mikado.40G648.2.CDS21";
40	Mikado_loci	CDS	21814626	21814744	.	+	1	gene_id "ENSSTUG00000049903"; transcript_id "mikado.40G648.2"; ID "mikado.40G648.2.CDS22";
40	Mikado_loci	CDS	21814855	21814916	.	+	2	gene_id "ENSSTUG00000049903"; transcript_id "mikado.40G648.2"; ID "mikado.40G648.2.CDS23";
40	Mikado_loci	five_prime_utr	21775306	21775903	.	+	.	gene_id "ENSSTUG00000049903"; transcript_id "mikado.40G648.2"; ID "mikado.40G648.2.five_prime_UTR1";
40	Mikado_loci	three_prime_utr	21814917	21816460	.	+	.	gene_id "ENSSTUG00000049903"; transcript_id "mikado.40G648.2"; ID "mikado.40G648.2.three_prime_UTR1";
40	Mikado_loci	transcript	21775306	21816460	21	+	.	gene_id "ENSSTUG00000049903"; transcript_id "mikado.40G648.3"; ID "mikado.40G648.3";
40	Mikado_loci	exon	21775306	21776028	.	+	.	gene_id "ENSSTUG00000049903"; transcript_id "mikado.40G648.3"; ID "mikado.40G648.3.exon1";
40	Mikado_loci	exon	21785223	21785322	.	+	.	gene_id "ENSSTUG00000049903"; transcript_id "mikado.40G648.3"; ID "mikado.40G648.3.exon2";
40	Mikado_loci	exon	21785724	21785971	.	+	.	gene_id "ENSSTUG00000049903"; transcript_id "mikado.40G648.3"; ID "mikado.40G648.3.exon3";
40	Mikado_loci	exon	21786265	21786361	.	+	.	gene_id "ENSSTUG00000049903"; transcript_id "mikado.40G648.3"; ID "mikado.40G648.3.exon4";
40	Mikado_loci	exon	21787876	21788020	.	+	.	gene_id "ENSSTUG00000049903"; transcript_id "mikado.40G648.3"; ID "mikado.40G648.3.exon5";
40	Mikado_loci	exon	21791628	21791880	.	+	.	gene_id "ENSSTUG00000049903"; transcript_id "mikado.40G648.3"; ID "mikado.40G648.3.exon6";
40	Mikado_loci	exon	21793035	21793160	.	+	.	gene_id "ENSSTUG00000049903"; transcript_id "mikado.40G648.3"; ID "mikado.40G648.3.exon7";
40	Mikado_loci	exon	21793269	21793431	.	+	.	gene_id "ENSSTUG00000049903"; transcript_id "mikado.40G648.3"; ID "mikado.40G648.3.exon8";
40	Mikado_loci	exon	21793595	21793749	.	+	.	gene_id "ENSSTUG00000049903"; transcript_id "mikado.40G648.3"; ID "mikado.40G648.3.exon9";
40	Mikado_loci	exon	21794400	21794573	.	+	.	gene_id "ENSSTUG00000049903"; transcript_id "mikado.40G648.3"; ID "mikado.40G648.3.exon10";
40	Mikado_loci	exon	21794727	21794839	.	+	.	gene_id "ENSSTUG00000049903"; transcript_id "mikado.40G648.3"; ID "mikado.40G648.3.exon11";
40	Mikado_loci	exon	21801064	21801260	.	+	.	gene_id "ENSSTUG00000049903"; transcript_id "mikado.40G648.3"; ID "mikado.40G648.3.exon12";
40	Mikado_loci	exon	21801416	21801492	.	+	.	gene_id "ENSSTUG00000049903"; transcript_id "mikado.40G648.3"; ID "mikado.40G648.3.exon13";
40	Mikado_loci	exon	21802788	21802885	.	+	.	gene_id "ENSSTUG00000049903"; transcript_id "mikado.40G648.3"; ID "mikado.40G648.3.exon14";
40	Mikado_loci	exon	21803338	21803436	.	+	.	gene_id "ENSSTUG00000049903"; transcript_id "mikado.40G648.3"; ID "mikado.40G648.3.exon15";
40	Mikado_loci	exon	21803597	21803705	.	+	.	gene_id "ENSSTUG00000049903"; transcript_id "mikado.40G648.3"; ID "mikado.40G648.3.exon16";
40	Mikado_loci	exon	21805212	21805329	.	+	.	gene_id "ENSSTUG00000049903"; transcript_id "mikado.40G648.3"; ID "mikado.40G648.3.exon17";
40	Mikado_loci	exon	21805575	21805766	.	+	.	gene_id "ENSSTUG00000049903"; transcript_id "mikado.40G648.3"; ID "mikado.40G648.3.exon18";
40	Mikado_loci	exon	21807149	21807220	.	+	.	gene_id "ENSSTUG00000049903"; transcript_id "mikado.40G648.3"; ID "mikado.40G648.3.exon19";
40	Mikado_loci	exon	21810192	21810317	.	+	.	gene_id "ENSSTUG00000049903"; transcript_id "mikado.40G648.3"; ID "mikado.40G648.3.exon20";
40	Mikado_loci	exon	21811873	21811961	.	+	.	gene_id "ENSSTUG00000049903"; transcript_id "mikado.40G648.3"; ID "mikado.40G648.3.exon21";
40	Mikado_loci	exon	21814626	21814744	.	+	.	gene_id "ENSSTUG00000049903"; transcript_id "mikado.40G648.3"; ID "mikado.40G648.3.exon22";
40	Mikado_loci	exon	21814855	21816460	.	+	.	gene_id "ENSSTUG00000049903"; transcript_id "mikado.40G648.3"; ID "mikado.40G648.3.exon23";
40	Mikado_loci	CDS	21775904	21776028	.	+	0	gene_id "ENSSTUG00000049903"; transcript_id "mikado.40G648.3"; ID "mikado.40G648.3.CDS1";
40	Mikado_loci	CDS	21785223	21785322	.	+	1	gene_id "ENSSTUG00000049903"; transcript_id "mikado.40G648.3"; ID "mikado.40G648.3.CDS2";
40	Mikado_loci	CDS	21785724	21785971	.	+	0	gene_id "ENSSTUG00000049903"; transcript_id "mikado.40G648.3"; ID "mikado.40G648.3.CDS3";
40	Mikado_loci	CDS	21786265	21786361	.	+	1	gene_id "ENSSTUG00000049903"; transcript_id "mikado.40G648.3"; ID "mikado.40G648.3.CDS4";
40	Mikado_loci	CDS	21787876	21788020	.	+	0	gene_id "ENSSTUG00000049903"; transcript_id "mikado.40G648.3"; ID "mikado.40G648.3.CDS5";
40	Mikado_loci	CDS	21791628	21791880	.	+	2	gene_id "ENSSTUG00000049903"; transcript_id "mikado.40G648.3"; ID "mikado.40G648.3.CDS6";
40	Mikado_loci	CDS	21793035	21793160	.	+	1	gene_id "ENSSTUG00000049903"; transcript_id "mikado.40G648.3"; ID "mikado.40G648.3.CDS7";
40	Mikado_loci	CDS	21793269	21793431	.	+	1	gene_id "ENSSTUG00000049903"; transcript_id "mikado.40G648.3"; ID "mikado.40G648.3.CDS8";
40	Mikado_loci	CDS	21793595	21793749	.	+	0	gene_id "ENSSTUG00000049903"; transcript_id "mikado.40G648.3"; ID "mikado.40G648.3.CDS9";
40	Mikado_loci	CDS	21794400	21794573	.	+	1	gene_id "ENSSTUG00000049903"; transcript_id "mikado.40G648.3"; ID "mikado.40G648.3.CDS10";
40	Mikado_loci	CDS	21794727	21794839	.	+	1	gene_id "ENSSTUG00000049903"; transcript_id "mikado.40G648.3"; ID "mikado.40G648.3.CDS11";
40	Mikado_loci	CDS	21801064	21801260	.	+	2	gene_id "ENSSTUG00000049903"; transcript_id "mikado.40G648.3"; ID "mikado.40G648.3.CDS12";
40	Mikado_loci	CDS	21801416	21801492	.	+	0	gene_id "ENSSTUG00000049903"; transcript_id "mikado.40G648.3"; ID "mikado.40G648.3.CDS13";
40	Mikado_loci	CDS	21802788	21802885	.	+	1	gene_id "ENSSTUG00000049903"; transcript_id "mikado.40G648.3"; ID "mikado.40G648.3.CDS14";
40	Mikado_loci	CDS	21803338	21803436	.	+	2	gene_id "ENSSTUG00000049903"; transcript_id "mikado.40G648.3"; ID "mikado.40G648.3.CDS15";
40	Mikado_loci	CDS	21803597	21803705	.	+	2	gene_id "ENSSTUG00000049903"; transcript_id "mikado.40G648.3"; ID "mikado.40G648.3.CDS16";
40	Mikado_loci	CDS	21805212	21805329	.	+	1	gene_id "ENSSTUG00000049903"; transcript_id "mikado.40G648.3"; ID "mikado.40G648.3.CDS17";
40	Mikado_loci	CDS	21805575	21805766	.	+	0	gene_id "ENSSTUG00000049903"; transcript_id "mikado.40G648.3"; ID "mikado.40G648.3.CDS18";
40	Mikado_loci	CDS	21807149	21807220	.	+	0	gene_id "ENSSTUG00000049903"; transcript_id "mikado.40G648.3"; ID "mikado.40G648.3.CDS19";
40	Mikado_loci	CDS	21810192	21810317	.	+	0	gene_id "ENSSTUG00000049903"; transcript_id "mikado.40G648.3"; ID "mikado.40G648.3.CDS20";
40	Mikado_loci	CDS	21811873	21811961	.	+	0	gene_id "ENSSTUG00000049903"; transcript_id "mikado.40G648.3"; ID "mikado.40G648.3.CDS21";
40	Mikado_loci	CDS	21814626	21814744	.	+	1	gene_id "ENSSTUG00000049903"; transcript_id "mikado.40G648.3"; ID "mikado.40G648.3.CDS22";
40	Mikado_loci	CDS	21814855	21814916	.	+	2	gene_id "ENSSTUG00000049903"; transcript_id "mikado.40G648.3"; ID "mikado.40G648.3.CDS23";
40	Mikado_loci	five_prime_utr	21775306	21775903	.	+	.	gene_id "ENSSTUG00000049903"; transcript_id "mikado.40G648.3"; ID "mikado.40G648.3.five_prime_UTR1";
40	Mikado_loci	three_prime_utr	21814917	21816460	.	+	.	gene_id "ENSSTUG00000049903"; transcript_id "mikado.40G648.3"; ID "mikado.40G648.3.three_prime_UTR1";
40	Mikado_loci	transcript	21843222	21852190	12	+	.	gene_id "ENSSTUG00000049928"; transcript_id "mikado.40G650.3"; ID "mikado.40G650.3";
40	Mikado_loci	exon	21843222	21843638	.	+	.	gene_id "ENSSTUG00000049928"; transcript_id "mikado.40G650.3"; ID "mikado.40G650.3.exon1";
40	Mikado_loci	exon	21846221	21846454	.	+	.	gene_id "ENSSTUG00000049928"; transcript_id "mikado.40G650.3"; ID "mikado.40G650.3.exon2";
40	Mikado_loci	exon	21848496	21848682	.	+	.	gene_id "ENSSTUG00000049928"; transcript_id "mikado.40G650.3"; ID "mikado.40G650.3.exon3";
40	Mikado_loci	exon	21848891	21848916	.	+	.	gene_id "ENSSTUG00000049928"; transcript_id "mikado.40G650.3"; ID "mikado.40G650.3.exon4";
40	Mikado_loci	exon	21849029	21849056	.	+	.	gene_id "ENSSTUG00000049928"; transcript_id "mikado.40G650.3"; ID "mikado.40G650.3.exon5";
40	Mikado_loci	exon	21849176	21849655	.	+	.	gene_id "ENSSTUG00000049928"; transcript_id "mikado.40G650.3"; ID "mikado.40G650.3.exon6";
40	Mikado_loci	exon	21850289	21850678	.	+	.	gene_id "ENSSTUG00000049928"; transcript_id "mikado.40G650.3"; ID "mikado.40G650.3.exon7";
40	Mikado_loci	exon	21851082	21851203	.	+	.	gene_id "ENSSTUG00000049928"; transcript_id "mikado.40G650.3"; ID "mikado.40G650.3.exon8";
40	Mikado_loci	exon	21851313	21852190	.	+	.	gene_id "ENSSTUG00000049928"; transcript_id "mikado.40G650.3"; ID "mikado.40G650.3.exon9";
40	Mikado_loci	CDS	21846281	21846454	.	+	0	gene_id "ENSSTUG00000049928"; transcript_id "mikado.40G650.3"; ID "mikado.40G650.3.CDS1";
40	Mikado_loci	CDS	21848496	21848682	.	+	0	gene_id "ENSSTUG00000049928"; transcript_id "mikado.40G650.3"; ID "mikado.40G650.3.CDS2";
40	Mikado_loci	CDS	21848891	21848916	.	+	2	gene_id "ENSSTUG00000049928"; transcript_id "mikado.40G650.3"; ID "mikado.40G650.3.CDS3";
40	Mikado_loci	CDS	21849029	21849056	.	+	0	gene_id "ENSSTUG00000049928"; transcript_id "mikado.40G650.3"; ID "mikado.40G650.3.CDS4";
40	Mikado_loci	CDS	21849176	21849655	.	+	2	gene_id "ENSSTUG00000049928"; transcript_id "mikado.40G650.3"; ID "mikado.40G650.3.CDS5";
40	Mikado_loci	CDS	21850289	21850678	.	+	2	gene_id "ENSSTUG00000049928"; transcript_id "mikado.40G650.3"; ID "mikado.40G650.3.CDS6";
40	Mikado_loci	CDS	21851082	21851203	.	+	2	gene_id "ENSSTUG00000049928"; transcript_id "mikado.40G650.3"; ID "mikado.40G650.3.CDS7";
40	Mikado_loci	CDS	21851313	21851501	.	+	0	gene_id "ENSSTUG00000049928"; transcript_id "mikado.40G650.3"; ID "mikado.40G650.3.CDS8";
40	Mikado_loci	five_prime_utr	21843222	21843638	.	+	.	gene_id "ENSSTUG00000049928"; transcript_id "mikado.40G650.3"; ID "mikado.40G650.3.five_prime_UTR1";
40	Mikado_loci	five_prime_utr	21846221	21846280	.	+	.	gene_id "ENSSTUG00000049928"; transcript_id "mikado.40G650.3"; ID "mikado.40G650.3.five_prime_UTR2";
40	Mikado_loci	three_prime_utr	21851502	21852190	.	+	.	gene_id "ENSSTUG00000049928"; transcript_id "mikado.40G650.3"; ID "mikado.40G650.3.three_prime_UTR1";
40	Mikado_loci	transcript	21902539	21921873	12	+	.	gene_id "ENSSTUG00000050026"; transcript_id "mikado.40G653.2"; ID "mikado.40G653.2";
40	Mikado_loci	exon	21902539	21902667	.	+	.	gene_id "ENSSTUG00000050026"; transcript_id "mikado.40G653.2"; ID "mikado.40G653.2.exon1";
40	Mikado_loci	exon	21903480	21903848	.	+	.	gene_id "ENSSTUG00000050026"; transcript_id "mikado.40G653.2"; ID "mikado.40G653.2.exon2";
40	Mikado_loci	exon	21903992	21904771	.	+	.	gene_id "ENSSTUG00000050026"; transcript_id "mikado.40G653.2"; ID "mikado.40G653.2.exon3";
40	Mikado_loci	exon	21904948	21905108	.	+	.	gene_id "ENSSTUG00000050026"; transcript_id "mikado.40G653.2"; ID "mikado.40G653.2.exon4";
40	Mikado_loci	exon	21905307	21905495	.	+	.	gene_id "ENSSTUG00000050026"; transcript_id "mikado.40G653.2"; ID "mikado.40G653.2.exon5";
40	Mikado_loci	exon	21905590	21905733	.	+	.	gene_id "ENSSTUG00000050026"; transcript_id "mikado.40G653.2"; ID "mikado.40G653.2.exon6";
40	Mikado_loci	exon	21906227	21906330	.	+	.	gene_id "ENSSTUG00000050026"; transcript_id "mikado.40G653.2"; ID "mikado.40G653.2.exon7";
40	Mikado_loci	exon	21906487	21906572	.	+	.	gene_id "ENSSTUG00000050026"; transcript_id "mikado.40G653.2"; ID "mikado.40G653.2.exon8";
40	Mikado_loci	exon	21906861	21906969	.	+	.	gene_id "ENSSTUG00000050026"; transcript_id "mikado.40G653.2"; ID "mikado.40G653.2.exon9";
40	Mikado_loci	exon	21907123	21907236	.	+	.	gene_id "ENSSTUG00000050026"; transcript_id "mikado.40G653.2"; ID "mikado.40G653.2.exon10";
40	Mikado_loci	exon	21908437	21908553	.	+	.	gene_id "ENSSTUG00000050026"; transcript_id "mikado.40G653.2"; ID "mikado.40G653.2.exon11";
40	Mikado_loci	exon	21909085	21909270	.	+	.	gene_id "ENSSTUG00000050026"; transcript_id "mikado.40G653.2"; ID "mikado.40G653.2.exon12";
40	Mikado_loci	exon	21910728	21910931	.	+	.	gene_id "ENSSTUG00000050026"; transcript_id "mikado.40G653.2"; ID "mikado.40G653.2.exon13";
40	Mikado_loci	exon	21911368	21911643	.	+	.	gene_id "ENSSTUG00000050026"; transcript_id "mikado.40G653.2"; ID "mikado.40G653.2.exon14";
40	Mikado_loci	exon	21911827	21912010	.	+	.	gene_id "ENSSTUG00000050026"; transcript_id "mikado.40G653.2"; ID "mikado.40G653.2.exon15";
40	Mikado_loci	exon	21914902	21915062	.	+	.	gene_id "ENSSTUG00000050026"; transcript_id "mikado.40G653.2"; ID "mikado.40G653.2.exon16";
40	Mikado_loci	exon	21915482	21915586	.	+	.	gene_id "ENSSTUG00000050026"; transcript_id "mikado.40G653.2"; ID "mikado.40G653.2.exon17";
40	Mikado_loci	exon	21915653	21915751	.	+	.	gene_id "ENSSTUG00000050026"; transcript_id "mikado.40G653.2"; ID "mikado.40G653.2.exon18";
40	Mikado_loci	exon	21915849	21916022	.	+	.	gene_id "ENSSTUG00000050026"; transcript_id "mikado.40G653.2"; ID "mikado.40G653.2.exon19";
40	Mikado_loci	exon	21917452	21917593	.	+	.	gene_id "ENSSTUG00000050026"; transcript_id "mikado.40G653.2"; ID "mikado.40G653.2.exon20";
40	Mikado_loci	exon	21919131	21919251	.	+	.	gene_id "ENSSTUG00000050026"; transcript_id "mikado.40G653.2"; ID "mikado.40G653.2.exon21";
40	Mikado_loci	exon	21920071	21920118	.	+	.	gene_id "ENSSTUG00000050026"; transcript_id "mikado.40G653.2"; ID "mikado.40G653.2.exon22";
40	Mikado_loci	exon	21920295	21921873	.	+	.	gene_id "ENSSTUG00000050026"; transcript_id "mikado.40G653.2"; ID "mikado.40G653.2.exon23";
40	Mikado_loci	CDS	21903481	21903848	.	+	0	gene_id "ENSSTUG00000050026"; transcript_id "mikado.40G653.2"; ID "mikado.40G653.2.CDS1";
40	Mikado_loci	CDS	21903992	21904771	.	+	1	gene_id "ENSSTUG00000050026"; transcript_id "mikado.40G653.2"; ID "mikado.40G653.2.CDS2";
40	Mikado_loci	CDS	21904948	21905108	.	+	1	gene_id "ENSSTUG00000050026"; transcript_id "mikado.40G653.2"; ID "mikado.40G653.2.CDS3";
40	Mikado_loci	CDS	21905307	21905495	.	+	2	gene_id "ENSSTUG00000050026"; transcript_id "mikado.40G653.2"; ID "mikado.40G653.2.CDS4";
40	Mikado_loci	CDS	21905590	21905733	.	+	2	gene_id "ENSSTUG00000050026"; transcript_id "mikado.40G653.2"; ID "mikado.40G653.2.CDS5";
40	Mikado_loci	CDS	21906227	21906330	.	+	2	gene_id "ENSSTUG00000050026"; transcript_id "mikado.40G653.2"; ID "mikado.40G653.2.CDS6";
40	Mikado_loci	CDS	21906487	21906572	.	+	0	gene_id "ENSSTUG00000050026"; transcript_id "mikado.40G653.2"; ID "mikado.40G653.2.CDS7";
40	Mikado_loci	CDS	21906861	21906969	.	+	1	gene_id "ENSSTUG00000050026"; transcript_id "mikado.40G653.2"; ID "mikado.40G653.2.CDS8";
40	Mikado_loci	CDS	21907123	21907236	.	+	0	gene_id "ENSSTUG00000050026"; transcript_id "mikado.40G653.2"; ID "mikado.40G653.2.CDS9";
40	Mikado_loci	CDS	21908437	21908553	.	+	0	gene_id "ENSSTUG00000050026"; transcript_id "mikado.40G653.2"; ID "mikado.40G653.2.CDS10";
40	Mikado_loci	CDS	21909085	21909270	.	+	0	gene_id "ENSSTUG00000050026"; transcript_id "mikado.40G653.2"; ID "mikado.40G653.2.CDS11";
40	Mikado_loci	CDS	21910728	21910931	.	+	0	gene_id "ENSSTUG00000050026"; transcript_id "mikado.40G653.2"; ID "mikado.40G653.2.CDS12";
40	Mikado_loci	CDS	21911368	21911643	.	+	0	gene_id "ENSSTUG00000050026"; transcript_id "mikado.40G653.2"; ID "mikado.40G653.2.CDS13";
40	Mikado_loci	CDS	21911827	21912010	.	+	0	gene_id "ENSSTUG00000050026"; transcript_id "mikado.40G653.2"; ID "mikado.40G653.2.CDS14";
40	Mikado_loci	CDS	21914902	21915062	.	+	2	gene_id "ENSSTUG00000050026"; transcript_id "mikado.40G653.2"; ID "mikado.40G653.2.CDS15";
40	Mikado_loci	CDS	21915482	21915586	.	+	0	gene_id "ENSSTUG00000050026"; transcript_id "mikado.40G653.2"; ID "mikado.40G653.2.CDS16";
40	Mikado_loci	CDS	21915653	21915751	.	+	0	gene_id "ENSSTUG00000050026"; transcript_id "mikado.40G653.2"; ID "mikado.40G653.2.CDS17";
40	Mikado_loci	CDS	21915849	21916022	.	+	0	gene_id "ENSSTUG00000050026"; transcript_id "mikado.40G653.2"; ID "mikado.40G653.2.CDS18";
40	Mikado_loci	CDS	21917452	21917593	.	+	0	gene_id "ENSSTUG00000050026"; transcript_id "mikado.40G653.2"; ID "mikado.40G653.2.CDS19";
40	Mikado_loci	CDS	21919131	21919251	.	+	2	gene_id "ENSSTUG00000050026"; transcript_id "mikado.40G653.2"; ID "mikado.40G653.2.CDS20";
40	Mikado_loci	CDS	21920071	21920077	.	+	1	gene_id "ENSSTUG00000050026"; transcript_id "mikado.40G653.2"; ID "mikado.40G653.2.CDS21";
40	Mikado_loci	five_prime_utr	21902539	21902667	.	+	.	gene_id "ENSSTUG00000050026"; transcript_id "mikado.40G653.2"; ID "mikado.40G653.2.five_prime_UTR1";
40	Mikado_loci	five_prime_utr	21903480	21903480	.	+	.	gene_id "ENSSTUG00000050026"; transcript_id "mikado.40G653.2"; ID "mikado.40G653.2.five_prime_UTR2";
40	Mikado_loci	three_prime_utr	21920078	21920118	.	+	.	gene_id "ENSSTUG00000050026"; transcript_id "mikado.40G653.2"; ID "mikado.40G653.2.three_prime_UTR1";
40	Mikado_loci	three_prime_utr	21920295	21921873	.	+	.	gene_id "ENSSTUG00000050026"; transcript_id "mikado.40G653.2"; ID "mikado.40G653.2.three_prime_UTR2";
40	Mikado_loci	transcript	21949855	21966177	14	+	.	gene_id "ENSSTUG00000050069"; transcript_id "mikado.40G655.2"; ID "mikado.40G655.2";
40	Mikado_loci	exon	21949855	21950463	.	+	.	gene_id "ENSSTUG00000050069"; transcript_id "mikado.40G655.2"; ID "mikado.40G655.2.exon1";
40	Mikado_loci	exon	21957766	21957883	.	+	.	gene_id "ENSSTUG00000050069"; transcript_id "mikado.40G655.2"; ID "mikado.40G655.2.exon2";
40	Mikado_loci	exon	21958185	21958410	.	+	.	gene_id "ENSSTUG00000050069"; transcript_id "mikado.40G655.2"; ID "mikado.40G655.2.exon3";
40	Mikado_loci	exon	21958640	21958749	.	+	.	gene_id "ENSSTUG00000050069"; transcript_id "mikado.40G655.2"; ID "mikado.40G655.2.exon4";
40	Mikado_loci	exon	21964407	21964510	.	+	.	gene_id "ENSSTUG00000050069"; transcript_id "mikado.40G655.2"; ID "mikado.40G655.2.exon5";
40	Mikado_loci	exon	21964718	21966177	.	+	.	gene_id "ENSSTUG00000050069"; transcript_id "mikado.40G655.2"; ID "mikado.40G655.2.exon6";
40	Mikado_loci	CDS	21957857	21957883	.	+	0	gene_id "ENSSTUG00000050069"; transcript_id "mikado.40G655.2"; ID "mikado.40G655.2.CDS1";
40	Mikado_loci	CDS	21958185	21958410	.	+	0	gene_id "ENSSTUG00000050069"; transcript_id "mikado.40G655.2"; ID "mikado.40G655.2.CDS2";
40	Mikado_loci	CDS	21958640	21958749	.	+	2	gene_id "ENSSTUG00000050069"; transcript_id "mikado.40G655.2"; ID "mikado.40G655.2.CDS3";
40	Mikado_loci	CDS	21964407	21964510	.	+	0	gene_id "ENSSTUG00000050069"; transcript_id "mikado.40G655.2"; ID "mikado.40G655.2.CDS4";
40	Mikado_loci	CDS	21964718	21965081	.	+	1	gene_id "ENSSTUG00000050069"; transcript_id "mikado.40G655.2"; ID "mikado.40G655.2.CDS5";
40	Mikado_loci	five_prime_utr	21949855	21950463	.	+	.	gene_id "ENSSTUG00000050069"; transcript_id "mikado.40G655.2"; ID "mikado.40G655.2.five_prime_UTR1";
40	Mikado_loci	five_prime_utr	21957766	21957856	.	+	.	gene_id "ENSSTUG00000050069"; transcript_id "mikado.40G655.2"; ID "mikado.40G655.2.five_prime_UTR2";
40	Mikado_loci	three_prime_utr	21965082	21966177	.	+	.	gene_id "ENSSTUG00000050069"; transcript_id "mikado.40G655.2"; ID "mikado.40G655.2.three_prime_UTR1";
40	Mikado_loci	transcript	21970796	21977543	19	+	.	gene_id "ENSSTUG00000050072"; transcript_id "mikado.40G657.3"; ID "mikado.40G657.3";
40	Mikado_loci	exon	21970796	21971310	.	+	.	gene_id "ENSSTUG00000050072"; transcript_id "mikado.40G657.3"; ID "mikado.40G657.3.exon1";
40	Mikado_loci	exon	21971719	21971876	.	+	.	gene_id "ENSSTUG00000050072"; transcript_id "mikado.40G657.3"; ID "mikado.40G657.3.exon2";
40	Mikado_loci	exon	21972915	21973039	.	+	.	gene_id "ENSSTUG00000050072"; transcript_id "mikado.40G657.3"; ID "mikado.40G657.3.exon3";
40	Mikado_loci	exon	21974621	21974800	.	+	.	gene_id "ENSSTUG00000050072"; transcript_id "mikado.40G657.3"; ID "mikado.40G657.3.exon4";
40	Mikado_loci	exon	21975050	21975231	.	+	.	gene_id "ENSSTUG00000050072"; transcript_id "mikado.40G657.3"; ID "mikado.40G657.3.exon5";
40	Mikado_loci	exon	21975939	21976111	.	+	.	gene_id "ENSSTUG00000050072"; transcript_id "mikado.40G657.3"; ID "mikado.40G657.3.exon6";
40	Mikado_loci	exon	21976489	21976599	.	+	.	gene_id "ENSSTUG00000050072"; transcript_id "mikado.40G657.3"; ID "mikado.40G657.3.exon7";
40	Mikado_loci	exon	21977000	21977543	.	+	.	gene_id "ENSSTUG00000050072"; transcript_id "mikado.40G657.3"; ID "mikado.40G657.3.exon8";
40	Mikado_loci	CDS	21971735	21971876	.	+	0	gene_id "ENSSTUG00000050072"; transcript_id "mikado.40G657.3"; ID "mikado.40G657.3.CDS1";
40	Mikado_loci	CDS	21972915	21973039	.	+	2	gene_id "ENSSTUG00000050072"; transcript_id "mikado.40G657.3"; ID "mikado.40G657.3.CDS2";
40	Mikado_loci	CDS	21974621	21974800	.	+	0	gene_id "ENSSTUG00000050072"; transcript_id "mikado.40G657.3"; ID "mikado.40G657.3.CDS3";
40	Mikado_loci	CDS	21975050	21975231	.	+	0	gene_id "ENSSTUG00000050072"; transcript_id "mikado.40G657.3"; ID "mikado.40G657.3.CDS4";
40	Mikado_loci	CDS	21975939	21976111	.	+	1	gene_id "ENSSTUG00000050072"; transcript_id "mikado.40G657.3"; ID "mikado.40G657.3.CDS5";
40	Mikado_loci	CDS	21976489	21976599	.	+	2	gene_id "ENSSTUG00000050072"; transcript_id "mikado.40G657.3"; ID "mikado.40G657.3.CDS6";
40	Mikado_loci	CDS	21977000	21977160	.	+	2	gene_id "ENSSTUG00000050072"; transcript_id "mikado.40G657.3"; ID "mikado.40G657.3.CDS7";
40	Mikado_loci	five_prime_utr	21970796	21971310	.	+	.	gene_id "ENSSTUG00000050072"; transcript_id "mikado.40G657.3"; ID "mikado.40G657.3.five_prime_UTR1";
40	Mikado_loci	five_prime_utr	21971719	21971734	.	+	.	gene_id "ENSSTUG00000050072"; transcript_id "mikado.40G657.3"; ID "mikado.40G657.3.five_prime_UTR2";
40	Mikado_loci	three_prime_utr	21977161	21977543	.	+	.	gene_id "ENSSTUG00000050072"; transcript_id "mikado.40G657.3"; ID "mikado.40G657.3.three_prime_UTR1";
40	Mikado_loci	transcript	22039086	22055814	20	+	.	gene_id "ENSSTUG00000050127"; transcript_id "mikado.40G661.2"; ID "mikado.40G661.2";
40	Mikado_loci	exon	22039086	22039177	.	+	.	gene_id "ENSSTUG00000050127"; transcript_id "mikado.40G661.2"; ID "mikado.40G661.2.exon1";
40	Mikado_loci	exon	22042347	22042419	.	+	.	gene_id "ENSSTUG00000050127"; transcript_id "mikado.40G661.2"; ID "mikado.40G661.2.exon2";
40	Mikado_loci	exon	22042947	22043150	.	+	.	gene_id "ENSSTUG00000050127"; transcript_id "mikado.40G661.2"; ID "mikado.40G661.2.exon3";
40	Mikado_loci	exon	22050507	22050686	.	+	.	gene_id "ENSSTUG00000050127"; transcript_id "mikado.40G661.2"; ID "mikado.40G661.2.exon4";
40	Mikado_loci	exon	22051504	22051610	.	+	.	gene_id "ENSSTUG00000050127"; transcript_id "mikado.40G661.2"; ID "mikado.40G661.2.exon5";
40	Mikado_loci	exon	22051711	22051909	.	+	.	gene_id "ENSSTUG00000050127"; transcript_id "mikado.40G661.2"; ID "mikado.40G661.2.exon6";
40	Mikado_loci	exon	22052204	22052370	.	+	.	gene_id "ENSSTUG00000050127"; transcript_id "mikado.40G661.2"; ID "mikado.40G661.2.exon7";
40	Mikado_loci	exon	22052548	22052629	.	+	.	gene_id "ENSSTUG00000050127"; transcript_id "mikado.40G661.2"; ID "mikado.40G661.2.exon8";
40	Mikado_loci	exon	22052743	22053009	.	+	.	gene_id "ENSSTUG00000050127"; transcript_id "mikado.40G661.2"; ID "mikado.40G661.2.exon9";
40	Mikado_loci	exon	22053260	22053398	.	+	.	gene_id "ENSSTUG00000050127"; transcript_id "mikado.40G661.2"; ID "mikado.40G661.2.exon10";
40	Mikado_loci	exon	22053504	22053595	.	+	.	gene_id "ENSSTUG00000050127"; transcript_id "mikado.40G661.2"; ID "mikado.40G661.2.exon11";
40	Mikado_loci	exon	22053768	22053984	.	+	.	gene_id "ENSSTUG00000050127"; transcript_id "mikado.40G661.2"; ID "mikado.40G661.2.exon12";
40	Mikado_loci	exon	22054305	22054434	.	+	.	gene_id "ENSSTUG00000050127"; transcript_id "mikado.40G661.2"; ID "mikado.40G661.2.exon13";
40	Mikado_loci	exon	22055479	22055814	.	+	.	gene_id "ENSSTUG00000050127"; transcript_id "mikado.40G661.2"; ID "mikado.40G661.2.exon14";
40	Mikado_loci	CDS	22042398	22042419	.	+	0	gene_id "ENSSTUG00000050127"; transcript_id "mikado.40G661.2"; ID "mikado.40G661.2.CDS1";
40	Mikado_loci	CDS	22042947	22043150	.	+	2	gene_id "ENSSTUG00000050127"; transcript_id "mikado.40G661.2"; ID "mikado.40G661.2.CDS2";
40	Mikado_loci	CDS	22050507	22050686	.	+	2	gene_id "ENSSTUG00000050127"; transcript_id "mikado.40G661.2"; ID "mikado.40G661.2.CDS3";
40	Mikado_loci	CDS	22051504	22051610	.	+	2	gene_id "ENSSTUG00000050127"; transcript_id "mikado.40G661.2"; ID "mikado.40G661.2.CDS4";
40	Mikado_loci	CDS	22051711	22051909	.	+	0	gene_id "ENSSTUG00000050127"; transcript_id "mikado.40G661.2"; ID "mikado.40G661.2.CDS5";
40	Mikado_loci	CDS	22052204	22052370	.	+	2	gene_id "ENSSTUG00000050127"; transcript_id "mikado.40G661.2"; ID "mikado.40G661.2.CDS6";
40	Mikado_loci	CDS	22052548	22052629	.	+	0	gene_id "ENSSTUG00000050127"; transcript_id "mikado.40G661.2"; ID "mikado.40G661.2.CDS7";
40	Mikado_loci	CDS	22052743	22053009	.	+	2	gene_id "ENSSTUG00000050127"; transcript_id "mikado.40G661.2"; ID "mikado.40G661.2.CDS8";
40	Mikado_loci	CDS	22053260	22053398	.	+	2	gene_id "ENSSTUG00000050127"; transcript_id "mikado.40G661.2"; ID "mikado.40G661.2.CDS9";
40	Mikado_loci	CDS	22053504	22053595	.	+	1	gene_id "ENSSTUG00000050127"; transcript_id "mikado.40G661.2"; ID "mikado.40G661.2.CDS10";
40	Mikado_loci	CDS	22053768	22053984	.	+	2	gene_id "ENSSTUG00000050127"; transcript_id "mikado.40G661.2"; ID "mikado.40G661.2.CDS11";
40	Mikado_loci	CDS	22054305	22054434	.	+	1	gene_id "ENSSTUG00000050127"; transcript_id "mikado.40G661.2"; ID "mikado.40G661.2.CDS12";
40	Mikado_loci	CDS	22055479	22055574	.	+	0	gene_id "ENSSTUG00000050127"; transcript_id "mikado.40G661.2"; ID "mikado.40G661.2.CDS13";
40	Mikado_loci	five_prime_utr	22039086	22039177	.	+	.	gene_id "ENSSTUG00000050127"; transcript_id "mikado.40G661.2"; ID "mikado.40G661.2.five_prime_UTR1";
40	Mikado_loci	five_prime_utr	22042347	22042397	.	+	.	gene_id "ENSSTUG00000050127"; transcript_id "mikado.40G661.2"; ID "mikado.40G661.2.five_prime_UTR2";
40	Mikado_loci	three_prime_utr	22055575	22055814	.	+	.	gene_id "ENSSTUG00000050127"; transcript_id "mikado.40G661.2"; ID "mikado.40G661.2.three_prime_UTR1";
40	Mikado_loci	transcript	22055232	22057886	18	+	.	gene_id "ENSSTUG00000050127"; transcript_id "mikado.40G662.1"; ID "mikado.40G662.1";
40	Mikado_loci	exon	22055232	22055601	.	+	.	gene_id "ENSSTUG00000050127"; transcript_id "mikado.40G662.1"; ID "mikado.40G662.1.exon1";
40	Mikado_loci	exon	22057194	22057886	.	+	.	gene_id "ENSSTUG00000050127"; transcript_id "mikado.40G662.1"; ID "mikado.40G662.1.exon2";
40	Mikado_loci	CDS	22057305	22057877	.	+	0	gene_id "ENSSTUG00000050127"; transcript_id "mikado.40G662.1"; ID "mikado.40G662.1.CDS1";
40	Mikado_loci	five_prime_utr	22055232	22055601	.	+	.	gene_id "ENSSTUG00000050127"; transcript_id "mikado.40G662.1"; ID "mikado.40G662.1.five_prime_UTR1";
40	Mikado_loci	five_prime_utr	22057194	22057304	.	+	.	gene_id "ENSSTUG00000050127"; transcript_id "mikado.40G662.1"; ID "mikado.40G662.1.five_prime_UTR2";
40	Mikado_loci	three_prime_utr	22057878	22057886	.	+	.	gene_id "ENSSTUG00000050127"; transcript_id "mikado.40G662.1"; ID "mikado.40G662.1.three_prime_UTR1";
40	Mikado_loci	transcript	21885718	21897657	18	-	.	gene_id "ENSSTUG00000050018"; transcript_id "mikado.40G665.3"; ID "mikado.40G665.3";
40	Mikado_loci	exon	21885718	21887092	.	-	.	gene_id "ENSSTUG00000050018"; transcript_id "mikado.40G665.3"; ID "mikado.40G665.3.exon1";
40	Mikado_loci	exon	21888426	21888625	.	-	.	gene_id "ENSSTUG00000050018"; transcript_id "mikado.40G665.3"; ID "mikado.40G665.3.exon2";
40	Mikado_loci	exon	21889879	21889939	.	-	.	gene_id "ENSSTUG00000050018"; transcript_id "mikado.40G665.3"; ID "mikado.40G665.3.exon3";
40	Mikado_loci	exon	21890064	21890230	.	-	.	gene_id "ENSSTUG00000050018"; transcript_id "mikado.40G665.3"; ID "mikado.40G665.3.exon4";
40	Mikado_loci	exon	21890435	21890628	.	-	.	gene_id "ENSSTUG00000050018"; transcript_id "mikado.40G665.3"; ID "mikado.40G665.3.exon5";
40	Mikado_loci	exon	21896416	21896637	.	-	.	gene_id "ENSSTUG00000050018"; transcript_id "mikado.40G665.3"; ID "mikado.40G665.3.exon6";
40	Mikado_loci	exon	21897449	21897657	.	-	.	gene_id "ENSSTUG00000050018"; transcript_id "mikado.40G665.3"; ID "mikado.40G665.3.exon7";
40	Mikado_loci	CDS	21886988	21887092	.	-	0	gene_id "ENSSTUG00000050018"; transcript_id "mikado.40G665.3"; ID "mikado.40G665.3.CDS1";
40	Mikado_loci	CDS	21888426	21888625	.	-	2	gene_id "ENSSTUG00000050018"; transcript_id "mikado.40G665.3"; ID "mikado.40G665.3.CDS2";
40	Mikado_loci	CDS	21889879	21889939	.	-	0	gene_id "ENSSTUG00000050018"; transcript_id "mikado.40G665.3"; ID "mikado.40G665.3.CDS3";
40	Mikado_loci	CDS	21890064	21890230	.	-	2	gene_id "ENSSTUG00000050018"; transcript_id "mikado.40G665.3"; ID "mikado.40G665.3.CDS4";
40	Mikado_loci	CDS	21890435	21890628	.	-	1	gene_id "ENSSTUG00000050018"; transcript_id "mikado.40G665.3"; ID "mikado.40G665.3.CDS5";
40	Mikado_loci	CDS	21896416	21896636	.	-	0	gene_id "ENSSTUG00000050018"; transcript_id "mikado.40G665.3"; ID "mikado.40G665.3.CDS6";
40	Mikado_loci	five_prime_utr	21896637	21896637	.	-	.	gene_id "ENSSTUG00000050018"; transcript_id "mikado.40G665.3"; ID "mikado.40G665.3.five_prime_UTR1";
40	Mikado_loci	five_prime_utr	21897449	21897657	.	-	.	gene_id "ENSSTUG00000050018"; transcript_id "mikado.40G665.3"; ID "mikado.40G665.3.five_prime_UTR2";
40	Mikado_loci	three_prime_utr	21885718	21886987	.	-	.	gene_id "ENSSTUG00000050018"; transcript_id "mikado.40G665.3"; ID "mikado.40G665.3.three_prime_UTR1";
40	Mikado_loci	transcript	21885718	21897657	18	-	.	gene_id "ENSSTUG00000050018"; transcript_id "mikado.40G665.4"; ID "mikado.40G665.4";
40	Mikado_loci	exon	21885718	21887092	.	-	.	gene_id "ENSSTUG00000050018"; transcript_id "mikado.40G665.4"; ID "mikado.40G665.4.exon1";
40	Mikado_loci	exon	21888426	21888625	.	-	.	gene_id "ENSSTUG00000050018"; transcript_id "mikado.40G665.4"; ID "mikado.40G665.4.exon2";
40	Mikado_loci	exon	21889879	21889939	.	-	.	gene_id "ENSSTUG00000050018"; transcript_id "mikado.40G665.4"; ID "mikado.40G665.4.exon3";
40	Mikado_loci	exon	21890064	21890230	.	-	.	gene_id "ENSSTUG00000050018"; transcript_id "mikado.40G665.4"; ID "mikado.40G665.4.exon4";
40	Mikado_loci	exon	21890435	21890628	.	-	.	gene_id "ENSSTUG00000050018"; transcript_id "mikado.40G665.4"; ID "mikado.40G665.4.exon5";
40	Mikado_loci	exon	21896416	21896637	.	-	.	gene_id "ENSSTUG00000050018"; transcript_id "mikado.40G665.4"; ID "mikado.40G665.4.exon6";
40	Mikado_loci	exon	21897457	21897657	.	-	.	gene_id "ENSSTUG00000050018"; transcript_id "mikado.40G665.4"; ID "mikado.40G665.4.exon7";
40	Mikado_loci	CDS	21886988	21887092	.	-	0	gene_id "ENSSTUG00000050018"; transcript_id "mikado.40G665.4"; ID "mikado.40G665.4.CDS1";
40	Mikado_loci	CDS	21888426	21888625	.	-	2	gene_id "ENSSTUG00000050018"; transcript_id "mikado.40G665.4"; ID "mikado.40G665.4.CDS2";
40	Mikado_loci	CDS	21889879	21889939	.	-	0	gene_id "ENSSTUG00000050018"; transcript_id "mikado.40G665.4"; ID "mikado.40G665.4.CDS3";
40	Mikado_loci	CDS	21890064	21890230	.	-	2	gene_id "ENSSTUG00000050018"; transcript_id "mikado.40G665.4"; ID "mikado.40G665.4.CDS4";
40	Mikado_loci	CDS	21890435	21890628	.	-	1	gene_id "ENSSTUG00000050018"; transcript_id "mikado.40G665.4"; ID "mikado.40G665.4.CDS5";
40	Mikado_loci	CDS	21896416	21896636	.	-	0	gene_id "ENSSTUG00000050018"; transcript_id "mikado.40G665.4"; ID "mikado.40G665.4.CDS6";
40	Mikado_loci	five_prime_utr	21896637	21896637	.	-	.	gene_id "ENSSTUG00000050018"; transcript_id "mikado.40G665.4"; ID "mikado.40G665.4.five_prime_UTR1";
40	Mikado_loci	five_prime_utr	21897457	21897657	.	-	.	gene_id "ENSSTUG00000050018"; transcript_id "mikado.40G665.4"; ID "mikado.40G665.4.five_prime_UTR2";
40	Mikado_loci	three_prime_utr	21885718	21886987	.	-	.	gene_id "ENSSTUG00000050018"; transcript_id "mikado.40G665.4"; ID "mikado.40G665.4.three_prime_UTR1";
40	Mikado_loci	transcript	21885718	21897657	16	-	.	gene_id "ENSSTUG00000050018"; transcript_id "mikado.40G665.5"; ID "mikado.40G665.5";
40	Mikado_loci	exon	21885718	21887092	.	-	.	gene_id "ENSSTUG00000050018"; transcript_id "mikado.40G665.5"; ID "mikado.40G665.5.exon1";
40	Mikado_loci	exon	21888426	21888625	.	-	.	gene_id "ENSSTUG00000050018"; transcript_id "mikado.40G665.5"; ID "mikado.40G665.5.exon2";
40	Mikado_loci	exon	21889879	21889939	.	-	.	gene_id "ENSSTUG00000050018"; transcript_id "mikado.40G665.5"; ID "mikado.40G665.5.exon3";
40	Mikado_loci	exon	21890064	21890230	.	-	.	gene_id "ENSSTUG00000050018"; transcript_id "mikado.40G665.5"; ID "mikado.40G665.5.exon4";
40	Mikado_loci	exon	21890447	21890628	.	-	.	gene_id "ENSSTUG00000050018"; transcript_id "mikado.40G665.5"; ID "mikado.40G665.5.exon5";
40	Mikado_loci	exon	21896416	21896637	.	-	.	gene_id "ENSSTUG00000050018"; transcript_id "mikado.40G665.5"; ID "mikado.40G665.5.exon6";
40	Mikado_loci	exon	21897457	21897657	.	-	.	gene_id "ENSSTUG00000050018"; transcript_id "mikado.40G665.5"; ID "mikado.40G665.5.exon7";
40	Mikado_loci	CDS	21886988	21887092	.	-	0	gene_id "ENSSTUG00000050018"; transcript_id "mikado.40G665.5"; ID "mikado.40G665.5.CDS1";
40	Mikado_loci	CDS	21888426	21888625	.	-	2	gene_id "ENSSTUG00000050018"; transcript_id "mikado.40G665.5"; ID "mikado.40G665.5.CDS2";
40	Mikado_loci	CDS	21889879	21889939	.	-	0	gene_id "ENSSTUG00000050018"; transcript_id "mikado.40G665.5"; ID "mikado.40G665.5.CDS3";
40	Mikado_loci	CDS	21890064	21890230	.	-	2	gene_id "ENSSTUG00000050018"; transcript_id "mikado.40G665.5"; ID "mikado.40G665.5.CDS4";
40	Mikado_loci	CDS	21890447	21890628	.	-	1	gene_id "ENSSTUG00000050018"; transcript_id "mikado.40G665.5"; ID "mikado.40G665.5.CDS5";
40	Mikado_loci	CDS	21896416	21896636	.	-	0	gene_id "ENSSTUG00000050018"; transcript_id "mikado.40G665.5"; ID "mikado.40G665.5.CDS6";
40	Mikado_loci	five_prime_utr	21896637	21896637	.	-	.	gene_id "ENSSTUG00000050018"; transcript_id "mikado.40G665.5"; ID "mikado.40G665.5.five_prime_UTR1";
40	Mikado_loci	five_prime_utr	21897457	21897657	.	-	.	gene_id "ENSSTUG00000050018"; transcript_id "mikado.40G665.5"; ID "mikado.40G665.5.five_prime_UTR2";
40	Mikado_loci	three_prime_utr	21885718	21886987	.	-	.	gene_id "ENSSTUG00000050018"; transcript_id "mikado.40G665.5"; ID "mikado.40G665.5.three_prime_UTR1";
40	Mikado_loci	transcript	21926418	21931234	15	-	.	gene_id "ENSSTUG00000050056"; transcript_id "mikado.40G666.3"; ID "mikado.40G666.3";
40	Mikado_loci	exon	21926418	21927554	.	-	.	gene_id "ENSSTUG00000050056"; transcript_id "mikado.40G666.3"; ID "mikado.40G666.3.exon1";
40	Mikado_loci	exon	21928119	21928709	.	-	.	gene_id "ENSSTUG00000050056"; transcript_id "mikado.40G666.3"; ID "mikado.40G666.3.exon2";
40	Mikado_loci	exon	21928980	21929253	.	-	.	gene_id "ENSSTUG00000050056"; transcript_id "mikado.40G666.3"; ID "mikado.40G666.3.exon3";
40	Mikado_loci	exon	21931012	21931234	.	-	.	gene_id "ENSSTUG00000050056"; transcript_id "mikado.40G666.3"; ID "mikado.40G666.3.exon4";
40	Mikado_loci	CDS	21926980	21927554	.	-	2	gene_id "ENSSTUG00000050056"; transcript_id "mikado.40G666.3"; ID "mikado.40G666.3.CDS1";
40	Mikado_loci	CDS	21928119	21928709	.	-	2	gene_id "ENSSTUG00000050056"; transcript_id "mikado.40G666.3"; ID "mikado.40G666.3.CDS2";
40	Mikado_loci	CDS	21928980	21929253	.	-	0	gene_id "ENSSTUG00000050056"; transcript_id "mikado.40G666.3"; ID "mikado.40G666.3.CDS3";
40	Mikado_loci	CDS	21931012	21931140	.	-	0	gene_id "ENSSTUG00000050056"; transcript_id "mikado.40G666.3"; ID "mikado.40G666.3.CDS4";
40	Mikado_loci	five_prime_utr	21931141	21931234	.	-	.	gene_id "ENSSTUG00000050056"; transcript_id "mikado.40G666.3"; ID "mikado.40G666.3.five_prime_UTR1";
40	Mikado_loci	three_prime_utr	21926418	21926979	.	-	.	gene_id "ENSSTUG00000050056"; transcript_id "mikado.40G666.3"; ID "mikado.40G666.3.three_prime_UTR1";
40	Mikado_loci	transcript	22690288	22742234	12	+	.	gene_id "ENSSTUG00000027198"; transcript_id "mikado.40G685.7"; ID "mikado.40G685.7";
40	Mikado_loci	exon	22690288	22690314	.	+	.	gene_id "ENSSTUG00000027198"; transcript_id "mikado.40G685.7"; ID "mikado.40G685.7.exon1";
40	Mikado_loci	exon	22692663	22692726	.	+	.	gene_id "ENSSTUG00000027198"; transcript_id "mikado.40G685.7"; ID "mikado.40G685.7.exon2";
40	Mikado_loci	exon	22693096	22693199	.	+	.	gene_id "ENSSTUG00000027198"; transcript_id "mikado.40G685.7"; ID "mikado.40G685.7.exon3";
40	Mikado_loci	exon	22694089	22694193	.	+	.	gene_id "ENSSTUG00000027198"; transcript_id "mikado.40G685.7"; ID "mikado.40G685.7.exon4";
40	Mikado_loci	exon	22696083	22696124	.	+	.	gene_id "ENSSTUG00000027198"; transcript_id "mikado.40G685.7"; ID "mikado.40G685.7.exon5";
40	Mikado_loci	exon	22699578	22699653	.	+	.	gene_id "ENSSTUG00000027198"; transcript_id "mikado.40G685.7"; ID "mikado.40G685.7.exon6";
40	Mikado_loci	exon	22708114	22708167	.	+	.	gene_id "ENSSTUG00000027198"; transcript_id "mikado.40G685.7"; ID "mikado.40G685.7.exon7";
40	Mikado_loci	exon	22708328	22708389	.	+	.	gene_id "ENSSTUG00000027198"; transcript_id "mikado.40G685.7"; ID "mikado.40G685.7.exon8";
40	Mikado_loci	exon	22727454	22727500	.	+	.	gene_id "ENSSTUG00000027198"; transcript_id "mikado.40G685.7"; ID "mikado.40G685.7.exon9";
40	Mikado_loci	exon	22728368	22728549	.	+	.	gene_id "ENSSTUG00000027198"; transcript_id "mikado.40G685.7"; ID "mikado.40G685.7.exon10";
40	Mikado_loci	exon	22730951	22731078	.	+	.	gene_id "ENSSTUG00000027198"; transcript_id "mikado.40G685.7"; ID "mikado.40G685.7.exon11";
40	Mikado_loci	exon	22732638	22732740	.	+	.	gene_id "ENSSTUG00000027198"; transcript_id "mikado.40G685.7"; ID "mikado.40G685.7.exon12";
40	Mikado_loci	exon	22735292	22735349	.	+	.	gene_id "ENSSTUG00000027198"; transcript_id "mikado.40G685.7"; ID "mikado.40G685.7.exon13";
40	Mikado_loci	exon	22735494	22735567	.	+	.	gene_id "ENSSTUG00000027198"; transcript_id "mikado.40G685.7"; ID "mikado.40G685.7.exon14";
40	Mikado_loci	exon	22740104	22742234	.	+	.	gene_id "ENSSTUG00000027198"; transcript_id "mikado.40G685.7"; ID "mikado.40G685.7.exon15";
40	Mikado_loci	CDS	22692712	22692726	.	+	0	gene_id "ENSSTUG00000027198"; transcript_id "mikado.40G685.7"; ID "mikado.40G685.7.CDS1";
40	Mikado_loci	CDS	22693096	22693199	.	+	0	gene_id "ENSSTUG00000027198"; transcript_id "mikado.40G685.7"; ID "mikado.40G685.7.CDS2";
40	Mikado_loci	CDS	22694089	22694193	.	+	1	gene_id "ENSSTUG00000027198"; transcript_id "mikado.40G685.7"; ID "mikado.40G685.7.CDS3";
40	Mikado_loci	CDS	22696083	22696124	.	+	1	gene_id "ENSSTUG00000027198"; transcript_id "mikado.40G685.7"; ID "mikado.40G685.7.CDS4";
40	Mikado_loci	CDS	22699578	22699653	.	+	1	gene_id "ENSSTUG00000027198"; transcript_id "mikado.40G685.7"; ID "mikado.40G685.7.CDS5";
40	Mikado_loci	CDS	22708114	22708167	.	+	0	gene_id "ENSSTUG00000027198"; transcript_id "mikado.40G685.7"; ID "mikado.40G685.7.CDS6";
40	Mikado_loci	CDS	22708328	22708389	.	+	0	gene_id "ENSSTUG00000027198"; transcript_id "mikado.40G685.7"; ID "mikado.40G685.7.CDS7";
40	Mikado_loci	CDS	22727454	22727500	.	+	1	gene_id "ENSSTUG00000027198"; transcript_id "mikado.40G685.7"; ID "mikado.40G685.7.CDS8";
40	Mikado_loci	CDS	22728368	22728549	.	+	2	gene_id "ENSSTUG00000027198"; transcript_id "mikado.40G685.7"; ID "mikado.40G685.7.CDS9";
40	Mikado_loci	CDS	22730951	22731078	.	+	0	gene_id "ENSSTUG00000027198"; transcript_id "mikado.40G685.7"; ID "mikado.40G685.7.CDS10";
40	Mikado_loci	CDS	22732638	22732740	.	+	1	gene_id "ENSSTUG00000027198"; transcript_id "mikado.40G685.7"; ID "mikado.40G685.7.CDS11";
40	Mikado_loci	CDS	22735292	22735349	.	+	0	gene_id "ENSSTUG00000027198"; transcript_id "mikado.40G685.7"; ID "mikado.40G685.7.CDS12";
40	Mikado_loci	CDS	22735494	22735567	.	+	2	gene_id "ENSSTUG00000027198"; transcript_id "mikado.40G685.7"; ID "mikado.40G685.7.CDS13";
40	Mikado_loci	CDS	22740104	22740292	.	+	0	gene_id "ENSSTUG00000027198"; transcript_id "mikado.40G685.7"; ID "mikado.40G685.7.CDS14";
40	Mikado_loci	five_prime_utr	22690288	22690314	.	+	.	gene_id "ENSSTUG00000027198"; transcript_id "mikado.40G685.7"; ID "mikado.40G685.7.five_prime_UTR1";
40	Mikado_loci	five_prime_utr	22692663	22692711	.	+	.	gene_id "ENSSTUG00000027198"; transcript_id "mikado.40G685.7"; ID "mikado.40G685.7.five_prime_UTR2";
40	Mikado_loci	three_prime_utr	22740293	22742234	.	+	.	gene_id "ENSSTUG00000027198"; transcript_id "mikado.40G685.7"; ID "mikado.40G685.7.three_prime_UTR1";
40	Mikado_loci	transcript	22832087	22846815	20	+	.	gene_id "ENSSTUG00000027465"; transcript_id "mikado.40G688.3"; ID "mikado.40G688.3";
40	Mikado_loci	exon	22832087	22833073	.	+	.	gene_id "ENSSTUG00000027465"; transcript_id "mikado.40G688.3"; ID "mikado.40G688.3.exon1";
40	Mikado_loci	exon	22833245	22833410	.	+	.	gene_id "ENSSTUG00000027465"; transcript_id "mikado.40G688.3"; ID "mikado.40G688.3.exon2";
40	Mikado_loci	exon	22838921	22839027	.	+	.	gene_id "ENSSTUG00000027465"; transcript_id "mikado.40G688.3"; ID "mikado.40G688.3.exon3";
40	Mikado_loci	exon	22839169	22839294	.	+	.	gene_id "ENSSTUG00000027465"; transcript_id "mikado.40G688.3"; ID "mikado.40G688.3.exon4";
40	Mikado_loci	exon	22839899	22840071	.	+	.	gene_id "ENSSTUG00000027465"; transcript_id "mikado.40G688.3"; ID "mikado.40G688.3.exon5";
40	Mikado_loci	exon	22842630	22842683	.	+	.	gene_id "ENSSTUG00000027465"; transcript_id "mikado.40G688.3"; ID "mikado.40G688.3.exon6";
40	Mikado_loci	exon	22842821	22842887	.	+	.	gene_id "ENSSTUG00000027465"; transcript_id "mikado.40G688.3"; ID "mikado.40G688.3.exon7";
40	Mikado_loci	exon	22843020	22843120	.	+	.	gene_id "ENSSTUG00000027465"; transcript_id "mikado.40G688.3"; ID "mikado.40G688.3.exon8";
40	Mikado_loci	exon	22843263	22843407	.	+	.	gene_id "ENSSTUG00000027465"; transcript_id "mikado.40G688.3"; ID "mikado.40G688.3.exon9";
40	Mikado_loci	exon	22844287	22844369	.	+	.	gene_id "ENSSTUG00000027465"; transcript_id "mikado.40G688.3"; ID "mikado.40G688.3.exon10";
40	Mikado_loci	exon	22845114	22846815	.	+	.	gene_id "ENSSTUG00000027465"; transcript_id "mikado.40G688.3"; ID "mikado.40G688.3.exon11";
40	Mikado_loci	CDS	22832992	22833073	.	+	0	gene_id "ENSSTUG00000027465"; transcript_id "mikado.40G688.3"; ID "mikado.40G688.3.CDS1";
40	Mikado_loci	CDS	22833245	22833410	.	+	2	gene_id "ENSSTUG00000027465"; transcript_id "mikado.40G688.3"; ID "mikado.40G688.3.CDS2";
40	Mikado_loci	CDS	22838921	22839027	.	+	1	gene_id "ENSSTUG00000027465"; transcript_id "mikado.40G688.3"; ID "mikado.40G688.3.CDS3";
40	Mikado_loci	CDS	22839169	22839294	.	+	2	gene_id "ENSSTUG00000027465"; transcript_id "mikado.40G688.3"; ID "mikado.40G688.3.CDS4";
40	Mikado_loci	CDS	22839899	22840071	.	+	2	gene_id "ENSSTUG00000027465"; transcript_id "mikado.40G688.3"; ID "mikado.40G688.3.CDS5";
40	Mikado_loci	CDS	22842630	22842683	.	+	0	gene_id "ENSSTUG00000027465"; transcript_id "mikado.40G688.3"; ID "mikado.40G688.3.CDS6";
40	Mikado_loci	CDS	22842821	22842887	.	+	0	gene_id "ENSSTUG00000027465"; transcript_id "mikado.40G688.3"; ID "mikado.40G688.3.CDS7";
40	Mikado_loci	CDS	22843020	22843120	.	+	2	gene_id "ENSSTUG00000027465"; transcript_id "mikado.40G688.3"; ID "mikado.40G688.3.CDS8";
40	Mikado_loci	CDS	22843263	22843407	.	+	0	gene_id "ENSSTUG00000027465"; transcript_id "mikado.40G688.3"; ID "mikado.40G688.3.CDS9";
40	Mikado_loci	CDS	22844287	22844369	.	+	2	gene_id "ENSSTUG00000027465"; transcript_id "mikado.40G688.3"; ID "mikado.40G688.3.CDS10";
40	Mikado_loci	CDS	22845114	22845260	.	+	0	gene_id "ENSSTUG00000027465"; transcript_id "mikado.40G688.3"; ID "mikado.40G688.3.CDS11";
40	Mikado_loci	five_prime_utr	22832087	22832991	.	+	.	gene_id "ENSSTUG00000027465"; transcript_id "mikado.40G688.3"; ID "mikado.40G688.3.five_prime_UTR1";
40	Mikado_loci	three_prime_utr	22845261	22846815	.	+	.	gene_id "ENSSTUG00000027465"; transcript_id "mikado.40G688.3"; ID "mikado.40G688.3.three_prime_UTR1";
40	Mikado_loci	transcript	24306572	24340165	19	-	.	gene_id "ENSSTUG00000030416"; transcript_id "mikado.40G699.3"; ID "mikado.40G699.3";
40	Mikado_loci	exon	24306572	24309752	.	-	.	gene_id "ENSSTUG00000030416"; transcript_id "mikado.40G699.3"; ID "mikado.40G699.3.exon1";
40	Mikado_loci	exon	24309991	24310145	.	-	.	gene_id "ENSSTUG00000030416"; transcript_id "mikado.40G699.3"; ID "mikado.40G699.3.exon2";
40	Mikado_loci	exon	24322429	24322538	.	-	.	gene_id "ENSSTUG00000030416"; transcript_id "mikado.40G699.3"; ID "mikado.40G699.3.exon3";
40	Mikado_loci	exon	24323540	24323670	.	-	.	gene_id "ENSSTUG00000030416"; transcript_id "mikado.40G699.3"; ID "mikado.40G699.3.exon4";
40	Mikado_loci	exon	24324040	24324178	.	-	.	gene_id "ENSSTUG00000030416"; transcript_id "mikado.40G699.3"; ID "mikado.40G699.3.exon5";
40	Mikado_loci	exon	24324446	24324997	.	-	.	gene_id "ENSSTUG00000030416"; transcript_id "mikado.40G699.3"; ID "mikado.40G699.3.exon6";
40	Mikado_loci	exon	24332017	24332307	.	-	.	gene_id "ENSSTUG00000030416"; transcript_id "mikado.40G699.3"; ID "mikado.40G699.3.exon7";
40	Mikado_loci	exon	24332626	24332938	.	-	.	gene_id "ENSSTUG00000030416"; transcript_id "mikado.40G699.3"; ID "mikado.40G699.3.exon8";
40	Mikado_loci	exon	24334123	24334251	.	-	.	gene_id "ENSSTUG00000030416"; transcript_id "mikado.40G699.3"; ID "mikado.40G699.3.exon9";
40	Mikado_loci	exon	24334442	24334573	.	-	.	gene_id "ENSSTUG00000030416"; transcript_id "mikado.40G699.3"; ID "mikado.40G699.3.exon10";
40	Mikado_loci	exon	24334887	24335052	.	-	.	gene_id "ENSSTUG00000030416"; transcript_id "mikado.40G699.3"; ID "mikado.40G699.3.exon11";
40	Mikado_loci	exon	24335804	24336627	.	-	.	gene_id "ENSSTUG00000030416"; transcript_id "mikado.40G699.3"; ID "mikado.40G699.3.exon12";
40	Mikado_loci	exon	24337850	24338415	.	-	.	gene_id "ENSSTUG00000030416"; transcript_id "mikado.40G699.3"; ID "mikado.40G699.3.exon13";
40	Mikado_loci	exon	24339748	24340165	.	-	.	gene_id "ENSSTUG00000030416"; transcript_id "mikado.40G699.3"; ID "mikado.40G699.3.exon14";
40	Mikado_loci	CDS	24309569	24309752	.	-	1	gene_id "ENSSTUG00000030416"; transcript_id "mikado.40G699.3"; ID "mikado.40G699.3.CDS1";
40	Mikado_loci	CDS	24309991	24310145	.	-	0	gene_id "ENSSTUG00000030416"; transcript_id "mikado.40G699.3"; ID "mikado.40G699.3.CDS2";
40	Mikado_loci	CDS	24322429	24322538	.	-	2	gene_id "ENSSTUG00000030416"; transcript_id "mikado.40G699.3"; ID "mikado.40G699.3.CDS3";
40	Mikado_loci	CDS	24323540	24323670	.	-	1	gene_id "ENSSTUG00000030416"; transcript_id "mikado.40G699.3"; ID "mikado.40G699.3.CDS4";
40	Mikado_loci	CDS	24324040	24324178	.	-	2	gene_id "ENSSTUG00000030416"; transcript_id "mikado.40G699.3"; ID "mikado.40G699.3.CDS5";
40	Mikado_loci	CDS	24324446	24324997	.	-	2	gene_id "ENSSTUG00000030416"; transcript_id "mikado.40G699.3"; ID "mikado.40G699.3.CDS6";
40	Mikado_loci	CDS	24332017	24332307	.	-	2	gene_id "ENSSTUG00000030416"; transcript_id "mikado.40G699.3"; ID "mikado.40G699.3.CDS7";
40	Mikado_loci	CDS	24332626	24332938	.	-	0	gene_id "ENSSTUG00000030416"; transcript_id "mikado.40G699.3"; ID "mikado.40G699.3.CDS8";
40	Mikado_loci	CDS	24334123	24334251	.	-	0	gene_id "ENSSTUG00000030416"; transcript_id "mikado.40G699.3"; ID "mikado.40G699.3.CDS9";
40	Mikado_loci	CDS	24334442	24334573	.	-	0	gene_id "ENSSTUG00000030416"; transcript_id "mikado.40G699.3"; ID "mikado.40G699.3.CDS10";
40	Mikado_loci	CDS	24334887	24335052	.	-	1	gene_id "ENSSTUG00000030416"; transcript_id "mikado.40G699.3"; ID "mikado.40G699.3.CDS11";
40	Mikado_loci	CDS	24335804	24336627	.	-	0	gene_id "ENSSTUG00000030416"; transcript_id "mikado.40G699.3"; ID "mikado.40G699.3.CDS12";
40	Mikado_loci	CDS	24337850	24338398	.	-	0	gene_id "ENSSTUG00000030416"; transcript_id "mikado.40G699.3"; ID "mikado.40G699.3.CDS13";
40	Mikado_loci	five_prime_utr	24338399	24338415	.	-	.	gene_id "ENSSTUG00000030416"; transcript_id "mikado.40G699.3"; ID "mikado.40G699.3.five_prime_UTR1";
40	Mikado_loci	five_prime_utr	24339748	24340165	.	-	.	gene_id "ENSSTUG00000030416"; transcript_id "mikado.40G699.3"; ID "mikado.40G699.3.five_prime_UTR2";
40	Mikado_loci	three_prime_utr	24306572	24309568	.	-	.	gene_id "ENSSTUG00000030416"; transcript_id "mikado.40G699.3"; ID "mikado.40G699.3.three_prime_UTR1";
40	Mikado_loci	transcript	24404601	24411474	12	+	.	gene_id "ENSSTUG00000030528"; transcript_id "mikado.40G701.2"; ID "mikado.40G701.2";
40	Mikado_loci	exon	24404601	24404745	.	+	.	gene_id "ENSSTUG00000030528"; transcript_id "mikado.40G701.2"; ID "mikado.40G701.2.exon1";
40	Mikado_loci	exon	24406019	24406101	.	+	.	gene_id "ENSSTUG00000030528"; transcript_id "mikado.40G701.2"; ID "mikado.40G701.2.exon2";
40	Mikado_loci	exon	24406311	24406421	.	+	.	gene_id "ENSSTUG00000030528"; transcript_id "mikado.40G701.2"; ID "mikado.40G701.2.exon3";
40	Mikado_loci	exon	24406641	24406732	.	+	.	gene_id "ENSSTUG00000030528"; transcript_id "mikado.40G701.2"; ID "mikado.40G701.2.exon4";
40	Mikado_loci	exon	24406821	24406997	.	+	.	gene_id "ENSSTUG00000030528"; transcript_id "mikado.40G701.2"; ID "mikado.40G701.2.exon5";
40	Mikado_loci	exon	24407157	24407255	.	+	.	gene_id "ENSSTUG00000030528"; transcript_id "mikado.40G701.2"; ID "mikado.40G701.2.exon6";
40	Mikado_loci	exon	24407369	24407452	.	+	.	gene_id "ENSSTUG00000030528"; transcript_id "mikado.40G701.2"; ID "mikado.40G701.2.exon7";
40	Mikado_loci	exon	24407626	24407721	.	+	.	gene_id "ENSSTUG00000030528"; transcript_id "mikado.40G701.2"; ID "mikado.40G701.2.exon8";
40	Mikado_loci	exon	24410371	24410511	.	+	.	gene_id "ENSSTUG00000030528"; transcript_id "mikado.40G701.2"; ID "mikado.40G701.2.exon9";
40	Mikado_loci	exon	24411045	24411474	.	+	.	gene_id "ENSSTUG00000030528"; transcript_id "mikado.40G701.2"; ID "mikado.40G701.2.exon10";
40	Mikado_loci	CDS	24404731	24404745	.	+	0	gene_id "ENSSTUG00000030528"; transcript_id "mikado.40G701.2"; ID "mikado.40G701.2.CDS1";
40	Mikado_loci	CDS	24406019	24406101	.	+	0	gene_id "ENSSTUG00000030528"; transcript_id "mikado.40G701.2"; ID "mikado.40G701.2.CDS2";
40	Mikado_loci	CDS	24406311	24406421	.	+	1	gene_id "ENSSTUG00000030528"; transcript_id "mikado.40G701.2"; ID "mikado.40G701.2.CDS3";
40	Mikado_loci	CDS	24406641	24406732	.	+	1	gene_id "ENSSTUG00000030528"; transcript_id "mikado.40G701.2"; ID "mikado.40G701.2.CDS4";
40	Mikado_loci	CDS	24406821	24406997	.	+	2	gene_id "ENSSTUG00000030528"; transcript_id "mikado.40G701.2"; ID "mikado.40G701.2.CDS5";
40	Mikado_loci	CDS	24407157	24407255	.	+	2	gene_id "ENSSTUG00000030528"; transcript_id "mikado.40G701.2"; ID "mikado.40G701.2.CDS6";
40	Mikado_loci	CDS	24407369	24407452	.	+	2	gene_id "ENSSTUG00000030528"; transcript_id "mikado.40G701.2"; ID "mikado.40G701.2.CDS7";
40	Mikado_loci	CDS	24407626	24407721	.	+	2	gene_id "ENSSTUG00000030528"; transcript_id "mikado.40G701.2"; ID "mikado.40G701.2.CDS8";
40	Mikado_loci	CDS	24410371	24410511	.	+	2	gene_id "ENSSTUG00000030528"; transcript_id "mikado.40G701.2"; ID "mikado.40G701.2.CDS9";
40	Mikado_loci	CDS	24411045	24411103	.	+	2	gene_id "ENSSTUG00000030528"; transcript_id "mikado.40G701.2"; ID "mikado.40G701.2.CDS10";
40	Mikado_loci	five_prime_utr	24404601	24404730	.	+	.	gene_id "ENSSTUG00000030528"; transcript_id "mikado.40G701.2"; ID "mikado.40G701.2.five_prime_UTR1";
40	Mikado_loci	three_prime_utr	24411104	24411474	.	+	.	gene_id "ENSSTUG00000030528"; transcript_id "mikado.40G701.2"; ID "mikado.40G701.2.three_prime_UTR1";
40	Mikado_loci	transcript	24404601	24411474	17	+	.	gene_id "ENSSTUG00000030528"; transcript_id "mikado.40G701.4"; ID "mikado.40G701.4";
40	Mikado_loci	exon	24404601	24404745	.	+	.	gene_id "ENSSTUG00000030528"; transcript_id "mikado.40G701.4"; ID "mikado.40G701.4.exon1";
40	Mikado_loci	exon	24405129	24405595	.	+	.	gene_id "ENSSTUG00000030528"; transcript_id "mikado.40G701.4"; ID "mikado.40G701.4.exon2";
40	Mikado_loci	exon	24406019	24406101	.	+	.	gene_id "ENSSTUG00000030528"; transcript_id "mikado.40G701.4"; ID "mikado.40G701.4.exon3";
40	Mikado_loci	exon	24406311	24406421	.	+	.	gene_id "ENSSTUG00000030528"; transcript_id "mikado.40G701.4"; ID "mikado.40G701.4.exon4";
40	Mikado_loci	exon	24406641	24406732	.	+	.	gene_id "ENSSTUG00000030528"; transcript_id "mikado.40G701.4"; ID "mikado.40G701.4.exon5";
40	Mikado_loci	exon	24406821	24406997	.	+	.	gene_id "ENSSTUG00000030528"; transcript_id "mikado.40G701.4"; ID "mikado.40G701.4.exon6";
40	Mikado_loci	exon	24407157	24407255	.	+	.	gene_id "ENSSTUG00000030528"; transcript_id "mikado.40G701.4"; ID "mikado.40G701.4.exon7";
40	Mikado_loci	exon	24407369	24407452	.	+	.	gene_id "ENSSTUG00000030528"; transcript_id "mikado.40G701.4"; ID "mikado.40G701.4.exon8";
40	Mikado_loci	exon	24407626	24407721	.	+	.	gene_id "ENSSTUG00000030528"; transcript_id "mikado.40G701.4"; ID "mikado.40G701.4.exon9";
40	Mikado_loci	exon	24410371	24410511	.	+	.	gene_id "ENSSTUG00000030528"; transcript_id "mikado.40G701.4"; ID "mikado.40G701.4.exon10";
40	Mikado_loci	exon	24411045	24411474	.	+	.	gene_id "ENSSTUG00000030528"; transcript_id "mikado.40G701.4"; ID "mikado.40G701.4.exon11";
40	Mikado_loci	CDS	24405464	24405595	.	+	0	gene_id "ENSSTUG00000030528"; transcript_id "mikado.40G701.4"; ID "mikado.40G701.4.CDS1";
40	Mikado_loci	CDS	24406019	24406101	.	+	0	gene_id "ENSSTUG00000030528"; transcript_id "mikado.40G701.4"; ID "mikado.40G701.4.CDS2";
40	Mikado_loci	CDS	24406311	24406421	.	+	1	gene_id "ENSSTUG00000030528"; transcript_id "mikado.40G701.4"; ID "mikado.40G701.4.CDS3";
40	Mikado_loci	CDS	24406641	24406732	.	+	1	gene_id "ENSSTUG00000030528"; transcript_id "mikado.40G701.4"; ID "mikado.40G701.4.CDS4";
40	Mikado_loci	CDS	24406821	24406997	.	+	2	gene_id "ENSSTUG00000030528"; transcript_id "mikado.40G701.4"; ID "mikado.40G701.4.CDS5";
40	Mikado_loci	CDS	24407157	24407255	.	+	2	gene_id "ENSSTUG00000030528"; transcript_id "mikado.40G701.4"; ID "mikado.40G701.4.CDS6";
40	Mikado_loci	CDS	24407369	24407452	.	+	2	gene_id "ENSSTUG00000030528"; transcript_id "mikado.40G701.4"; ID "mikado.40G701.4.CDS7";
40	Mikado_loci	CDS	24407626	24407721	.	+	2	gene_id "ENSSTUG00000030528"; transcript_id "mikado.40G701.4"; ID "mikado.40G701.4.CDS8";
40	Mikado_loci	CDS	24410371	24410511	.	+	2	gene_id "ENSSTUG00000030528"; transcript_id "mikado.40G701.4"; ID "mikado.40G701.4.CDS9";
40	Mikado_loci	CDS	24411045	24411103	.	+	2	gene_id "ENSSTUG00000030528"; transcript_id "mikado.40G701.4"; ID "mikado.40G701.4.CDS10";
40	Mikado_loci	five_prime_utr	24404601	24404745	.	+	.	gene_id "ENSSTUG00000030528"; transcript_id "mikado.40G701.4"; ID "mikado.40G701.4.five_prime_UTR1";
40	Mikado_loci	five_prime_utr	24405129	24405463	.	+	.	gene_id "ENSSTUG00000030528"; transcript_id "mikado.40G701.4"; ID "mikado.40G701.4.five_prime_UTR2";
40	Mikado_loci	three_prime_utr	24411104	24411474	.	+	.	gene_id "ENSSTUG00000030528"; transcript_id "mikado.40G701.4"; ID "mikado.40G701.4.three_prime_UTR1";
40	Mikado_loci	transcript	24404601	24411474	19	+	.	gene_id "ENSSTUG00000030528"; transcript_id "mikado.40G701.5"; ID "mikado.40G701.5";
40	Mikado_loci	exon	24404601	24404745	.	+	.	gene_id "ENSSTUG00000030528"; transcript_id "mikado.40G701.5"; ID "mikado.40G701.5.exon1";
40	Mikado_loci	exon	24406019	24406101	.	+	.	gene_id "ENSSTUG00000030528"; transcript_id "mikado.40G701.5"; ID "mikado.40G701.5.exon2";
40	Mikado_loci	exon	24406311	24406421	.	+	.	gene_id "ENSSTUG00000030528"; transcript_id "mikado.40G701.5"; ID "mikado.40G701.5.exon3";
40	Mikado_loci	exon	24406641	24406732	.	+	.	gene_id "ENSSTUG00000030528"; transcript_id "mikado.40G701.5"; ID "mikado.40G701.5.exon4";
40	Mikado_loci	exon	24406821	24406997	.	+	.	gene_id "ENSSTUG00000030528"; transcript_id "mikado.40G701.5"; ID "mikado.40G701.5.exon5";
40	Mikado_loci	exon	24407157	24407255	.	+	.	gene_id "ENSSTUG00000030528"; transcript_id "mikado.40G701.5"; ID "mikado.40G701.5.exon6";
40	Mikado_loci	exon	24407369	24407452	.	+	.	gene_id "ENSSTUG00000030528"; transcript_id "mikado.40G701.5"; ID "mikado.40G701.5.exon7";
40	Mikado_loci	exon	24407626	24407721	.	+	.	gene_id "ENSSTUG00000030528"; transcript_id "mikado.40G701.5"; ID "mikado.40G701.5.exon8";
40	Mikado_loci	exon	24410371	24410511	.	+	.	gene_id "ENSSTUG00000030528"; transcript_id "mikado.40G701.5"; ID "mikado.40G701.5.exon9";
40	Mikado_loci	exon	24410781	24410852	.	+	.	gene_id "ENSSTUG00000030528"; transcript_id "mikado.40G701.5"; ID "mikado.40G701.5.exon10";
40	Mikado_loci	exon	24411045	24411474	.	+	.	gene_id "ENSSTUG00000030528"; transcript_id "mikado.40G701.5"; ID "mikado.40G701.5.exon11";
40	Mikado_loci	CDS	24404731	24404745	.	+	0	gene_id "ENSSTUG00000030528"; transcript_id "mikado.40G701.5"; ID "mikado.40G701.5.CDS1";
40	Mikado_loci	CDS	24406019	24406101	.	+	0	gene_id "ENSSTUG00000030528"; transcript_id "mikado.40G701.5"; ID "mikado.40G701.5.CDS2";
40	Mikado_loci	CDS	24406311	24406421	.	+	1	gene_id "ENSSTUG00000030528"; transcript_id "mikado.40G701.5"; ID "mikado.40G701.5.CDS3";
40	Mikado_loci	CDS	24406641	24406732	.	+	1	gene_id "ENSSTUG00000030528"; transcript_id "mikado.40G701.5"; ID "mikado.40G701.5.CDS4";
40	Mikado_loci	CDS	24406821	24406997	.	+	2	gene_id "ENSSTUG00000030528"; transcript_id "mikado.40G701.5"; ID "mikado.40G701.5.CDS5";
40	Mikado_loci	CDS	24407157	24407255	.	+	2	gene_id "ENSSTUG00000030528"; transcript_id "mikado.40G701.5"; ID "mikado.40G701.5.CDS6";
40	Mikado_loci	CDS	24407369	24407452	.	+	2	gene_id "ENSSTUG00000030528"; transcript_id "mikado.40G701.5"; ID "mikado.40G701.5.CDS7";
40	Mikado_loci	CDS	24407626	24407721	.	+	2	gene_id "ENSSTUG00000030528"; transcript_id "mikado.40G701.5"; ID "mikado.40G701.5.CDS8";
40	Mikado_loci	CDS	24410371	24410511	.	+	2	gene_id "ENSSTUG00000030528"; transcript_id "mikado.40G701.5"; ID "mikado.40G701.5.CDS9";
40	Mikado_loci	CDS	24410781	24410852	.	+	2	gene_id "ENSSTUG00000030528"; transcript_id "mikado.40G701.5"; ID "mikado.40G701.5.CDS10";
40	Mikado_loci	CDS	24411045	24411103	.	+	2	gene_id "ENSSTUG00000030528"; transcript_id "mikado.40G701.5"; ID "mikado.40G701.5.CDS11";
40	Mikado_loci	five_prime_utr	24404601	24404730	.	+	.	gene_id "ENSSTUG00000030528"; transcript_id "mikado.40G701.5"; ID "mikado.40G701.5.five_prime_UTR1";
40	Mikado_loci	three_prime_utr	24411104	24411474	.	+	.	gene_id "ENSSTUG00000030528"; transcript_id "mikado.40G701.5"; ID "mikado.40G701.5.three_prime_UTR1";
40	Mikado_loci	transcript	24405088	24411474	18	+	.	gene_id "ENSSTUG00000030528"; transcript_id "mikado.40G701.6"; ID "mikado.40G701.6";
40	Mikado_loci	exon	24405088	24405243	.	+	.	gene_id "ENSSTUG00000030528"; transcript_id "mikado.40G701.6"; ID "mikado.40G701.6.exon1";
40	Mikado_loci	exon	24406019	24406101	.	+	.	gene_id "ENSSTUG00000030528"; transcript_id "mikado.40G701.6"; ID "mikado.40G701.6.exon2";
40	Mikado_loci	exon	24406311	24406421	.	+	.	gene_id "ENSSTUG00000030528"; transcript_id "mikado.40G701.6"; ID "mikado.40G701.6.exon3";
40	Mikado_loci	exon	24406641	24406732	.	+	.	gene_id "ENSSTUG00000030528"; transcript_id "mikado.40G701.6"; ID "mikado.40G701.6.exon4";
40	Mikado_loci	exon	24406821	24406997	.	+	.	gene_id "ENSSTUG00000030528"; transcript_id "mikado.40G701.6"; ID "mikado.40G701.6.exon5";
40	Mikado_loci	exon	24407157	24407255	.	+	.	gene_id "ENSSTUG00000030528"; transcript_id "mikado.40G701.6"; ID "mikado.40G701.6.exon6";
40	Mikado_loci	exon	24407369	24407452	.	+	.	gene_id "ENSSTUG00000030528"; transcript_id "mikado.40G701.6"; ID "mikado.40G701.6.exon7";
40	Mikado_loci	exon	24407626	24407721	.	+	.	gene_id "ENSSTUG00000030528"; transcript_id "mikado.40G701.6"; ID "mikado.40G701.6.exon8";
40	Mikado_loci	exon	24410371	24410511	.	+	.	gene_id "ENSSTUG00000030528"; transcript_id "mikado.40G701.6"; ID "mikado.40G701.6.exon9";
40	Mikado_loci	exon	24410781	24410852	.	+	.	gene_id "ENSSTUG00000030528"; transcript_id "mikado.40G701.6"; ID "mikado.40G701.6.exon10";
40	Mikado_loci	exon	24411045	24411474	.	+	.	gene_id "ENSSTUG00000030528"; transcript_id "mikado.40G701.6"; ID "mikado.40G701.6.exon11";
40	Mikado_loci	CDS	24405184	24405243	.	+	0	gene_id "ENSSTUG00000030528"; transcript_id "mikado.40G701.6"; ID "mikado.40G701.6.CDS1";
40	Mikado_loci	CDS	24406019	24406101	.	+	0	gene_id "ENSSTUG00000030528"; transcript_id "mikado.40G701.6"; ID "mikado.40G701.6.CDS2";
40	Mikado_loci	CDS	24406311	24406421	.	+	1	gene_id "ENSSTUG00000030528"; transcript_id "mikado.40G701.6"; ID "mikado.40G701.6.CDS3";
40	Mikado_loci	CDS	24406641	24406732	.	+	1	gene_id "ENSSTUG00000030528"; transcript_id "mikado.40G701.6"; ID "mikado.40G701.6.CDS4";
40	Mikado_loci	CDS	24406821	24406997	.	+	2	gene_id "ENSSTUG00000030528"; transcript_id "mikado.40G701.6"; ID "mikado.40G701.6.CDS5";
40	Mikado_loci	CDS	24407157	24407255	.	+	2	gene_id "ENSSTUG00000030528"; transcript_id "mikado.40G701.6"; ID "mikado.40G701.6.CDS6";
40	Mikado_loci	CDS	24407369	24407452	.	+	2	gene_id "ENSSTUG00000030528"; transcript_id "mikado.40G701.6"; ID "mikado.40G701.6.CDS7";
40	Mikado_loci	CDS	24407626	24407721	.	+	2	gene_id "ENSSTUG00000030528"; transcript_id "mikado.40G701.6"; ID "mikado.40G701.6.CDS8";
40	Mikado_loci	CDS	24410371	24410511	.	+	2	gene_id "ENSSTUG00000030528"; transcript_id "mikado.40G701.6"; ID "mikado.40G701.6.CDS9";
40	Mikado_loci	CDS	24410781	24410852	.	+	2	gene_id "ENSSTUG00000030528"; transcript_id "mikado.40G701.6"; ID "mikado.40G701.6.CDS10";
40	Mikado_loci	CDS	24411045	24411103	.	+	2	gene_id "ENSSTUG00000030528"; transcript_id "mikado.40G701.6"; ID "mikado.40G701.6.CDS11";
40	Mikado_loci	five_prime_utr	24405088	24405183	.	+	.	gene_id "ENSSTUG00000030528"; transcript_id "mikado.40G701.6"; ID "mikado.40G701.6.five_prime_UTR1";
40	Mikado_loci	three_prime_utr	24411104	24411474	.	+	.	gene_id "ENSSTUG00000030528"; transcript_id "mikado.40G701.6"; ID "mikado.40G701.6.three_prime_UTR1";
33	Mikado_loci	transcript	28271397	28283137	19	-	.	gene_id "ENSSTUG00000047686"; transcript_id "mikado.33G730.5"; ID "mikado.33G730.5";
33	Mikado_loci	exon	28271397	28273110	.	-	.	gene_id "ENSSTUG00000047686"; transcript_id "mikado.33G730.5"; ID "mikado.33G730.5.exon1";
33	Mikado_loci	exon	28274995	28275050	.	-	.	gene_id "ENSSTUG00000047686"; transcript_id "mikado.33G730.5"; ID "mikado.33G730.5.exon2";
33	Mikado_loci	exon	28277694	28277757	.	-	.	gene_id "ENSSTUG00000047686"; transcript_id "mikado.33G730.5"; ID "mikado.33G730.5.exon3";
33	Mikado_loci	exon	28277879	28277932	.	-	.	gene_id "ENSSTUG00000047686"; transcript_id "mikado.33G730.5"; ID "mikado.33G730.5.exon4";
33	Mikado_loci	exon	28278045	28278180	.	-	.	gene_id "ENSSTUG00000047686"; transcript_id "mikado.33G730.5"; ID "mikado.33G730.5.exon5";
33	Mikado_loci	exon	28278674	28278724	.	-	.	gene_id "ENSSTUG00000047686"; transcript_id "mikado.33G730.5"; ID "mikado.33G730.5.exon6";
33	Mikado_loci	exon	28278825	28278915	.	-	.	gene_id "ENSSTUG00000047686"; transcript_id "mikado.33G730.5"; ID "mikado.33G730.5.exon7";
33	Mikado_loci	exon	28279100	28279232	.	-	.	gene_id "ENSSTUG00000047686"; transcript_id "mikado.33G730.5"; ID "mikado.33G730.5.exon8";
33	Mikado_loci	exon	28279397	28279495	.	-	.	gene_id "ENSSTUG00000047686"; transcript_id "mikado.33G730.5"; ID "mikado.33G730.5.exon9";
33	Mikado_loci	exon	28279647	28279705	.	-	.	gene_id "ENSSTUG00000047686"; transcript_id "mikado.33G730.5"; ID "mikado.33G730.5.exon10";
33	Mikado_loci	exon	28279842	28279925	.	-	.	gene_id "ENSSTUG00000047686"; transcript_id "mikado.33G730.5"; ID "mikado.33G730.5.exon11";
33	Mikado_loci	exon	28280084	28280178	.	-	.	gene_id "ENSSTUG00000047686"; transcript_id "mikado.33G730.5"; ID "mikado.33G730.5.exon12";
33	Mikado_loci	exon	28280469	28280509	.	-	.	gene_id "ENSSTUG00000047686"; transcript_id "mikado.33G730.5"; ID "mikado.33G730.5.exon13";
33	Mikado_loci	exon	28280645	28280734	.	-	.	gene_id "ENSSTUG00000047686"; transcript_id "mikado.33G730.5"; ID "mikado.33G730.5.exon14";
33	Mikado_loci	exon	28280896	28281000	.	-	.	gene_id "ENSSTUG00000047686"; transcript_id "mikado.33G730.5"; ID "mikado.33G730.5.exon15";
33	Mikado_loci	exon	28281581	28281703	.	-	.	gene_id "ENSSTUG00000047686"; transcript_id "mikado.33G730.5"; ID "mikado.33G730.5.exon16";
33	Mikado_loci	exon	28281798	28282177	.	-	.	gene_id "ENSSTUG00000047686"; transcript_id "mikado.33G730.5"; ID "mikado.33G730.5.exon17";
33	Mikado_loci	exon	28282898	28283137	.	-	.	gene_id "ENSSTUG00000047686"; transcript_id "mikado.33G730.5"; ID "mikado.33G730.5.exon18";
33	Mikado_loci	CDS	28273015	28273110	.	-	0	gene_id "ENSSTUG00000047686"; transcript_id "mikado.33G730.5"; ID "mikado.33G730.5.CDS1";
33	Mikado_loci	CDS	28274995	28275050	.	-	2	gene_id "ENSSTUG00000047686"; transcript_id "mikado.33G730.5"; ID "mikado.33G730.5.CDS2";
33	Mikado_loci	CDS	28277694	28277757	.	-	0	gene_id "ENSSTUG00000047686"; transcript_id "mikado.33G730.5"; ID "mikado.33G730.5.CDS3";
33	Mikado_loci	CDS	28277879	28277932	.	-	0	gene_id "ENSSTUG00000047686"; transcript_id "mikado.33G730.5"; ID "mikado.33G730.5.CDS4";
33	Mikado_loci	CDS	28278045	28278180	.	-	1	gene_id "ENSSTUG00000047686"; transcript_id "mikado.33G730.5"; ID "mikado.33G730.5.CDS5";
33	Mikado_loci	CDS	28278674	28278724	.	-	1	gene_id "ENSSTUG00000047686"; transcript_id "mikado.33G730.5"; ID "mikado.33G730.5.CDS6";
33	Mikado_loci	CDS	28278825	28278915	.	-	2	gene_id "ENSSTUG00000047686"; transcript_id "mikado.33G730.5"; ID "mikado.33G730.5.CDS7";
33	Mikado_loci	CDS	28279100	28279232	.	-	0	gene_id "ENSSTUG00000047686"; transcript_id "mikado.33G730.5"; ID "mikado.33G730.5.CDS8";
33	Mikado_loci	CDS	28279397	28279495	.	-	0	gene_id "ENSSTUG00000047686"; transcript_id "mikado.33G730.5"; ID "mikado.33G730.5.CDS9";
33	Mikado_loci	CDS	28279647	28279705	.	-	2	gene_id "ENSSTUG00000047686"; transcript_id "mikado.33G730.5"; ID "mikado.33G730.5.CDS10";
33	Mikado_loci	CDS	28279842	28279925	.	-	2	gene_id "ENSSTUG00000047686"; transcript_id "mikado.33G730.5"; ID "mikado.33G730.5.CDS11";
33	Mikado_loci	CDS	28280084	28280178	.	-	1	gene_id "ENSSTUG00000047686"; transcript_id "mikado.33G730.5"; ID "mikado.33G730.5.CDS12";
33	Mikado_loci	CDS	28280469	28280509	.	-	0	gene_id "ENSSTUG00000047686"; transcript_id "mikado.33G730.5"; ID "mikado.33G730.5.CDS13";
33	Mikado_loci	CDS	28280645	28280734	.	-	0	gene_id "ENSSTUG00000047686"; transcript_id "mikado.33G730.5"; ID "mikado.33G730.5.CDS14";
33	Mikado_loci	CDS	28280896	28281000	.	-	0	gene_id "ENSSTUG00000047686"; transcript_id "mikado.33G730.5"; ID "mikado.33G730.5.CDS15";
33	Mikado_loci	CDS	28281581	28281703	.	-	0	gene_id "ENSSTUG00000047686"; transcript_id "mikado.33G730.5"; ID "mikado.33G730.5.CDS16";
33	Mikado_loci	CDS	28281798	28282007	.	-	0	gene_id "ENSSTUG00000047686"; transcript_id "mikado.33G730.5"; ID "mikado.33G730.5.CDS17";
33	Mikado_loci	five_prime_utr	28282008	28282177	.	-	.	gene_id "ENSSTUG00000047686"; transcript_id "mikado.33G730.5"; ID "mikado.33G730.5.five_prime_UTR1";
33	Mikado_loci	five_prime_utr	28282898	28283137	.	-	.	gene_id "ENSSTUG00000047686"; transcript_id "mikado.33G730.5"; ID "mikado.33G730.5.five_prime_UTR2";
33	Mikado_loci	three_prime_utr	28271397	28273014	.	-	.	gene_id "ENSSTUG00000047686"; transcript_id "mikado.33G730.5"; ID "mikado.33G730.5.three_prime_UTR1";
33	Mikado_loci	transcript	29703206	29739411	19	+	.	gene_id "ENSSTUG00000048803"; transcript_id "mikado.33G735.2"; ID "mikado.33G735.2";
33	Mikado_loci	exon	29703206	29703287	.	+	.	gene_id "ENSSTUG00000048803"; transcript_id "mikado.33G735.2"; ID "mikado.33G735.2.exon1";
33	Mikado_loci	exon	29730950	29731242	.	+	.	gene_id "ENSSTUG00000048803"; transcript_id "mikado.33G735.2"; ID "mikado.33G735.2.exon2";
33	Mikado_loci	exon	29732893	29733082	.	+	.	gene_id "ENSSTUG00000048803"; transcript_id "mikado.33G735.2"; ID "mikado.33G735.2.exon3";
33	Mikado_loci	exon	29733799	29733890	.	+	.	gene_id "ENSSTUG00000048803"; transcript_id "mikado.33G735.2"; ID "mikado.33G735.2.exon4";
33	Mikado_loci	exon	29733999	29734152	.	+	.	gene_id "ENSSTUG00000048803"; transcript_id "mikado.33G735.2"; ID "mikado.33G735.2.exon5";
33	Mikado_loci	exon	29736023	29736171	.	+	.	gene_id "ENSSTUG00000048803"; transcript_id "mikado.33G735.2"; ID "mikado.33G735.2.exon6";
33	Mikado_loci	exon	29736275	29736364	.	+	.	gene_id "ENSSTUG00000048803"; transcript_id "mikado.33G735.2"; ID "mikado.33G735.2.exon7";
33	Mikado_loci	exon	29737039	29737098	.	+	.	gene_id "ENSSTUG00000048803"; transcript_id "mikado.33G735.2"; ID "mikado.33G735.2.exon8";
33	Mikado_loci	exon	29737380	29737528	.	+	.	gene_id "ENSSTUG00000048803"; transcript_id "mikado.33G735.2"; ID "mikado.33G735.2.exon9";
33	Mikado_loci	exon	29737669	29739411	.	+	.	gene_id "ENSSTUG00000048803"; transcript_id "mikado.33G735.2"; ID "mikado.33G735.2.exon10";
33	Mikado_loci	CDS	29730988	29731242	.	+	0	gene_id "ENSSTUG00000048803"; transcript_id "mikado.33G735.2"; ID "mikado.33G735.2.CDS1";
33	Mikado_loci	CDS	29732893	29733082	.	+	0	gene_id "ENSSTUG00000048803"; transcript_id "mikado.33G735.2"; ID "mikado.33G735.2.CDS2";
33	Mikado_loci	CDS	29733799	29733890	.	+	2	gene_id "ENSSTUG00000048803"; transcript_id "mikado.33G735.2"; ID "mikado.33G735.2.CDS3";
33	Mikado_loci	CDS	29733999	29734152	.	+	0	gene_id "ENSSTUG00000048803"; transcript_id "mikado.33G735.2"; ID "mikado.33G735.2.CDS4";
33	Mikado_loci	CDS	29736023	29736171	.	+	2	gene_id "ENSSTUG00000048803"; transcript_id "mikado.33G735.2"; ID "mikado.33G735.2.CDS5";
33	Mikado_loci	CDS	29736275	29736364	.	+	0	gene_id "ENSSTUG00000048803"; transcript_id "mikado.33G735.2"; ID "mikado.33G735.2.CDS6";
33	Mikado_loci	CDS	29737039	29737098	.	+	0	gene_id "ENSSTUG00000048803"; transcript_id "mikado.33G735.2"; ID "mikado.33G735.2.CDS7";
33	Mikado_loci	CDS	29737380	29737528	.	+	0	gene_id "ENSSTUG00000048803"; transcript_id "mikado.33G735.2"; ID "mikado.33G735.2.CDS8";
33	Mikado_loci	CDS	29737669	29737858	.	+	1	gene_id "ENSSTUG00000048803"; transcript_id "mikado.33G735.2"; ID "mikado.33G735.2.CDS9";
33	Mikado_loci	five_prime_utr	29703206	29703287	.	+	.	gene_id "ENSSTUG00000048803"; transcript_id "mikado.33G735.2"; ID "mikado.33G735.2.five_prime_UTR1";
33	Mikado_loci	five_prime_utr	29730950	29730987	.	+	.	gene_id "ENSSTUG00000048803"; transcript_id "mikado.33G735.2"; ID "mikado.33G735.2.five_prime_UTR2";
33	Mikado_loci	three_prime_utr	29737859	29739411	.	+	.	gene_id "ENSSTUG00000048803"; transcript_id "mikado.33G735.2"; ID "mikado.33G735.2.three_prime_UTR1";
33	Mikado_loci	transcript	29730063	29739411	21	+	.	gene_id "ENSSTUG00000048803"; transcript_id "mikado.33G735.3"; ID "mikado.33G735.3";
33	Mikado_loci	exon	29730063	29730246	.	+	.	gene_id "ENSSTUG00000048803"; transcript_id "mikado.33G735.3"; ID "mikado.33G735.3.exon1";
33	Mikado_loci	exon	29730950	29731242	.	+	.	gene_id "ENSSTUG00000048803"; transcript_id "mikado.33G735.3"; ID "mikado.33G735.3.exon2";
33	Mikado_loci	exon	29732893	29733082	.	+	.	gene_id "ENSSTUG00000048803"; transcript_id "mikado.33G735.3"; ID "mikado.33G735.3.exon3";
33	Mikado_loci	exon	29733799	29733890	.	+	.	gene_id "ENSSTUG00000048803"; transcript_id "mikado.33G735.3"; ID "mikado.33G735.3.exon4";
33	Mikado_loci	exon	29733999	29734152	.	+	.	gene_id "ENSSTUG00000048803"; transcript_id "mikado.33G735.3"; ID "mikado.33G735.3.exon5";
33	Mikado_loci	exon	29736023	29736171	.	+	.	gene_id "ENSSTUG00000048803"; transcript_id "mikado.33G735.3"; ID "mikado.33G735.3.exon6";
33	Mikado_loci	exon	29736275	29736364	.	+	.	gene_id "ENSSTUG00000048803"; transcript_id "mikado.33G735.3"; ID "mikado.33G735.3.exon7";
33	Mikado_loci	exon	29737039	29737098	.	+	.	gene_id "ENSSTUG00000048803"; transcript_id "mikado.33G735.3"; ID "mikado.33G735.3.exon8";
33	Mikado_loci	exon	29737380	29737528	.	+	.	gene_id "ENSSTUG00000048803"; transcript_id "mikado.33G735.3"; ID "mikado.33G735.3.exon9";
33	Mikado_loci	exon	29737669	29739411	.	+	.	gene_id "ENSSTUG00000048803"; transcript_id "mikado.33G735.3"; ID "mikado.33G735.3.exon10";
33	Mikado_loci	CDS	29730988	29731242	.	+	0	gene_id "ENSSTUG00000048803"; transcript_id "mikado.33G735.3"; ID "mikado.33G735.3.CDS1";
33	Mikado_loci	CDS	29732893	29733082	.	+	0	gene_id "ENSSTUG00000048803"; transcript_id "mikado.33G735.3"; ID "mikado.33G735.3.CDS2";
33	Mikado_loci	CDS	29733799	29733890	.	+	2	gene_id "ENSSTUG00000048803"; transcript_id "mikado.33G735.3"; ID "mikado.33G735.3.CDS3";
33	Mikado_loci	CDS	29733999	29734152	.	+	0	gene_id "ENSSTUG00000048803"; transcript_id "mikado.33G735.3"; ID "mikado.33G735.3.CDS4";
33	Mikado_loci	CDS	29736023	29736171	.	+	2	gene_id "ENSSTUG00000048803"; transcript_id "mikado.33G735.3"; ID "mikado.33G735.3.CDS5";
33	Mikado_loci	CDS	29736275	29736364	.	+	0	gene_id "ENSSTUG00000048803"; transcript_id "mikado.33G735.3"; ID "mikado.33G735.3.CDS6";
33	Mikado_loci	CDS	29737039	29737098	.	+	0	gene_id "ENSSTUG00000048803"; transcript_id "mikado.33G735.3"; ID "mikado.33G735.3.CDS7";
33	Mikado_loci	CDS	29737380	29737528	.	+	0	gene_id "ENSSTUG00000048803"; transcript_id "mikado.33G735.3"; ID "mikado.33G735.3.CDS8";
33	Mikado_loci	CDS	29737669	29737858	.	+	1	gene_id "ENSSTUG00000048803"; transcript_id "mikado.33G735.3"; ID "mikado.33G735.3.CDS9";
33	Mikado_loci	five_prime_utr	29730063	29730246	.	+	.	gene_id "ENSSTUG00000048803"; transcript_id "mikado.33G735.3"; ID "mikado.33G735.3.five_prime_UTR1";
33	Mikado_loci	five_prime_utr	29730950	29730987	.	+	.	gene_id "ENSSTUG00000048803"; transcript_id "mikado.33G735.3"; ID "mikado.33G735.3.five_prime_UTR2";
33	Mikado_loci	three_prime_utr	29737859	29739411	.	+	.	gene_id "ENSSTUG00000048803"; transcript_id "mikado.33G735.3"; ID "mikado.33G735.3.three_prime_UTR1";
33	Mikado_loci	transcript	29730063	29739411	13	+	.	gene_id "ENSSTUG00000048803"; transcript_id "mikado.33G735.4"; ID "mikado.33G735.4";
33	Mikado_loci	exon	29730063	29730246	.	+	.	gene_id "ENSSTUG00000048803"; transcript_id "mikado.33G735.4"; ID "mikado.33G735.4.exon1";
33	Mikado_loci	exon	29730950	29731242	.	+	.	gene_id "ENSSTUG00000048803"; transcript_id "mikado.33G735.4"; ID "mikado.33G735.4.exon2";
33	Mikado_loci	exon	29732893	29733082	.	+	.	gene_id "ENSSTUG00000048803"; transcript_id "mikado.33G735.4"; ID "mikado.33G735.4.exon3";
33	Mikado_loci	exon	29733799	29733890	.	+	.	gene_id "ENSSTUG00000048803"; transcript_id "mikado.33G735.4"; ID "mikado.33G735.4.exon4";
33	Mikado_loci	exon	29733999	29734152	.	+	.	gene_id "ENSSTUG00000048803"; transcript_id "mikado.33G735.4"; ID "mikado.33G735.4.exon5";
33	Mikado_loci	exon	29736023	29736171	.	+	.	gene_id "ENSSTUG00000048803"; transcript_id "mikado.33G735.4"; ID "mikado.33G735.4.exon6";
33	Mikado_loci	exon	29737039	29737098	.	+	.	gene_id "ENSSTUG00000048803"; transcript_id "mikado.33G735.4"; ID "mikado.33G735.4.exon7";
33	Mikado_loci	exon	29737380	29737528	.	+	.	gene_id "ENSSTUG00000048803"; transcript_id "mikado.33G735.4"; ID "mikado.33G735.4.exon8";
33	Mikado_loci	exon	29737669	29739411	.	+	.	gene_id "ENSSTUG00000048803"; transcript_id "mikado.33G735.4"; ID "mikado.33G735.4.exon9";
33	Mikado_loci	CDS	29730988	29731242	.	+	0	gene_id "ENSSTUG00000048803"; transcript_id "mikado.33G735.4"; ID "mikado.33G735.4.CDS1";
33	Mikado_loci	CDS	29732893	29733082	.	+	0	gene_id "ENSSTUG00000048803"; transcript_id "mikado.33G735.4"; ID "mikado.33G735.4.CDS2";
33	Mikado_loci	CDS	29733799	29733890	.	+	2	gene_id "ENSSTUG00000048803"; transcript_id "mikado.33G735.4"; ID "mikado.33G735.4.CDS3";
33	Mikado_loci	CDS	29733999	29734152	.	+	0	gene_id "ENSSTUG00000048803"; transcript_id "mikado.33G735.4"; ID "mikado.33G735.4.CDS4";
33	Mikado_loci	CDS	29736023	29736171	.	+	2	gene_id "ENSSTUG00000048803"; transcript_id "mikado.33G735.4"; ID "mikado.33G735.4.CDS5";
33	Mikado_loci	CDS	29737039	29737098	.	+	0	gene_id "ENSSTUG00000048803"; transcript_id "mikado.33G735.4"; ID "mikado.33G735.4.CDS6";
33	Mikado_loci	CDS	29737380	29737528	.	+	0	gene_id "ENSSTUG00000048803"; transcript_id "mikado.33G735.4"; ID "mikado.33G735.4.CDS7";
33	Mikado_loci	CDS	29737669	29737858	.	+	1	gene_id "ENSSTUG00000048803"; transcript_id "mikado.33G735.4"; ID "mikado.33G735.4.CDS8";
33	Mikado_loci	five_prime_utr	29730063	29730246	.	+	.	gene_id "ENSSTUG00000048803"; transcript_id "mikado.33G735.4"; ID "mikado.33G735.4.five_prime_UTR1";
33	Mikado_loci	five_prime_utr	29730950	29730987	.	+	.	gene_id "ENSSTUG00000048803"; transcript_id "mikado.33G735.4"; ID "mikado.33G735.4.five_prime_UTR2";
33	Mikado_loci	three_prime_utr	29737859	29739411	.	+	.	gene_id "ENSSTUG00000048803"; transcript_id "mikado.33G735.4"; ID "mikado.33G735.4.three_prime_UTR1";
33	Mikado_loci	transcript	30167902	30195203	19	+	.	gene_id "ENSSTUG00000048864"; transcript_id "mikado.33G743.2"; ID "mikado.33G743.2";
33	Mikado_loci	exon	30167902	30168174	.	+	.	gene_id "ENSSTUG00000048864"; transcript_id "mikado.33G743.2"; ID "mikado.33G743.2.exon1";
33	Mikado_loci	exon	30174316	30174876	.	+	.	gene_id "ENSSTUG00000048864"; transcript_id "mikado.33G743.2"; ID "mikado.33G743.2.exon2";
33	Mikado_loci	exon	30183525	30183610	.	+	.	gene_id "ENSSTUG00000048864"; transcript_id "mikado.33G743.2"; ID "mikado.33G743.2.exon3";
33	Mikado_loci	exon	30183971	30184081	.	+	.	gene_id "ENSSTUG00000048864"; transcript_id "mikado.33G743.2"; ID "mikado.33G743.2.exon4";
33	Mikado_loci	exon	30185934	30186090	.	+	.	gene_id "ENSSTUG00000048864"; transcript_id "mikado.33G743.2"; ID "mikado.33G743.2.exon5";
33	Mikado_loci	exon	30186640	30186722	.	+	.	gene_id "ENSSTUG00000048864"; transcript_id "mikado.33G743.2"; ID "mikado.33G743.2.exon6";
33	Mikado_loci	exon	30188922	30189017	.	+	.	gene_id "ENSSTUG00000048864"; transcript_id "mikado.33G743.2"; ID "mikado.33G743.2.exon7";
33	Mikado_loci	exon	30189640	30189734	.	+	.	gene_id "ENSSTUG00000048864"; transcript_id "mikado.33G743.2"; ID "mikado.33G743.2.exon8";
33	Mikado_loci	exon	30189908	30189991	.	+	.	gene_id "ENSSTUG00000048864"; transcript_id "mikado.33G743.2"; ID "mikado.33G743.2.exon9";
33	Mikado_loci	exon	30190437	30190590	.	+	.	gene_id "ENSSTUG00000048864"; transcript_id "mikado.33G743.2"; ID "mikado.33G743.2.exon10";
33	Mikado_loci	exon	30193380	30195203	.	+	.	gene_id "ENSSTUG00000048864"; transcript_id "mikado.33G743.2"; ID "mikado.33G743.2.exon11";
33	Mikado_loci	CDS	30174317	30174876	.	+	0	gene_id "ENSSTUG00000048864"; transcript_id "mikado.33G743.2"; ID "mikado.33G743.2.CDS1";
33	Mikado_loci	CDS	30183525	30183610	.	+	1	gene_id "ENSSTUG00000048864"; transcript_id "mikado.33G743.2"; ID "mikado.33G743.2.CDS2";
33	Mikado_loci	CDS	30183971	30184081	.	+	2	gene_id "ENSSTUG00000048864"; transcript_id "mikado.33G743.2"; ID "mikado.33G743.2.CDS3";
33	Mikado_loci	CDS	30185934	30186090	.	+	2	gene_id "ENSSTUG00000048864"; transcript_id "mikado.33G743.2"; ID "mikado.33G743.2.CDS4";
33	Mikado_loci	CDS	30186640	30186722	.	+	1	gene_id "ENSSTUG00000048864"; transcript_id "mikado.33G743.2"; ID "mikado.33G743.2.CDS5";
33	Mikado_loci	CDS	30188922	30189017	.	+	2	gene_id "ENSSTUG00000048864"; transcript_id "mikado.33G743.2"; ID "mikado.33G743.2.CDS6";
33	Mikado_loci	CDS	30189640	30189734	.	+	2	gene_id "ENSSTUG00000048864"; transcript_id "mikado.33G743.2"; ID "mikado.33G743.2.CDS7";
33	Mikado_loci	CDS	30189908	30189991	.	+	0	gene_id "ENSSTUG00000048864"; transcript_id "mikado.33G743.2"; ID "mikado.33G743.2.CDS8";
33	Mikado_loci	CDS	30190437	30190590	.	+	0	gene_id "ENSSTUG00000048864"; transcript_id "mikado.33G743.2"; ID "mikado.33G743.2.CDS9";
33	Mikado_loci	CDS	30193380	30193384	.	+	2	gene_id "ENSSTUG00000048864"; transcript_id "mikado.33G743.2"; ID "mikado.33G743.2.CDS10";
33	Mikado_loci	five_prime_utr	30167902	30168174	.	+	.	gene_id "ENSSTUG00000048864"; transcript_id "mikado.33G743.2"; ID "mikado.33G743.2.five_prime_UTR1";
33	Mikado_loci	five_prime_utr	30174316	30174316	.	+	.	gene_id "ENSSTUG00000048864"; transcript_id "mikado.33G743.2"; ID "mikado.33G743.2.five_prime_UTR2";
33	Mikado_loci	three_prime_utr	30193385	30195203	.	+	.	gene_id "ENSSTUG00000048864"; transcript_id "mikado.33G743.2"; ID "mikado.33G743.2.three_prime_UTR1";
33	Mikado_loci	transcript	30170423	30195203	17	+	.	gene_id "ENSSTUG00000048864"; transcript_id "mikado.33G743.3"; ID "mikado.33G743.3";
33	Mikado_loci	exon	30170423	30170606	.	+	.	gene_id "ENSSTUG00000048864"; transcript_id "mikado.33G743.3"; ID "mikado.33G743.3.exon1";
33	Mikado_loci	exon	30174316	30174876	.	+	.	gene_id "ENSSTUG00000048864"; transcript_id "mikado.33G743.3"; ID "mikado.33G743.3.exon2";
33	Mikado_loci	exon	30183525	30183610	.	+	.	gene_id "ENSSTUG00000048864"; transcript_id "mikado.33G743.3"; ID "mikado.33G743.3.exon3";
33	Mikado_loci	exon	30183971	30184081	.	+	.	gene_id "ENSSTUG00000048864"; transcript_id "mikado.33G743.3"; ID "mikado.33G743.3.exon4";
33	Mikado_loci	exon	30185934	30186090	.	+	.	gene_id "ENSSTUG00000048864"; transcript_id "mikado.33G743.3"; ID "mikado.33G743.3.exon5";
33	Mikado_loci	exon	30186640	30186722	.	+	.	gene_id "ENSSTUG00000048864"; transcript_id "mikado.33G743.3"; ID "mikado.33G743.3.exon6";
33	Mikado_loci	exon	30188922	30189017	.	+	.	gene_id "ENSSTUG00000048864"; transcript_id "mikado.33G743.3"; ID "mikado.33G743.3.exon7";
33	Mikado_loci	exon	30189640	30189734	.	+	.	gene_id "ENSSTUG00000048864"; transcript_id "mikado.33G743.3"; ID "mikado.33G743.3.exon8";
33	Mikado_loci	exon	30189908	30189991	.	+	.	gene_id "ENSSTUG00000048864"; transcript_id "mikado.33G743.3"; ID "mikado.33G743.3.exon9";
33	Mikado_loci	exon	30190437	30190590	.	+	.	gene_id "ENSSTUG00000048864"; transcript_id "mikado.33G743.3"; ID "mikado.33G743.3.exon10";
33	Mikado_loci	exon	30193380	30195203	.	+	.	gene_id "ENSSTUG00000048864"; transcript_id "mikado.33G743.3"; ID "mikado.33G743.3.exon11";
33	Mikado_loci	CDS	30174317	30174876	.	+	0	gene_id "ENSSTUG00000048864"; transcript_id "mikado.33G743.3"; ID "mikado.33G743.3.CDS1";
33	Mikado_loci	CDS	30183525	30183610	.	+	1	gene_id "ENSSTUG00000048864"; transcript_id "mikado.33G743.3"; ID "mikado.33G743.3.CDS2";
33	Mikado_loci	CDS	30183971	30184081	.	+	2	gene_id "ENSSTUG00000048864"; transcript_id "mikado.33G743.3"; ID "mikado.33G743.3.CDS3";
33	Mikado_loci	CDS	30185934	30186090	.	+	2	gene_id "ENSSTUG00000048864"; transcript_id "mikado.33G743.3"; ID "mikado.33G743.3.CDS4";
33	Mikado_loci	CDS	30186640	30186722	.	+	1	gene_id "ENSSTUG00000048864"; transcript_id "mikado.33G743.3"; ID "mikado.33G743.3.CDS5";
33	Mikado_loci	CDS	30188922	30189017	.	+	2	gene_id "ENSSTUG00000048864"; transcript_id "mikado.33G743.3"; ID "mikado.33G743.3.CDS6";
33	Mikado_loci	CDS	30189640	30189734	.	+	2	gene_id "ENSSTUG00000048864"; transcript_id "mikado.33G743.3"; ID "mikado.33G743.3.CDS7";
33	Mikado_loci	CDS	30189908	30189991	.	+	0	gene_id "ENSSTUG00000048864"; transcript_id "mikado.33G743.3"; ID "mikado.33G743.3.CDS8";
33	Mikado_loci	CDS	30190437	30190590	.	+	0	gene_id "ENSSTUG00000048864"; transcript_id "mikado.33G743.3"; ID "mikado.33G743.3.CDS9";
33	Mikado_loci	CDS	30193380	30193384	.	+	2	gene_id "ENSSTUG00000048864"; transcript_id "mikado.33G743.3"; ID "mikado.33G743.3.CDS10";
33	Mikado_loci	five_prime_utr	30170423	30170606	.	+	.	gene_id "ENSSTUG00000048864"; transcript_id "mikado.33G743.3"; ID "mikado.33G743.3.five_prime_UTR1";
33	Mikado_loci	five_prime_utr	30174316	30174316	.	+	.	gene_id "ENSSTUG00000048864"; transcript_id "mikado.33G743.3"; ID "mikado.33G743.3.five_prime_UTR2";
33	Mikado_loci	three_prime_utr	30193385	30195203	.	+	.	gene_id "ENSSTUG00000048864"; transcript_id "mikado.33G743.3"; ID "mikado.33G743.3.three_prime_UTR1";
33	Mikado_loci	transcript	30098775	30109593	18	-	.	gene_id "ENSSTUG00000048831"; transcript_id "mikado.33G746.2"; ID "mikado.33G746.2";
33	Mikado_loci	exon	30098775	30100104	.	-	.	gene_id "ENSSTUG00000048831"; transcript_id "mikado.33G746.2"; ID "mikado.33G746.2.exon1";
33	Mikado_loci	exon	30100831	30100897	.	-	.	gene_id "ENSSTUG00000048831"; transcript_id "mikado.33G746.2"; ID "mikado.33G746.2.exon2";
33	Mikado_loci	exon	30101087	30101129	.	-	.	gene_id "ENSSTUG00000048831"; transcript_id "mikado.33G746.2"; ID "mikado.33G746.2.exon3";
33	Mikado_loci	exon	30108718	30108797	.	-	.	gene_id "ENSSTUG00000048831"; transcript_id "mikado.33G746.2"; ID "mikado.33G746.2.exon4";
33	Mikado_loci	exon	30109122	30109200	.	-	.	gene_id "ENSSTUG00000048831"; transcript_id "mikado.33G746.2"; ID "mikado.33G746.2.exon5";
33	Mikado_loci	exon	30109324	30109408	.	-	.	gene_id "ENSSTUG00000048831"; transcript_id "mikado.33G746.2"; ID "mikado.33G746.2.exon6";
33	Mikado_loci	exon	30109555	30109593	.	-	.	gene_id "ENSSTUG00000048831"; transcript_id "mikado.33G746.2"; ID "mikado.33G746.2.exon7";
33	Mikado_loci	CDS	30099986	30100104	.	-	2	gene_id "ENSSTUG00000048831"; transcript_id "mikado.33G746.2"; ID "mikado.33G746.2.CDS1";
33	Mikado_loci	CDS	30100831	30100897	.	-	0	gene_id "ENSSTUG00000048831"; transcript_id "mikado.33G746.2"; ID "mikado.33G746.2.CDS2";
33	Mikado_loci	CDS	30101087	30101129	.	-	1	gene_id "ENSSTUG00000048831"; transcript_id "mikado.33G746.2"; ID "mikado.33G746.2.CDS3";
33	Mikado_loci	CDS	30108718	30108797	.	-	0	gene_id "ENSSTUG00000048831"; transcript_id "mikado.33G746.2"; ID "mikado.33G746.2.CDS4";
33	Mikado_loci	CDS	30109122	30109200	.	-	1	gene_id "ENSSTUG00000048831"; transcript_id "mikado.33G746.2"; ID "mikado.33G746.2.CDS5";
33	Mikado_loci	CDS	30109324	30109408	.	-	2	gene_id "ENSSTUG00000048831"; transcript_id "mikado.33G746.2"; ID "mikado.33G746.2.CDS6";
33	Mikado_loci	CDS	30109555	30109579	.	-	0	gene_id "ENSSTUG00000048831"; transcript_id "mikado.33G746.2"; ID "mikado.33G746.2.CDS7";
33	Mikado_loci	five_prime_utr	30109580	30109593	.	-	.	gene_id "ENSSTUG00000048831"; transcript_id "mikado.33G746.2"; ID "mikado.33G746.2.five_prime_UTR1";
33	Mikado_loci	three_prime_utr	30098775	30099985	.	-	.	gene_id "ENSSTUG00000048831"; transcript_id "mikado.33G746.2"; ID "mikado.33G746.2.three_prime_UTR1";
33	Mikado_loci	transcript	30351260	30361285	9	-	.	gene_id "ENSSTUG00000049819"; transcript_id "mikado.33G751.2"; ID "mikado.33G751.2";
33	Mikado_loci	exon	30351260	30351797	.	-	.	gene_id "ENSSTUG00000049819"; transcript_id "mikado.33G751.2"; ID "mikado.33G751.2.exon1";
33	Mikado_loci	exon	30355461	30355680	.	-	.	gene_id "ENSSTUG00000049819"; transcript_id "mikado.33G751.2"; ID "mikado.33G751.2.exon2";
33	Mikado_loci	exon	30355921	30356039	.	-	.	gene_id "ENSSTUG00000049819"; transcript_id "mikado.33G751.2"; ID "mikado.33G751.2.exon3";
33	Mikado_loci	exon	30357479	30357565	.	-	.	gene_id "ENSSTUG00000049819"; transcript_id "mikado.33G751.2"; ID "mikado.33G751.2.exon4";
33	Mikado_loci	exon	30357783	30358053	.	-	.	gene_id "ENSSTUG00000049819"; transcript_id "mikado.33G751.2"; ID "mikado.33G751.2.exon5";
33	Mikado_loci	exon	30358230	30358330	.	-	.	gene_id "ENSSTUG00000049819"; transcript_id "mikado.33G751.2"; ID "mikado.33G751.2.exon6";
33	Mikado_loci	exon	30358476	30358678	.	-	.	gene_id "ENSSTUG00000049819"; transcript_id "mikado.33G751.2"; ID "mikado.33G751.2.exon7";
33	Mikado_loci	exon	30358923	30359023	.	-	.	gene_id "ENSSTUG00000049819"; transcript_id "mikado.33G751.2"; ID "mikado.33G751.2.exon8";
33	Mikado_loci	exon	30359142	30359332	.	-	.	gene_id "ENSSTUG00000049819"; transcript_id "mikado.33G751.2"; ID "mikado.33G751.2.exon9";
33	Mikado_loci	exon	30360464	30361285	.	-	.	gene_id "ENSSTUG00000049819"; transcript_id "mikado.33G751.2"; ID "mikado.33G751.2.exon10";
33	Mikado_loci	CDS	30355569	30355680	.	-	1	gene_id "ENSSTUG00000049819"; transcript_id "mikado.33G751.2"; ID "mikado.33G751.2.CDS1";
33	Mikado_loci	CDS	30355921	30356039	.	-	0	gene_id "ENSSTUG00000049819"; transcript_id "mikado.33G751.2"; ID "mikado.33G751.2.CDS2";
33	Mikado_loci	CDS	30357479	30357565	.	-	0	gene_id "ENSSTUG00000049819"; transcript_id "mikado.33G751.2"; ID "mikado.33G751.2.CDS3";
33	Mikado_loci	CDS	30357783	30358053	.	-	1	gene_id "ENSSTUG00000049819"; transcript_id "mikado.33G751.2"; ID "mikado.33G751.2.CDS4";
33	Mikado_loci	CDS	30358230	30358330	.	-	0	gene_id "ENSSTUG00000049819"; transcript_id "mikado.33G751.2"; ID "mikado.33G751.2.CDS5";
33	Mikado_loci	CDS	30358476	30358678	.	-	2	gene_id "ENSSTUG00000049819"; transcript_id "mikado.33G751.2"; ID "mikado.33G751.2.CDS6";
33	Mikado_loci	CDS	30358923	30359023	.	-	1	gene_id "ENSSTUG00000049819"; transcript_id "mikado.33G751.2"; ID "mikado.33G751.2.CDS7";
33	Mikado_loci	CDS	30359142	30359332	.	-	0	gene_id "ENSSTUG00000049819"; transcript_id "mikado.33G751.2"; ID "mikado.33G751.2.CDS8";
33	Mikado_loci	CDS	30360464	30360658	.	-	0	gene_id "ENSSTUG00000049819"; transcript_id "mikado.33G751.2"; ID "mikado.33G751.2.CDS9";
33	Mikado_loci	five_prime_utr	30360659	30361285	.	-	.	gene_id "ENSSTUG00000049819"; transcript_id "mikado.33G751.2"; ID "mikado.33G751.2.five_prime_UTR1";
33	Mikado_loci	three_prime_utr	30351260	30351797	.	-	.	gene_id "ENSSTUG00000049819"; transcript_id "mikado.33G751.2"; ID "mikado.33G751.2.three_prime_UTR1";
33	Mikado_loci	three_prime_utr	30355461	30355568	.	-	.	gene_id "ENSSTUG00000049819"; transcript_id "mikado.33G751.2"; ID "mikado.33G751.2.three_prime_UTR2";
33	Mikado_loci	transcript	30351260	30365181	17	-	.	gene_id "ENSSTUG00000049819"; transcript_id "mikado.33G751.3"; ID "mikado.33G751.3";
33	Mikado_loci	exon	30351260	30351797	.	-	.	gene_id "ENSSTUG00000049819"; transcript_id "mikado.33G751.3"; ID "mikado.33G751.3.exon1";
33	Mikado_loci	exon	30355461	30355680	.	-	.	gene_id "ENSSTUG00000049819"; transcript_id "mikado.33G751.3"; ID "mikado.33G751.3.exon2";
33	Mikado_loci	exon	30355921	30356039	.	-	.	gene_id "ENSSTUG00000049819"; transcript_id "mikado.33G751.3"; ID "mikado.33G751.3.exon3";
33	Mikado_loci	exon	30357479	30357565	.	-	.	gene_id "ENSSTUG00000049819"; transcript_id "mikado.33G751.3"; ID "mikado.33G751.3.exon4";
33	Mikado_loci	exon	30357783	30358053	.	-	.	gene_id "ENSSTUG00000049819"; transcript_id "mikado.33G751.3"; ID "mikado.33G751.3.exon5";
33	Mikado_loci	exon	30358230	30358330	.	-	.	gene_id "ENSSTUG00000049819"; transcript_id "mikado.33G751.3"; ID "mikado.33G751.3.exon6";
33	Mikado_loci	exon	30358476	30358678	.	-	.	gene_id "ENSSTUG00000049819"; transcript_id "mikado.33G751.3"; ID "mikado.33G751.3.exon7";
33	Mikado_loci	exon	30358923	30359023	.	-	.	gene_id "ENSSTUG00000049819"; transcript_id "mikado.33G751.3"; ID "mikado.33G751.3.exon8";
33	Mikado_loci	exon	30359142	30359332	.	-	.	gene_id "ENSSTUG00000049819"; transcript_id "mikado.33G751.3"; ID "mikado.33G751.3.exon9";
33	Mikado_loci	exon	30360464	30360693	.	-	.	gene_id "ENSSTUG00000049819"; transcript_id "mikado.33G751.3"; ID "mikado.33G751.3.exon10";
33	Mikado_loci	exon	30364801	30365181	.	-	.	gene_id "ENSSTUG00000049819"; transcript_id "mikado.33G751.3"; ID "mikado.33G751.3.exon11";
33	Mikado_loci	CDS	30355569	30355680	.	-	1	gene_id "ENSSTUG00000049819"; transcript_id "mikado.33G751.3"; ID "mikado.33G751.3.CDS1";
33	Mikado_loci	CDS	30355921	30356039	.	-	0	gene_id "ENSSTUG00000049819"; transcript_id "mikado.33G751.3"; ID "mikado.33G751.3.CDS2";
33	Mikado_loci	CDS	30357479	30357565	.	-	0	gene_id "ENSSTUG00000049819"; transcript_id "mikado.33G751.3"; ID "mikado.33G751.3.CDS3";
33	Mikado_loci	CDS	30357783	30358053	.	-	1	gene_id "ENSSTUG00000049819"; transcript_id "mikado.33G751.3"; ID "mikado.33G751.3.CDS4";
33	Mikado_loci	CDS	30358230	30358330	.	-	0	gene_id "ENSSTUG00000049819"; transcript_id "mikado.33G751.3"; ID "mikado.33G751.3.CDS5";
33	Mikado_loci	CDS	30358476	30358678	.	-	2	gene_id "ENSSTUG00000049819"; transcript_id "mikado.33G751.3"; ID "mikado.33G751.3.CDS6";
33	Mikado_loci	CDS	30358923	30359023	.	-	1	gene_id "ENSSTUG00000049819"; transcript_id "mikado.33G751.3"; ID "mikado.33G751.3.CDS7";
33	Mikado_loci	CDS	30359142	30359332	.	-	0	gene_id "ENSSTUG00000049819"; transcript_id "mikado.33G751.3"; ID "mikado.33G751.3.CDS8";
33	Mikado_loci	CDS	30360464	30360658	.	-	0	gene_id "ENSSTUG00000049819"; transcript_id "mikado.33G751.3"; ID "mikado.33G751.3.CDS9";
33	Mikado_loci	five_prime_utr	30360659	30360693	.	-	.	gene_id "ENSSTUG00000049819"; transcript_id "mikado.33G751.3"; ID "mikado.33G751.3.five_prime_UTR1";
33	Mikado_loci	five_prime_utr	30364801	30365181	.	-	.	gene_id "ENSSTUG00000049819"; transcript_id "mikado.33G751.3"; ID "mikado.33G751.3.five_prime_UTR2";
33	Mikado_loci	three_prime_utr	30351260	30351797	.	-	.	gene_id "ENSSTUG00000049819"; transcript_id "mikado.33G751.3"; ID "mikado.33G751.3.three_prime_UTR1";
33	Mikado_loci	three_prime_utr	30355461	30355568	.	-	.	gene_id "ENSSTUG00000049819"; transcript_id "mikado.33G751.3"; ID "mikado.33G751.3.three_prime_UTR2";
33	Mikado_loci	transcript	30354197	30365181	17	-	.	gene_id "ENSSTUG00000049819"; transcript_id "mikado.33G751.4"; ID "mikado.33G751.4";
33	Mikado_loci	exon	30354197	30354708	.	-	.	gene_id "ENSSTUG00000049819"; transcript_id "mikado.33G751.4"; ID "mikado.33G751.4.exon1";
33	Mikado_loci	exon	30355461	30355680	.	-	.	gene_id "ENSSTUG00000049819"; transcript_id "mikado.33G751.4"; ID "mikado.33G751.4.exon2";
33	Mikado_loci	exon	30355921	30356039	.	-	.	gene_id "ENSSTUG00000049819"; transcript_id "mikado.33G751.4"; ID "mikado.33G751.4.exon3";
33	Mikado_loci	exon	30357479	30357565	.	-	.	gene_id "ENSSTUG00000049819"; transcript_id "mikado.33G751.4"; ID "mikado.33G751.4.exon4";
33	Mikado_loci	exon	30357783	30358053	.	-	.	gene_id "ENSSTUG00000049819"; transcript_id "mikado.33G751.4"; ID "mikado.33G751.4.exon5";
33	Mikado_loci	exon	30358230	30358330	.	-	.	gene_id "ENSSTUG00000049819"; transcript_id "mikado.33G751.4"; ID "mikado.33G751.4.exon6";
33	Mikado_loci	exon	30358476	30358681	.	-	.	gene_id "ENSSTUG00000049819"; transcript_id "mikado.33G751.4"; ID "mikado.33G751.4.exon7";
33	Mikado_loci	exon	30358923	30359023	.	-	.	gene_id "ENSSTUG00000049819"; transcript_id "mikado.33G751.4"; ID "mikado.33G751.4.exon8";
33	Mikado_loci	exon	30359142	30359332	.	-	.	gene_id "ENSSTUG00000049819"; transcript_id "mikado.33G751.4"; ID "mikado.33G751.4.exon9";
33	Mikado_loci	exon	30360464	30360693	.	-	.	gene_id "ENSSTUG00000049819"; transcript_id "mikado.33G751.4"; ID "mikado.33G751.4.exon10";
33	Mikado_loci	exon	30364801	30365181	.	-	.	gene_id "ENSSTUG00000049819"; transcript_id "mikado.33G751.4"; ID "mikado.33G751.4.exon11";
33	Mikado_loci	CDS	30355569	30355680	.	-	1	gene_id "ENSSTUG00000049819"; transcript_id "mikado.33G751.4"; ID "mikado.33G751.4.CDS1";
33	Mikado_loci	CDS	30355921	30356039	.	-	0	gene_id "ENSSTUG00000049819"; transcript_id "mikado.33G751.4"; ID "mikado.33G751.4.CDS2";
33	Mikado_loci	CDS	30357479	30357565	.	-	0	gene_id "ENSSTUG00000049819"; transcript_id "mikado.33G751.4"; ID "mikado.33G751.4.CDS3";
33	Mikado_loci	CDS	30357783	30358053	.	-	1	gene_id "ENSSTUG00000049819"; transcript_id "mikado.33G751.4"; ID "mikado.33G751.4.CDS4";
33	Mikado_loci	CDS	30358230	30358330	.	-	0	gene_id "ENSSTUG00000049819"; transcript_id "mikado.33G751.4"; ID "mikado.33G751.4.CDS5";
33	Mikado_loci	CDS	30358476	30358681	.	-	2	gene_id "ENSSTUG00000049819"; transcript_id "mikado.33G751.4"; ID "mikado.33G751.4.CDS6";
33	Mikado_loci	CDS	30358923	30359023	.	-	1	gene_id "ENSSTUG00000049819"; transcript_id "mikado.33G751.4"; ID "mikado.33G751.4.CDS7";
33	Mikado_loci	CDS	30359142	30359332	.	-	0	gene_id "ENSSTUG00000049819"; transcript_id "mikado.33G751.4"; ID "mikado.33G751.4.CDS8";
33	Mikado_loci	CDS	30360464	30360658	.	-	0	gene_id "ENSSTUG00000049819"; transcript_id "mikado.33G751.4"; ID "mikado.33G751.4.CDS9";
33	Mikado_loci	five_prime_utr	30360659	30360693	.	-	.	gene_id "ENSSTUG00000049819"; transcript_id "mikado.33G751.4"; ID "mikado.33G751.4.five_prime_UTR1";
33	Mikado_loci	five_prime_utr	30364801	30365181	.	-	.	gene_id "ENSSTUG00000049819"; transcript_id "mikado.33G751.4"; ID "mikado.33G751.4.five_prime_UTR2";
33	Mikado_loci	three_prime_utr	30354197	30354708	.	-	.	gene_id "ENSSTUG00000049819"; transcript_id "mikado.33G751.4"; ID "mikado.33G751.4.three_prime_UTR1";
33	Mikado_loci	three_prime_utr	30355461	30355568	.	-	.	gene_id "ENSSTUG00000049819"; transcript_id "mikado.33G751.4"; ID "mikado.33G751.4.three_prime_UTR2";
5	Mikado_loci	transcript	1327071	1351049	23	+	.	gene_id "ENSSTUG00000021904"; transcript_id "mikado.5G16.4"; ID "mikado.5G16.4";
5	Mikado_loci	exon	1327071	1327248	.	+	.	gene_id "ENSSTUG00000021904"; transcript_id "mikado.5G16.4"; ID "mikado.5G16.4.exon1";
5	Mikado_loci	exon	1327600	1327751	.	+	.	gene_id "ENSSTUG00000021904"; transcript_id "mikado.5G16.4"; ID "mikado.5G16.4.exon2";
5	Mikado_loci	exon	1328403	1328592	.	+	.	gene_id "ENSSTUG00000021904"; transcript_id "mikado.5G16.4"; ID "mikado.5G16.4.exon3";
5	Mikado_loci	exon	1333119	1333209	.	+	.	gene_id "ENSSTUG00000021904"; transcript_id "mikado.5G16.4"; ID "mikado.5G16.4.exon4";
5	Mikado_loci	exon	1333419	1333660	.	+	.	gene_id "ENSSTUG00000021904"; transcript_id "mikado.5G16.4"; ID "mikado.5G16.4.exon5";
5	Mikado_loci	exon	1333908	1333966	.	+	.	gene_id "ENSSTUG00000021904"; transcript_id "mikado.5G16.4"; ID "mikado.5G16.4.exon6";
5	Mikado_loci	exon	1335582	1335742	.	+	.	gene_id "ENSSTUG00000021904"; transcript_id "mikado.5G16.4"; ID "mikado.5G16.4.exon7";
5	Mikado_loci	exon	1336571	1336657	.	+	.	gene_id "ENSSTUG00000021904"; transcript_id "mikado.5G16.4"; ID "mikado.5G16.4.exon8";
5	Mikado_loci	exon	1336882	1336992	.	+	.	gene_id "ENSSTUG00000021904"; transcript_id "mikado.5G16.4"; ID "mikado.5G16.4.exon9";
5	Mikado_loci	exon	1339363	1339486	.	+	.	gene_id "ENSSTUG00000021904"; transcript_id "mikado.5G16.4"; ID "mikado.5G16.4.exon10";
5	Mikado_loci	exon	1340006	1340158	.	+	.	gene_id "ENSSTUG00000021904"; transcript_id "mikado.5G16.4"; ID "mikado.5G16.4.exon11";
5	Mikado_loci	exon	1340969	1341123	.	+	.	gene_id "ENSSTUG00000021904"; transcript_id "mikado.5G16.4"; ID "mikado.5G16.4.exon12";
5	Mikado_loci	exon	1341216	1341324	.	+	.	gene_id "ENSSTUG00000021904"; transcript_id "mikado.5G16.4"; ID "mikado.5G16.4.exon13";
5	Mikado_loci	exon	1342389	1342421	.	+	.	gene_id "ENSSTUG00000021904"; transcript_id "mikado.5G16.4"; ID "mikado.5G16.4.exon14";
5	Mikado_loci	exon	1342680	1342779	.	+	.	gene_id "ENSSTUG00000021904"; transcript_id "mikado.5G16.4"; ID "mikado.5G16.4.exon15";
5	Mikado_loci	exon	1345495	1345583	.	+	.	gene_id "ENSSTUG00000021904"; transcript_id "mikado.5G16.4"; ID "mikado.5G16.4.exon16";
5	Mikado_loci	exon	1345665	1345693	.	+	.	gene_id "ENSSTUG00000021904"; transcript_id "mikado.5G16.4"; ID "mikado.5G16.4.exon17";
5	Mikado_loci	exon	1345774	1345847	.	+	.	gene_id "ENSSTUG00000021904"; transcript_id "mikado.5G16.4"; ID "mikado.5G16.4.exon18";
5	Mikado_loci	exon	1345957	1346045	.	+	.	gene_id "ENSSTUG00000021904"; transcript_id "mikado.5G16.4"; ID "mikado.5G16.4.exon19";
5	Mikado_loci	exon	1349972	1350063	.	+	.	gene_id "ENSSTUG00000021904"; transcript_id "mikado.5G16.4"; ID "mikado.5G16.4.exon20";
5	Mikado_loci	exon	1350200	1351049	.	+	.	gene_id "ENSSTUG00000021904"; transcript_id "mikado.5G16.4"; ID "mikado.5G16.4.exon21";
5	Mikado_loci	CDS	1327602	1327751	.	+	0	gene_id "ENSSTUG00000021904"; transcript_id "mikado.5G16.4"; ID "mikado.5G16.4.CDS1";
5	Mikado_loci	CDS	1328403	1328592	.	+	0	gene_id "ENSSTUG00000021904"; transcript_id "mikado.5G16.4"; ID "mikado.5G16.4.CDS2";
5	Mikado_loci	CDS	1333119	1333209	.	+	2	gene_id "ENSSTUG00000021904"; transcript_id "mikado.5G16.4"; ID "mikado.5G16.4.CDS3";
5	Mikado_loci	CDS	1333419	1333660	.	+	1	gene_id "ENSSTUG00000021904"; transcript_id "mikado.5G16.4"; ID "mikado.5G16.4.CDS4";
5	Mikado_loci	CDS	1333908	1333966	.	+	2	gene_id "ENSSTUG00000021904"; transcript_id "mikado.5G16.4"; ID "mikado.5G16.4.CDS5";
5	Mikado_loci	CDS	1335582	1335742	.	+	0	gene_id "ENSSTUG00000021904"; transcript_id "mikado.5G16.4"; ID "mikado.5G16.4.CDS6";
5	Mikado_loci	CDS	1336571	1336657	.	+	1	gene_id "ENSSTUG00000021904"; transcript_id "mikado.5G16.4"; ID "mikado.5G16.4.CDS7";
5	Mikado_loci	CDS	1336882	1336992	.	+	1	gene_id "ENSSTUG00000021904"; transcript_id "mikado.5G16.4"; ID "mikado.5G16.4.CDS8";
5	Mikado_loci	CDS	1339363	1339486	.	+	1	gene_id "ENSSTUG00000021904"; transcript_id "mikado.5G16.4"; ID "mikado.5G16.4.CDS9";
5	Mikado_loci	CDS	1340006	1340158	.	+	0	gene_id "ENSSTUG00000021904"; transcript_id "mikado.5G16.4"; ID "mikado.5G16.4.CDS10";
5	Mikado_loci	CDS	1340969	1341123	.	+	0	gene_id "ENSSTUG00000021904"; transcript_id "mikado.5G16.4"; ID "mikado.5G16.4.CDS11";
5	Mikado_loci	CDS	1341216	1341324	.	+	1	gene_id "ENSSTUG00000021904"; transcript_id "mikado.5G16.4"; ID "mikado.5G16.4.CDS12";
5	Mikado_loci	CDS	1342389	1342421	.	+	0	gene_id "ENSSTUG00000021904"; transcript_id "mikado.5G16.4"; ID "mikado.5G16.4.CDS13";
5	Mikado_loci	CDS	1342680	1342779	.	+	0	gene_id "ENSSTUG00000021904"; transcript_id "mikado.5G16.4"; ID "mikado.5G16.4.CDS14";
5	Mikado_loci	CDS	1345495	1345583	.	+	2	gene_id "ENSSTUG00000021904"; transcript_id "mikado.5G16.4"; ID "mikado.5G16.4.CDS15";
5	Mikado_loci	CDS	1345665	1345693	.	+	0	gene_id "ENSSTUG00000021904"; transcript_id "mikado.5G16.4"; ID "mikado.5G16.4.CDS16";
5	Mikado_loci	CDS	1345774	1345847	.	+	1	gene_id "ENSSTUG00000021904"; transcript_id "mikado.5G16.4"; ID "mikado.5G16.4.CDS17";
5	Mikado_loci	CDS	1345957	1346045	.	+	2	gene_id "ENSSTUG00000021904"; transcript_id "mikado.5G16.4"; ID "mikado.5G16.4.CDS18";
5	Mikado_loci	CDS	1349972	1350063	.	+	0	gene_id "ENSSTUG00000021904"; transcript_id "mikado.5G16.4"; ID "mikado.5G16.4.CDS19";
5	Mikado_loci	CDS	1350200	1350236	.	+	1	gene_id "ENSSTUG00000021904"; transcript_id "mikado.5G16.4"; ID "mikado.5G16.4.CDS20";
5	Mikado_loci	five_prime_utr	1327071	1327248	.	+	.	gene_id "ENSSTUG00000021904"; transcript_id "mikado.5G16.4"; ID "mikado.5G16.4.five_prime_UTR1";
5	Mikado_loci	five_prime_utr	1327600	1327601	.	+	.	gene_id "ENSSTUG00000021904"; transcript_id "mikado.5G16.4"; ID "mikado.5G16.4.five_prime_UTR2";
5	Mikado_loci	three_prime_utr	1350237	1351049	.	+	.	gene_id "ENSSTUG00000021904"; transcript_id "mikado.5G16.4"; ID "mikado.5G16.4.three_prime_UTR1";
5	Mikado_loci	transcript	1354719	1445513	22	-	.	gene_id "ENSSTUG00000022024"; transcript_id "mikado.5G18.5"; ID "mikado.5G18.5";
5	Mikado_loci	exon	1354719	1356258	.	-	.	gene_id "ENSSTUG00000022024"; transcript_id "mikado.5G18.5"; ID "mikado.5G18.5.exon1";
5	Mikado_loci	exon	1356613	1356709	.	-	.	gene_id "ENSSTUG00000022024"; transcript_id "mikado.5G18.5"; ID "mikado.5G18.5.exon2";
5	Mikado_loci	exon	1371934	1372093	.	-	.	gene_id "ENSSTUG00000022024"; transcript_id "mikado.5G18.5"; ID "mikado.5G18.5.exon3";
5	Mikado_loci	exon	1373859	1373993	.	-	.	gene_id "ENSSTUG00000022024"; transcript_id "mikado.5G18.5"; ID "mikado.5G18.5.exon4";
5	Mikado_loci	exon	1379185	1379353	.	-	.	gene_id "ENSSTUG00000022024"; transcript_id "mikado.5G18.5"; ID "mikado.5G18.5.exon5";
5	Mikado_loci	exon	1380411	1380605	.	-	.	gene_id "ENSSTUG00000022024"; transcript_id "mikado.5G18.5"; ID "mikado.5G18.5.exon6";
5	Mikado_loci	exon	1383933	1384039	.	-	.	gene_id "ENSSTUG00000022024"; transcript_id "mikado.5G18.5"; ID "mikado.5G18.5.exon7";
5	Mikado_loci	exon	1384424	1384607	.	-	.	gene_id "ENSSTUG00000022024"; transcript_id "mikado.5G18.5"; ID "mikado.5G18.5.exon8";
5	Mikado_loci	exon	1387254	1387388	.	-	.	gene_id "ENSSTUG00000022024"; transcript_id "mikado.5G18.5"; ID "mikado.5G18.5.exon9";
5	Mikado_loci	exon	1388191	1388354	.	-	.	gene_id "ENSSTUG00000022024"; transcript_id "mikado.5G18.5"; ID "mikado.5G18.5.exon10";
5	Mikado_loci	exon	1389329	1389485	.	-	.	gene_id "ENSSTUG00000022024"; transcript_id "mikado.5G18.5"; ID "mikado.5G18.5.exon11";
5	Mikado_loci	exon	1392016	1392197	.	-	.	gene_id "ENSSTUG00000022024"; transcript_id "mikado.5G18.5"; ID "mikado.5G18.5.exon12";
5	Mikado_loci	exon	1392520	1392658	.	-	.	gene_id "ENSSTUG00000022024"; transcript_id "mikado.5G18.5"; ID "mikado.5G18.5.exon13";
5	Mikado_loci	exon	1393343	1393540	.	-	.	gene_id "ENSSTUG00000022024"; transcript_id "mikado.5G18.5"; ID "mikado.5G18.5.exon14";
5	Mikado_loci	exon	1394098	1394256	.	-	.	gene_id "ENSSTUG00000022024"; transcript_id "mikado.5G18.5"; ID "mikado.5G18.5.exon15";
5	Mikado_loci	exon	1394358	1394486	.	-	.	gene_id "ENSSTUG00000022024"; transcript_id "mikado.5G18.5"; ID "mikado.5G18.5.exon16";
5	Mikado_loci	exon	1398096	1398215	.	-	.	gene_id "ENSSTUG00000022024"; transcript_id "mikado.5G18.5"; ID "mikado.5G18.5.exon17";
5	Mikado_loci	exon	1398760	1398808	.	-	.	gene_id "ENSSTUG00000022024"; transcript_id "mikado.5G18.5"; ID "mikado.5G18.5.exon18";
5	Mikado_loci	exon	1402083	1402264	.	-	.	gene_id "ENSSTUG00000022024"; transcript_id "mikado.5G18.5"; ID "mikado.5G18.5.exon19";
5	Mikado_loci	exon	1405515	1405559	.	-	.	gene_id "ENSSTUG00000022024"; transcript_id "mikado.5G18.5"; ID "mikado.5G18.5.exon20";
5	Mikado_loci	exon	1405683	1405744	.	-	.	gene_id "ENSSTUG00000022024"; transcript_id "mikado.5G18.5"; ID "mikado.5G18.5.exon21";
5	Mikado_loci	exon	1426218	1426290	.	-	.	gene_id "ENSSTUG00000022024"; transcript_id "mikado.5G18.5"; ID "mikado.5G18.5.exon22";
5	Mikado_loci	exon	1437351	1437452	.	-	.	gene_id "ENSSTUG00000022024"; transcript_id "mikado.5G18.5"; ID "mikado.5G18.5.exon23";
5	Mikado_loci	exon	1442785	1442916	.	-	.	gene_id "ENSSTUG00000022024"; transcript_id "mikado.5G18.5"; ID "mikado.5G18.5.exon24";
5	Mikado_loci	exon	1445078	1445513	.	-	.	gene_id "ENSSTUG00000022024"; transcript_id "mikado.5G18.5"; ID "mikado.5G18.5.exon25";
5	Mikado_loci	CDS	1356112	1356258	.	-	0	gene_id "ENSSTUG00000022024"; transcript_id "mikado.5G18.5"; ID "mikado.5G18.5.CDS1";
5	Mikado_loci	CDS	1356613	1356709	.	-	1	gene_id "ENSSTUG00000022024"; transcript_id "mikado.5G18.5"; ID "mikado.5G18.5.CDS2";
5	Mikado_loci	CDS	1371934	1372093	.	-	2	gene_id "ENSSTUG00000022024"; transcript_id "mikado.5G18.5"; ID "mikado.5G18.5.CDS3";
5	Mikado_loci	CDS	1373859	1373993	.	-	2	gene_id "ENSSTUG00000022024"; transcript_id "mikado.5G18.5"; ID "mikado.5G18.5.CDS4";
5	Mikado_loci	CDS	1379185	1379353	.	-	0	gene_id "ENSSTUG00000022024"; transcript_id "mikado.5G18.5"; ID "mikado.5G18.5.CDS5";
5	Mikado_loci	CDS	1380411	1380605	.	-	0	gene_id "ENSSTUG00000022024"; transcript_id "mikado.5G18.5"; ID "mikado.5G18.5.CDS6";
5	Mikado_loci	CDS	1383933	1384039	.	-	2	gene_id "ENSSTUG00000022024"; transcript_id "mikado.5G18.5"; ID "mikado.5G18.5.CDS7";
5	Mikado_loci	CDS	1384424	1384607	.	-	0	gene_id "ENSSTUG00000022024"; transcript_id "mikado.5G18.5"; ID "mikado.5G18.5.CDS8";
5	Mikado_loci	CDS	1387254	1387388	.	-	0	gene_id "ENSSTUG00000022024"; transcript_id "mikado.5G18.5"; ID "mikado.5G18.5.CDS9";
5	Mikado_loci	CDS	1388191	1388354	.	-	2	gene_id "ENSSTUG00000022024"; transcript_id "mikado.5G18.5"; ID "mikado.5G18.5.CDS10";
5	Mikado_loci	CDS	1389329	1389485	.	-	0	gene_id "ENSSTUG00000022024"; transcript_id "mikado.5G18.5"; ID "mikado.5G18.5.CDS11";
5	Mikado_loci	CDS	1392016	1392197	.	-	2	gene_id "ENSSTUG00000022024"; transcript_id "mikado.5G18.5"; ID "mikado.5G18.5.CDS12";
5	Mikado_loci	CDS	1392520	1392658	.	-	0	gene_id "ENSSTUG00000022024"; transcript_id "mikado.5G18.5"; ID "mikado.5G18.5.CDS13";
5	Mikado_loci	CDS	1393343	1393540	.	-	0	gene_id "ENSSTUG00000022024"; transcript_id "mikado.5G18.5"; ID "mikado.5G18.5.CDS14";
5	Mikado_loci	CDS	1394098	1394256	.	-	0	gene_id "ENSSTUG00000022024"; transcript_id "mikado.5G18.5"; ID "mikado.5G18.5.CDS15";
5	Mikado_loci	CDS	1394358	1394486	.	-	0	gene_id "ENSSTUG00000022024"; transcript_id "mikado.5G18.5"; ID "mikado.5G18.5.CDS16";
5	Mikado_loci	CDS	1398096	1398215	.	-	0	gene_id "ENSSTUG00000022024"; transcript_id "mikado.5G18.5"; ID "mikado.5G18.5.CDS17";
5	Mikado_loci	CDS	1398760	1398808	.	-	1	gene_id "ENSSTUG00000022024"; transcript_id "mikado.5G18.5"; ID "mikado.5G18.5.CDS18";
5	Mikado_loci	CDS	1402083	1402264	.	-	0	gene_id "ENSSTUG00000022024"; transcript_id "mikado.5G18.5"; ID "mikado.5G18.5.CDS19";
5	Mikado_loci	CDS	1405515	1405559	.	-	0	gene_id "ENSSTUG00000022024"; transcript_id "mikado.5G18.5"; ID "mikado.5G18.5.CDS20";
5	Mikado_loci	CDS	1405683	1405744	.	-	2	gene_id "ENSSTUG00000022024"; transcript_id "mikado.5G18.5"; ID "mikado.5G18.5.CDS21";
5	Mikado_loci	CDS	1426218	1426290	.	-	0	gene_id "ENSSTUG00000022024"; transcript_id "mikado.5G18.5"; ID "mikado.5G18.5.CDS22";
5	Mikado_loci	CDS	1437351	1437452	.	-	0	gene_id "ENSSTUG00000022024"; transcript_id "mikado.5G18.5"; ID "mikado.5G18.5.CDS23";
5	Mikado_loci	CDS	1442785	1442910	.	-	0	gene_id "ENSSTUG00000022024"; transcript_id "mikado.5G18.5"; ID "mikado.5G18.5.CDS24";
5	Mikado_loci	five_prime_utr	1442911	1442916	.	-	.	gene_id "ENSSTUG00000022024"; transcript_id "mikado.5G18.5"; ID "mikado.5G18.5.five_prime_UTR1";
5	Mikado_loci	five_prime_utr	1445078	1445513	.	-	.	gene_id "ENSSTUG00000022024"; transcript_id "mikado.5G18.5"; ID "mikado.5G18.5.five_prime_UTR2";
5	Mikado_loci	three_prime_utr	1354719	1356111	.	-	.	gene_id "ENSSTUG00000022024"; transcript_id "mikado.5G18.5"; ID "mikado.5G18.5.three_prime_UTR1";
5	Mikado_loci	transcript	1452342	1464052	12	-	.	gene_id "ENSSTUG00000022278"; transcript_id "mikado.5G19.2"; ID "mikado.5G19.2";
5	Mikado_loci	exon	1452342	1452553	.	-	.	gene_id "ENSSTUG00000022278"; transcript_id "mikado.5G19.2"; ID "mikado.5G19.2.exon1";
5	Mikado_loci	exon	1455991	1458382	.	-	.	gene_id "ENSSTUG00000022278"; transcript_id "mikado.5G19.2"; ID "mikado.5G19.2.exon2";
5	Mikado_loci	exon	1461936	1462621	.	-	.	gene_id "ENSSTUG00000022278"; transcript_id "mikado.5G19.2"; ID "mikado.5G19.2.exon3";
5	Mikado_loci	exon	1463464	1464052	.	-	.	gene_id "ENSSTUG00000022278"; transcript_id "mikado.5G19.2"; ID "mikado.5G19.2.exon4";
5	Mikado_loci	CDS	1457312	1458382	.	-	0	gene_id "ENSSTUG00000022278"; transcript_id "mikado.5G19.2"; ID "mikado.5G19.2.CDS1";
5	Mikado_loci	CDS	1461936	1462621	.	-	2	gene_id "ENSSTUG00000022278"; transcript_id "mikado.5G19.2"; ID "mikado.5G19.2.CDS2";
5	Mikado_loci	CDS	1463464	1463644	.	-	0	gene_id "ENSSTUG00000022278"; transcript_id "mikado.5G19.2"; ID "mikado.5G19.2.CDS3";
5	Mikado_loci	five_prime_utr	1463645	1464052	.	-	.	gene_id "ENSSTUG00000022278"; transcript_id "mikado.5G19.2"; ID "mikado.5G19.2.five_prime_UTR1";
5	Mikado_loci	three_prime_utr	1452342	1452553	.	-	.	gene_id "ENSSTUG00000022278"; transcript_id "mikado.5G19.2"; ID "mikado.5G19.2.three_prime_UTR1";
5	Mikado_loci	three_prime_utr	1455991	1457311	.	-	.	gene_id "ENSSTUG00000022278"; transcript_id "mikado.5G19.2"; ID "mikado.5G19.2.three_prime_UTR2";
5	Mikado_loci	transcript	2176468	2242526	15	+	.	gene_id "ENSSTUG00000018287"; transcript_id "mikado.5G31.2"; ID "mikado.5G31.2";
5	Mikado_loci	exon	2176468	2176560	.	+	.	gene_id "ENSSTUG00000018287"; transcript_id "mikado.5G31.2"; ID "mikado.5G31.2.exon1";
5	Mikado_loci	exon	2200001	2200128	.	+	.	gene_id "ENSSTUG00000018287"; transcript_id "mikado.5G31.2"; ID "mikado.5G31.2.exon2";
5	Mikado_loci	exon	2201534	2201641	.	+	.	gene_id "ENSSTUG00000018287"; transcript_id "mikado.5G31.2"; ID "mikado.5G31.2.exon3";
5	Mikado_loci	exon	2220747	2220932	.	+	.	gene_id "ENSSTUG00000018287"; transcript_id "mikado.5G31.2"; ID "mikado.5G31.2.exon4";
5	Mikado_loci	exon	2225056	2225189	.	+	.	gene_id "ENSSTUG00000018287"; transcript_id "mikado.5G31.2"; ID "mikado.5G31.2.exon5";
5	Mikado_loci	exon	2232163	2232319	.	+	.	gene_id "ENSSTUG00000018287"; transcript_id "mikado.5G31.2"; ID "mikado.5G31.2.exon6";
5	Mikado_loci	exon	2233288	2233428	.	+	.	gene_id "ENSSTUG00000018287"; transcript_id "mikado.5G31.2"; ID "mikado.5G31.2.exon7";
5	Mikado_loci	exon	2234375	2234572	.	+	.	gene_id "ENSSTUG00000018287"; transcript_id "mikado.5G31.2"; ID "mikado.5G31.2.exon8";
5	Mikado_loci	exon	2238695	2238937	.	+	.	gene_id "ENSSTUG00000018287"; transcript_id "mikado.5G31.2"; ID "mikado.5G31.2.exon9";
5	Mikado_loci	exon	2240977	2241081	.	+	.	gene_id "ENSSTUG00000018287"; transcript_id "mikado.5G31.2"; ID "mikado.5G31.2.exon10";
5	Mikado_loci	exon	2241466	2241670	.	+	.	gene_id "ENSSTUG00000018287"; transcript_id "mikado.5G31.2"; ID "mikado.5G31.2.exon11";
5	Mikado_loci	exon	2241785	2242526	.	+	.	gene_id "ENSSTUG00000018287"; transcript_id "mikado.5G31.2"; ID "mikado.5G31.2.exon12";
5	Mikado_loci	CDS	2200030	2200128	.	+	0	gene_id "ENSSTUG00000018287"; transcript_id "mikado.5G31.2"; ID "mikado.5G31.2.CDS1";
5	Mikado_loci	CDS	2201534	2201641	.	+	0	gene_id "ENSSTUG00000018287"; transcript_id "mikado.5G31.2"; ID "mikado.5G31.2.CDS2";
5	Mikado_loci	CDS	2220747	2220932	.	+	0	gene_id "ENSSTUG00000018287"; transcript_id "mikado.5G31.2"; ID "mikado.5G31.2.CDS3";
5	Mikado_loci	CDS	2225056	2225189	.	+	0	gene_id "ENSSTUG00000018287"; transcript_id "mikado.5G31.2"; ID "mikado.5G31.2.CDS4";
5	Mikado_loci	CDS	2232163	2232319	.	+	1	gene_id "ENSSTUG00000018287"; transcript_id "mikado.5G31.2"; ID "mikado.5G31.2.CDS5";
5	Mikado_loci	CDS	2233288	2233428	.	+	0	gene_id "ENSSTUG00000018287"; transcript_id "mikado.5G31.2"; ID "mikado.5G31.2.CDS6";
5	Mikado_loci	CDS	2234375	2234572	.	+	0	gene_id "ENSSTUG00000018287"; transcript_id "mikado.5G31.2"; ID "mikado.5G31.2.CDS7";
5	Mikado_loci	CDS	2238695	2238937	.	+	0	gene_id "ENSSTUG00000018287"; transcript_id "mikado.5G31.2"; ID "mikado.5G31.2.CDS8";
5	Mikado_loci	CDS	2240977	2241081	.	+	0	gene_id "ENSSTUG00000018287"; transcript_id "mikado.5G31.2"; ID "mikado.5G31.2.CDS9";
5	Mikado_loci	CDS	2241466	2241573	.	+	0	gene_id "ENSSTUG00000018287"; transcript_id "mikado.5G31.2"; ID "mikado.5G31.2.CDS10";
5	Mikado_loci	five_prime_utr	2176468	2176560	.	+	.	gene_id "ENSSTUG00000018287"; transcript_id "mikado.5G31.2"; ID "mikado.5G31.2.five_prime_UTR1";
5	Mikado_loci	five_prime_utr	2200001	2200029	.	+	.	gene_id "ENSSTUG00000018287"; transcript_id "mikado.5G31.2"; ID "mikado.5G31.2.five_prime_UTR2";
5	Mikado_loci	three_prime_utr	2241574	2241670	.	+	.	gene_id "ENSSTUG00000018287"; transcript_id "mikado.5G31.2"; ID "mikado.5G31.2.three_prime_UTR1";
5	Mikado_loci	three_prime_utr	2241785	2242526	.	+	.	gene_id "ENSSTUG00000018287"; transcript_id "mikado.5G31.2"; ID "mikado.5G31.2.three_prime_UTR2";
5	Mikado_loci	transcript	2304569	2372603	13	-	.	gene_id "ENSSTUG00000019856"; transcript_id "mikado.5G50.2"; ID "mikado.5G50.2";
5	Mikado_loci	exon	2304569	2305449	.	-	.	gene_id "ENSSTUG00000019856"; transcript_id "mikado.5G50.2"; ID "mikado.5G50.2.exon1";
5	Mikado_loci	exon	2308493	2309136	.	-	.	gene_id "ENSSTUG00000019856"; transcript_id "mikado.5G50.2"; ID "mikado.5G50.2.exon2";
5	Mikado_loci	exon	2309925	2310029	.	-	.	gene_id "ENSSTUG00000019856"; transcript_id "mikado.5G50.2"; ID "mikado.5G50.2.exon3";
5	Mikado_loci	exon	2311003	2311162	.	-	.	gene_id "ENSSTUG00000019856"; transcript_id "mikado.5G50.2"; ID "mikado.5G50.2.exon4";
5	Mikado_loci	exon	2320174	2320277	.	-	.	gene_id "ENSSTUG00000019856"; transcript_id "mikado.5G50.2"; ID "mikado.5G50.2.exon5";
5	Mikado_loci	exon	2320941	2321029	.	-	.	gene_id "ENSSTUG00000019856"; transcript_id "mikado.5G50.2"; ID "mikado.5G50.2.exon6";
5	Mikado_loci	exon	2321586	2321656	.	-	.	gene_id "ENSSTUG00000019856"; transcript_id "mikado.5G50.2"; ID "mikado.5G50.2.exon7";
5	Mikado_loci	exon	2322135	2322191	.	-	.	gene_id "ENSSTUG00000019856"; transcript_id "mikado.5G50.2"; ID "mikado.5G50.2.exon8";
5	Mikado_loci	exon	2324193	2324242	.	-	.	gene_id "ENSSTUG00000019856"; transcript_id "mikado.5G50.2"; ID "mikado.5G50.2.exon9";
5	Mikado_loci	exon	2324584	2324654	.	-	.	gene_id "ENSSTUG00000019856"; transcript_id "mikado.5G50.2"; ID "mikado.5G50.2.exon10";
5	Mikado_loci	exon	2328850	2328950	.	-	.	gene_id "ENSSTUG00000019856"; transcript_id "mikado.5G50.2"; ID "mikado.5G50.2.exon11";
5	Mikado_loci	exon	2330216	2330384	.	-	.	gene_id "ENSSTUG00000019856"; transcript_id "mikado.5G50.2"; ID "mikado.5G50.2.exon12";
5	Mikado_loci	exon	2330647	2330743	.	-	.	gene_id "ENSSTUG00000019856"; transcript_id "mikado.5G50.2"; ID "mikado.5G50.2.exon13";
5	Mikado_loci	exon	2334891	2335071	.	-	.	gene_id "ENSSTUG00000019856"; transcript_id "mikado.5G50.2"; ID "mikado.5G50.2.exon14";
5	Mikado_loci	exon	2337988	2338062	.	-	.	gene_id "ENSSTUG00000019856"; transcript_id "mikado.5G50.2"; ID "mikado.5G50.2.exon15";
5	Mikado_loci	exon	2349760	2349853	.	-	.	gene_id "ENSSTUG00000019856"; transcript_id "mikado.5G50.2"; ID "mikado.5G50.2.exon16";
5	Mikado_loci	exon	2350371	2350478	.	-	.	gene_id "ENSSTUG00000019856"; transcript_id "mikado.5G50.2"; ID "mikado.5G50.2.exon17";
5	Mikado_loci	exon	2358840	2358994	.	-	.	gene_id "ENSSTUG00000019856"; transcript_id "mikado.5G50.2"; ID "mikado.5G50.2.exon18";
5	Mikado_loci	exon	2360654	2360813	.	-	.	gene_id "ENSSTUG00000019856"; transcript_id "mikado.5G50.2"; ID "mikado.5G50.2.exon19";
5	Mikado_loci	exon	2369867	2370015	.	-	.	gene_id "ENSSTUG00000019856"; transcript_id "mikado.5G50.2"; ID "mikado.5G50.2.exon20";
5	Mikado_loci	exon	2371916	2372603	.	-	.	gene_id "ENSSTUG00000019856"; transcript_id "mikado.5G50.2"; ID "mikado.5G50.2.exon21";
5	Mikado_loci	CDS	2309030	2309136	.	-	2	gene_id "ENSSTUG00000019856"; transcript_id "mikado.5G50.2"; ID "mikado.5G50.2.CDS1";
5	Mikado_loci	CDS	2309925	2310029	.	-	2	gene_id "ENSSTUG00000019856"; transcript_id "mikado.5G50.2"; ID "mikado.5G50.2.CDS2";
5	Mikado_loci	CDS	2311003	2311162	.	-	0	gene_id "ENSSTUG00000019856"; transcript_id "mikado.5G50.2"; ID "mikado.5G50.2.CDS3";
5	Mikado_loci	CDS	2320174	2320277	.	-	2	gene_id "ENSSTUG00000019856"; transcript_id "mikado.5G50.2"; ID "mikado.5G50.2.CDS4";
5	Mikado_loci	CDS	2320941	2321029	.	-	1	gene_id "ENSSTUG00000019856"; transcript_id "mikado.5G50.2"; ID "mikado.5G50.2.CDS5";
5	Mikado_loci	CDS	2321586	2321656	.	-	0	gene_id "ENSSTUG00000019856"; transcript_id "mikado.5G50.2"; ID "mikado.5G50.2.CDS6";
5	Mikado_loci	CDS	2322135	2322191	.	-	0	gene_id "ENSSTUG00000019856"; transcript_id "mikado.5G50.2"; ID "mikado.5G50.2.CDS7";
5	Mikado_loci	CDS	2324193	2324242	.	-	2	gene_id "ENSSTUG00000019856"; transcript_id "mikado.5G50.2"; ID "mikado.5G50.2.CDS8";
5	Mikado_loci	CDS	2324584	2324654	.	-	1	gene_id "ENSSTUG00000019856"; transcript_id "mikado.5G50.2"; ID "mikado.5G50.2.CDS9";
5	Mikado_loci	CDS	2328850	2328950	.	-	0	gene_id "ENSSTUG00000019856"; transcript_id "mikado.5G50.2"; ID "mikado.5G50.2.CDS10";
5	Mikado_loci	CDS	2330216	2330384	.	-	1	gene_id "ENSSTUG00000019856"; transcript_id "mikado.5G50.2"; ID "mikado.5G50.2.CDS11";
5	Mikado_loci	CDS	2330647	2330743	.	-	2	gene_id "ENSSTUG00000019856"; transcript_id "mikado.5G50.2"; ID "mikado.5G50.2.CDS12";
5	Mikado_loci	CDS	2334891	2335071	.	-	0	gene_id "ENSSTUG00000019856"; transcript_id "mikado.5G50.2"; ID "mikado.5G50.2.CDS13";
5	Mikado_loci	CDS	2337988	2338062	.	-	0	gene_id "ENSSTUG00000019856"; transcript_id "mikado.5G50.2"; ID "mikado.5G50.2.CDS14";
5	Mikado_loci	CDS	2349760	2349853	.	-	1	gene_id "ENSSTUG00000019856"; transcript_id "mikado.5G50.2"; ID "mikado.5G50.2.CDS15";
5	Mikado_loci	CDS	2350371	2350478	.	-	1	gene_id "ENSSTUG00000019856"; transcript_id "mikado.5G50.2"; ID "mikado.5G50.2.CDS16";
5	Mikado_loci	CDS	2358840	2358994	.	-	0	gene_id "ENSSTUG00000019856"; transcript_id "mikado.5G50.2"; ID "mikado.5G50.2.CDS17";
5	Mikado_loci	CDS	2360654	2360813	.	-	1	gene_id "ENSSTUG00000019856"; transcript_id "mikado.5G50.2"; ID "mikado.5G50.2.CDS18";
5	Mikado_loci	CDS	2369867	2370000	.	-	0	gene_id "ENSSTUG00000019856"; transcript_id "mikado.5G50.2"; ID "mikado.5G50.2.CDS19";
5	Mikado_loci	five_prime_utr	2370001	2370015	.	-	.	gene_id "ENSSTUG00000019856"; transcript_id "mikado.5G50.2"; ID "mikado.5G50.2.five_prime_UTR1";
5	Mikado_loci	five_prime_utr	2371916	2372603	.	-	.	gene_id "ENSSTUG00000019856"; transcript_id "mikado.5G50.2"; ID "mikado.5G50.2.five_prime_UTR2";
5	Mikado_loci	three_prime_utr	2304569	2305449	.	-	.	gene_id "ENSSTUG00000019856"; transcript_id "mikado.5G50.2"; ID "mikado.5G50.2.three_prime_UTR1";
5	Mikado_loci	three_prime_utr	2308493	2309029	.	-	.	gene_id "ENSSTUG00000019856"; transcript_id "mikado.5G50.2"; ID "mikado.5G50.2.three_prime_UTR2";
5	Mikado_loci	transcript	2304569	2372603	13	-	.	gene_id "ENSSTUG00000019856"; transcript_id "mikado.5G50.3"; ID "mikado.5G50.3";
5	Mikado_loci	exon	2304569	2305449	.	-	.	gene_id "ENSSTUG00000019856"; transcript_id "mikado.5G50.3"; ID "mikado.5G50.3.exon1";
5	Mikado_loci	exon	2308493	2309136	.	-	.	gene_id "ENSSTUG00000019856"; transcript_id "mikado.5G50.3"; ID "mikado.5G50.3.exon2";
5	Mikado_loci	exon	2309925	2310029	.	-	.	gene_id "ENSSTUG00000019856"; transcript_id "mikado.5G50.3"; ID "mikado.5G50.3.exon3";
5	Mikado_loci	exon	2311003	2311162	.	-	.	gene_id "ENSSTUG00000019856"; transcript_id "mikado.5G50.3"; ID "mikado.5G50.3.exon4";
5	Mikado_loci	exon	2320174	2320277	.	-	.	gene_id "ENSSTUG00000019856"; transcript_id "mikado.5G50.3"; ID "mikado.5G50.3.exon5";
5	Mikado_loci	exon	2320941	2321029	.	-	.	gene_id "ENSSTUG00000019856"; transcript_id "mikado.5G50.3"; ID "mikado.5G50.3.exon6";
5	Mikado_loci	exon	2321586	2321656	.	-	.	gene_id "ENSSTUG00000019856"; transcript_id "mikado.5G50.3"; ID "mikado.5G50.3.exon7";
5	Mikado_loci	exon	2322135	2322191	.	-	.	gene_id "ENSSTUG00000019856"; transcript_id "mikado.5G50.3"; ID "mikado.5G50.3.exon8";
5	Mikado_loci	exon	2324193	2324242	.	-	.	gene_id "ENSSTUG00000019856"; transcript_id "mikado.5G50.3"; ID "mikado.5G50.3.exon9";
5	Mikado_loci	exon	2324584	2324654	.	-	.	gene_id "ENSSTUG00000019856"; transcript_id "mikado.5G50.3"; ID "mikado.5G50.3.exon10";
5	Mikado_loci	exon	2328850	2328950	.	-	.	gene_id "ENSSTUG00000019856"; transcript_id "mikado.5G50.3"; ID "mikado.5G50.3.exon11";
5	Mikado_loci	exon	2330216	2330384	.	-	.	gene_id "ENSSTUG00000019856"; transcript_id "mikado.5G50.3"; ID "mikado.5G50.3.exon12";
5	Mikado_loci	exon	2330647	2330743	.	-	.	gene_id "ENSSTUG00000019856"; transcript_id "mikado.5G50.3"; ID "mikado.5G50.3.exon13";
5	Mikado_loci	exon	2334891	2335071	.	-	.	gene_id "ENSSTUG00000019856"; transcript_id "mikado.5G50.3"; ID "mikado.5G50.3.exon14";
5	Mikado_loci	exon	2337988	2338062	.	-	.	gene_id "ENSSTUG00000019856"; transcript_id "mikado.5G50.3"; ID "mikado.5G50.3.exon15";
5	Mikado_loci	exon	2349760	2349853	.	-	.	gene_id "ENSSTUG00000019856"; transcript_id "mikado.5G50.3"; ID "mikado.5G50.3.exon16";
5	Mikado_loci	exon	2350371	2350478	.	-	.	gene_id "ENSSTUG00000019856"; transcript_id "mikado.5G50.3"; ID "mikado.5G50.3.exon17";
5	Mikado_loci	exon	2358840	2358994	.	-	.	gene_id "ENSSTUG00000019856"; transcript_id "mikado.5G50.3"; ID "mikado.5G50.3.exon18";
5	Mikado_loci	exon	2360654	2360813	.	-	.	gene_id "ENSSTUG00000019856"; transcript_id "mikado.5G50.3"; ID "mikado.5G50.3.exon19";
5	Mikado_loci	exon	2369867	2370015	.	-	.	gene_id "ENSSTUG00000019856"; transcript_id "mikado.5G50.3"; ID "mikado.5G50.3.exon20";
5	Mikado_loci	exon	2371916	2371953	.	-	.	gene_id "ENSSTUG00000019856"; transcript_id "mikado.5G50.3"; ID "mikado.5G50.3.exon21";
5	Mikado_loci	exon	2372153	2372603	.	-	.	gene_id "ENSSTUG00000019856"; transcript_id "mikado.5G50.3"; ID "mikado.5G50.3.exon22";
5	Mikado_loci	CDS	2309030	2309136	.	-	2	gene_id "ENSSTUG00000019856"; transcript_id "mikado.5G50.3"; ID "mikado.5G50.3.CDS1";
5	Mikado_loci	CDS	2309925	2310029	.	-	2	gene_id "ENSSTUG00000019856"; transcript_id "mikado.5G50.3"; ID "mikado.5G50.3.CDS2";
5	Mikado_loci	CDS	2311003	2311162	.	-	0	gene_id "ENSSTUG00000019856"; transcript_id "mikado.5G50.3"; ID "mikado.5G50.3.CDS3";
5	Mikado_loci	CDS	2320174	2320277	.	-	2	gene_id "ENSSTUG00000019856"; transcript_id "mikado.5G50.3"; ID "mikado.5G50.3.CDS4";
5	Mikado_loci	CDS	2320941	2321029	.	-	1	gene_id "ENSSTUG00000019856"; transcript_id "mikado.5G50.3"; ID "mikado.5G50.3.CDS5";
5	Mikado_loci	CDS	2321586	2321656	.	-	0	gene_id "ENSSTUG00000019856"; transcript_id "mikado.5G50.3"; ID "mikado.5G50.3.CDS6";
5	Mikado_loci	CDS	2322135	2322191	.	-	0	gene_id "ENSSTUG00000019856"; transcript_id "mikado.5G50.3"; ID "mikado.5G50.3.CDS7";
5	Mikado_loci	CDS	2324193	2324242	.	-	2	gene_id "ENSSTUG00000019856"; transcript_id "mikado.5G50.3"; ID "mikado.5G50.3.CDS8";
5	Mikado_loci	CDS	2324584	2324654	.	-	1	gene_id "ENSSTUG00000019856"; transcript_id "mikado.5G50.3"; ID "mikado.5G50.3.CDS9";
5	Mikado_loci	CDS	2328850	2328950	.	-	0	gene_id "ENSSTUG00000019856"; transcript_id "mikado.5G50.3"; ID "mikado.5G50.3.CDS10";
5	Mikado_loci	CDS	2330216	2330384	.	-	1	gene_id "ENSSTUG00000019856"; transcript_id "mikado.5G50.3"; ID "mikado.5G50.3.CDS11";
5	Mikado_loci	CDS	2330647	2330743	.	-	2	gene_id "ENSSTUG00000019856"; transcript_id "mikado.5G50.3"; ID "mikado.5G50.3.CDS12";
5	Mikado_loci	CDS	2334891	2335071	.	-	0	gene_id "ENSSTUG00000019856"; transcript_id "mikado.5G50.3"; ID "mikado.5G50.3.CDS13";
5	Mikado_loci	CDS	2337988	2338062	.	-	0	gene_id "ENSSTUG00000019856"; transcript_id "mikado.5G50.3"; ID "mikado.5G50.3.CDS14";
5	Mikado_loci	CDS	2349760	2349853	.	-	1	gene_id "ENSSTUG00000019856"; transcript_id "mikado.5G50.3"; ID "mikado.5G50.3.CDS15";
5	Mikado_loci	CDS	2350371	2350478	.	-	1	gene_id "ENSSTUG00000019856"; transcript_id "mikado.5G50.3"; ID "mikado.5G50.3.CDS16";
5	Mikado_loci	CDS	2358840	2358994	.	-	0	gene_id "ENSSTUG00000019856"; transcript_id "mikado.5G50.3"; ID "mikado.5G50.3.CDS17";
5	Mikado_loci	CDS	2360654	2360813	.	-	1	gene_id "ENSSTUG00000019856"; transcript_id "mikado.5G50.3"; ID "mikado.5G50.3.CDS18";
5	Mikado_loci	CDS	2369867	2370000	.	-	0	gene_id "ENSSTUG00000019856"; transcript_id "mikado.5G50.3"; ID "mikado.5G50.3.CDS19";
5	Mikado_loci	five_prime_utr	2370001	2370015	.	-	.	gene_id "ENSSTUG00000019856"; transcript_id "mikado.5G50.3"; ID "mikado.5G50.3.five_prime_UTR1";
5	Mikado_loci	five_prime_utr	2371916	2371953	.	-	.	gene_id "ENSSTUG00000019856"; transcript_id "mikado.5G50.3"; ID "mikado.5G50.3.five_prime_UTR2";
5	Mikado_loci	five_prime_utr	2372153	2372603	.	-	.	gene_id "ENSSTUG00000019856"; transcript_id "mikado.5G50.3"; ID "mikado.5G50.3.five_prime_UTR3";
5	Mikado_loci	three_prime_utr	2304569	2305449	.	-	.	gene_id "ENSSTUG00000019856"; transcript_id "mikado.5G50.3"; ID "mikado.5G50.3.three_prime_UTR1";
5	Mikado_loci	three_prime_utr	2308493	2309029	.	-	.	gene_id "ENSSTUG00000019856"; transcript_id "mikado.5G50.3"; ID "mikado.5G50.3.three_prime_UTR2";
5	Mikado_loci	transcript	2304569	2373091	14	-	.	gene_id "ENSSTUG00000019856"; transcript_id "mikado.5G50.5"; ID "mikado.5G50.5";
5	Mikado_loci	exon	2304569	2305449	.	-	.	gene_id "ENSSTUG00000019856"; transcript_id "mikado.5G50.5"; ID "mikado.5G50.5.exon1";
5	Mikado_loci	exon	2308493	2309136	.	-	.	gene_id "ENSSTUG00000019856"; transcript_id "mikado.5G50.5"; ID "mikado.5G50.5.exon2";
5	Mikado_loci	exon	2309925	2310029	.	-	.	gene_id "ENSSTUG00000019856"; transcript_id "mikado.5G50.5"; ID "mikado.5G50.5.exon3";
5	Mikado_loci	exon	2311003	2311162	.	-	.	gene_id "ENSSTUG00000019856"; transcript_id "mikado.5G50.5"; ID "mikado.5G50.5.exon4";
5	Mikado_loci	exon	2320174	2320277	.	-	.	gene_id "ENSSTUG00000019856"; transcript_id "mikado.5G50.5"; ID "mikado.5G50.5.exon5";
5	Mikado_loci	exon	2320941	2321029	.	-	.	gene_id "ENSSTUG00000019856"; transcript_id "mikado.5G50.5"; ID "mikado.5G50.5.exon6";
5	Mikado_loci	exon	2321586	2321656	.	-	.	gene_id "ENSSTUG00000019856"; transcript_id "mikado.5G50.5"; ID "mikado.5G50.5.exon7";
5	Mikado_loci	exon	2322135	2322191	.	-	.	gene_id "ENSSTUG00000019856"; transcript_id "mikado.5G50.5"; ID "mikado.5G50.5.exon8";
5	Mikado_loci	exon	2324193	2324242	.	-	.	gene_id "ENSSTUG00000019856"; transcript_id "mikado.5G50.5"; ID "mikado.5G50.5.exon9";
5	Mikado_loci	exon	2324584	2324654	.	-	.	gene_id "ENSSTUG00000019856"; transcript_id "mikado.5G50.5"; ID "mikado.5G50.5.exon10";
5	Mikado_loci	exon	2328850	2328950	.	-	.	gene_id "ENSSTUG00000019856"; transcript_id "mikado.5G50.5"; ID "mikado.5G50.5.exon11";
5	Mikado_loci	exon	2330216	2330384	.	-	.	gene_id "ENSSTUG00000019856"; transcript_id "mikado.5G50.5"; ID "mikado.5G50.5.exon12";
5	Mikado_loci	exon	2330647	2330743	.	-	.	gene_id "ENSSTUG00000019856"; transcript_id "mikado.5G50.5"; ID "mikado.5G50.5.exon13";
5	Mikado_loci	exon	2334891	2335071	.	-	.	gene_id "ENSSTUG00000019856"; transcript_id "mikado.5G50.5"; ID "mikado.5G50.5.exon14";
5	Mikado_loci	exon	2337988	2338062	.	-	.	gene_id "ENSSTUG00000019856"; transcript_id "mikado.5G50.5"; ID "mikado.5G50.5.exon15";
5	Mikado_loci	exon	2349760	2349853	.	-	.	gene_id "ENSSTUG00000019856"; transcript_id "mikado.5G50.5"; ID "mikado.5G50.5.exon16";
5	Mikado_loci	exon	2350371	2350478	.	-	.	gene_id "ENSSTUG00000019856"; transcript_id "mikado.5G50.5"; ID "mikado.5G50.5.exon17";
5	Mikado_loci	exon	2358840	2358994	.	-	.	gene_id "ENSSTUG00000019856"; transcript_id "mikado.5G50.5"; ID "mikado.5G50.5.exon18";
5	Mikado_loci	exon	2360654	2360813	.	-	.	gene_id "ENSSTUG00000019856"; transcript_id "mikado.5G50.5"; ID "mikado.5G50.5.exon19";
5	Mikado_loci	exon	2369867	2370015	.	-	.	gene_id "ENSSTUG00000019856"; transcript_id "mikado.5G50.5"; ID "mikado.5G50.5.exon20";
5	Mikado_loci	exon	2372977	2373091	.	-	.	gene_id "ENSSTUG00000019856"; transcript_id "mikado.5G50.5"; ID "mikado.5G50.5.exon21";
5	Mikado_loci	CDS	2309030	2309136	.	-	2	gene_id "ENSSTUG00000019856"; transcript_id "mikado.5G50.5"; ID "mikado.5G50.5.CDS1";
5	Mikado_loci	CDS	2309925	2310029	.	-	2	gene_id "ENSSTUG00000019856"; transcript_id "mikado.5G50.5"; ID "mikado.5G50.5.CDS2";
5	Mikado_loci	CDS	2311003	2311162	.	-	0	gene_id "ENSSTUG00000019856"; transcript_id "mikado.5G50.5"; ID "mikado.5G50.5.CDS3";
5	Mikado_loci	CDS	2320174	2320277	.	-	2	gene_id "ENSSTUG00000019856"; transcript_id "mikado.5G50.5"; ID "mikado.5G50.5.CDS4";
5	Mikado_loci	CDS	2320941	2321029	.	-	1	gene_id "ENSSTUG00000019856"; transcript_id "mikado.5G50.5"; ID "mikado.5G50.5.CDS5";
5	Mikado_loci	CDS	2321586	2321656	.	-	0	gene_id "ENSSTUG00000019856"; transcript_id "mikado.5G50.5"; ID "mikado.5G50.5.CDS6";
5	Mikado_loci	CDS	2322135	2322191	.	-	0	gene_id "ENSSTUG00000019856"; transcript_id "mikado.5G50.5"; ID "mikado.5G50.5.CDS7";
5	Mikado_loci	CDS	2324193	2324242	.	-	2	gene_id "ENSSTUG00000019856"; transcript_id "mikado.5G50.5"; ID "mikado.5G50.5.CDS8";
5	Mikado_loci	CDS	2324584	2324654	.	-	1	gene_id "ENSSTUG00000019856"; transcript_id "mikado.5G50.5"; ID "mikado.5G50.5.CDS9";
5	Mikado_loci	CDS	2328850	2328950	.	-	0	gene_id "ENSSTUG00000019856"; transcript_id "mikado.5G50.5"; ID "mikado.5G50.5.CDS10";
5	Mikado_loci	CDS	2330216	2330384	.	-	1	gene_id "ENSSTUG00000019856"; transcript_id "mikado.5G50.5"; ID "mikado.5G50.5.CDS11";
5	Mikado_loci	CDS	2330647	2330743	.	-	2	gene_id "ENSSTUG00000019856"; transcript_id "mikado.5G50.5"; ID "mikado.5G50.5.CDS12";
5	Mikado_loci	CDS	2334891	2335071	.	-	0	gene_id "ENSSTUG00000019856"; transcript_id "mikado.5G50.5"; ID "mikado.5G50.5.CDS13";
5	Mikado_loci	CDS	2337988	2338062	.	-	0	gene_id "ENSSTUG00000019856"; transcript_id "mikado.5G50.5"; ID "mikado.5G50.5.CDS14";
5	Mikado_loci	CDS	2349760	2349853	.	-	1	gene_id "ENSSTUG00000019856"; transcript_id "mikado.5G50.5"; ID "mikado.5G50.5.CDS15";
5	Mikado_loci	CDS	2350371	2350478	.	-	1	gene_id "ENSSTUG00000019856"; transcript_id "mikado.5G50.5"; ID "mikado.5G50.5.CDS16";
5	Mikado_loci	CDS	2358840	2358994	.	-	0	gene_id "ENSSTUG00000019856"; transcript_id "mikado.5G50.5"; ID "mikado.5G50.5.CDS17";
5	Mikado_loci	CDS	2360654	2360813	.	-	1	gene_id "ENSSTUG00000019856"; transcript_id "mikado.5G50.5"; ID "mikado.5G50.5.CDS18";
5	Mikado_loci	CDS	2369867	2370015	.	-	0	gene_id "ENSSTUG00000019856"; transcript_id "mikado.5G50.5"; ID "mikado.5G50.5.CDS19";
5	Mikado_loci	CDS	2372977	2373054	.	-	0	gene_id "ENSSTUG00000019856"; transcript_id "mikado.5G50.5"; ID "mikado.5G50.5.CDS20";
5	Mikado_loci	five_prime_utr	2373055	2373091	.	-	.	gene_id "ENSSTUG00000019856"; transcript_id "mikado.5G50.5"; ID "mikado.5G50.5.five_prime_UTR1";
5	Mikado_loci	three_prime_utr	2304569	2305449	.	-	.	gene_id "ENSSTUG00000019856"; transcript_id "mikado.5G50.5"; ID "mikado.5G50.5.three_prime_UTR1";
5	Mikado_loci	three_prime_utr	2308493	2309029	.	-	.	gene_id "ENSSTUG00000019856"; transcript_id "mikado.5G50.5"; ID "mikado.5G50.5.three_prime_UTR2";
5	Mikado_loci	transcript	5886837	5909617	14	+	.	gene_id "ENSSTUG00000024257"; transcript_id "mikado.5G86.3"; ID "mikado.5G86.3";
5	Mikado_loci	exon	5886837	5886981	.	+	.	gene_id "ENSSTUG00000024257"; transcript_id "mikado.5G86.3"; ID "mikado.5G86.3.exon1";
5	Mikado_loci	exon	5887061	5887194	.	+	.	gene_id "ENSSTUG00000024257"; transcript_id "mikado.5G86.3"; ID "mikado.5G86.3.exon2";
5	Mikado_loci	exon	5892305	5892503	.	+	.	gene_id "ENSSTUG00000024257"; transcript_id "mikado.5G86.3"; ID "mikado.5G86.3.exon3";
5	Mikado_loci	exon	5892681	5892762	.	+	.	gene_id "ENSSTUG00000024257"; transcript_id "mikado.5G86.3"; ID "mikado.5G86.3.exon4";
5	Mikado_loci	exon	5893011	5893133	.	+	.	gene_id "ENSSTUG00000024257"; transcript_id "mikado.5G86.3"; ID "mikado.5G86.3.exon5";
5	Mikado_loci	exon	5898933	5899039	.	+	.	gene_id "ENSSTUG00000024257"; transcript_id "mikado.5G86.3"; ID "mikado.5G86.3.exon6";
5	Mikado_loci	exon	5899327	5899499	.	+	.	gene_id "ENSSTUG00000024257"; transcript_id "mikado.5G86.3"; ID "mikado.5G86.3.exon7";
5	Mikado_loci	exon	5899743	5899889	.	+	.	gene_id "ENSSTUG00000024257"; transcript_id "mikado.5G86.3"; ID "mikado.5G86.3.exon8";
5	Mikado_loci	exon	5902864	5903067	.	+	.	gene_id "ENSSTUG00000024257"; transcript_id "mikado.5G86.3"; ID "mikado.5G86.3.exon9";
5	Mikado_loci	exon	5903244	5903330	.	+	.	gene_id "ENSSTUG00000024257"; transcript_id "mikado.5G86.3"; ID "mikado.5G86.3.exon10";
5	Mikado_loci	exon	5904021	5904199	.	+	.	gene_id "ENSSTUG00000024257"; transcript_id "mikado.5G86.3"; ID "mikado.5G86.3.exon11";
5	Mikado_loci	exon	5905211	5905332	.	+	.	gene_id "ENSSTUG00000024257"; transcript_id "mikado.5G86.3"; ID "mikado.5G86.3.exon12";
5	Mikado_loci	exon	5906070	5906170	.	+	.	gene_id "ENSSTUG00000024257"; transcript_id "mikado.5G86.3"; ID "mikado.5G86.3.exon13";
5	Mikado_loci	exon	5908818	5908988	.	+	.	gene_id "ENSSTUG00000024257"; transcript_id "mikado.5G86.3"; ID "mikado.5G86.3.exon14";
5	Mikado_loci	exon	5909204	5909617	.	+	.	gene_id "ENSSTUG00000024257"; transcript_id "mikado.5G86.3"; ID "mikado.5G86.3.exon15";
5	Mikado_loci	CDS	5892347	5892503	.	+	0	gene_id "ENSSTUG00000024257"; transcript_id "mikado.5G86.3"; ID "mikado.5G86.3.CDS1";
5	Mikado_loci	CDS	5892681	5892762	.	+	2	gene_id "ENSSTUG00000024257"; transcript_id "mikado.5G86.3"; ID "mikado.5G86.3.CDS2";
5	Mikado_loci	CDS	5893011	5893133	.	+	1	gene_id "ENSSTUG00000024257"; transcript_id "mikado.5G86.3"; ID "mikado.5G86.3.CDS3";
5	Mikado_loci	CDS	5898933	5899039	.	+	1	gene_id "ENSSTUG00000024257"; transcript_id "mikado.5G86.3"; ID "mikado.5G86.3.CDS4";
5	Mikado_loci	CDS	5899327	5899499	.	+	2	gene_id "ENSSTUG00000024257"; transcript_id "mikado.5G86.3"; ID "mikado.5G86.3.CDS5";
5	Mikado_loci	CDS	5899743	5899889	.	+	0	gene_id "ENSSTUG00000024257"; transcript_id "mikado.5G86.3"; ID "mikado.5G86.3.CDS6";
5	Mikado_loci	CDS	5902864	5903067	.	+	0	gene_id "ENSSTUG00000024257"; transcript_id "mikado.5G86.3"; ID "mikado.5G86.3.CDS7";
5	Mikado_loci	CDS	5903244	5903330	.	+	0	gene_id "ENSSTUG00000024257"; transcript_id "mikado.5G86.3"; ID "mikado.5G86.3.CDS8";
5	Mikado_loci	CDS	5904021	5904199	.	+	0	gene_id "ENSSTUG00000024257"; transcript_id "mikado.5G86.3"; ID "mikado.5G86.3.CDS9";
5	Mikado_loci	CDS	5905211	5905332	.	+	1	gene_id "ENSSTUG00000024257"; transcript_id "mikado.5G86.3"; ID "mikado.5G86.3.CDS10";
5	Mikado_loci	CDS	5906070	5906170	.	+	2	gene_id "ENSSTUG00000024257"; transcript_id "mikado.5G86.3"; ID "mikado.5G86.3.CDS11";
5	Mikado_loci	CDS	5908818	5908988	.	+	0	gene_id "ENSSTUG00000024257"; transcript_id "mikado.5G86.3"; ID "mikado.5G86.3.CDS12";
5	Mikado_loci	CDS	5909204	5909383	.	+	0	gene_id "ENSSTUG00000024257"; transcript_id "mikado.5G86.3"; ID "mikado.5G86.3.CDS13";
5	Mikado_loci	five_prime_utr	5886837	5886981	.	+	.	gene_id "ENSSTUG00000024257"; transcript_id "mikado.5G86.3"; ID "mikado.5G86.3.five_prime_UTR1";
5	Mikado_loci	five_prime_utr	5887061	5887194	.	+	.	gene_id "ENSSTUG00000024257"; transcript_id "mikado.5G86.3"; ID "mikado.5G86.3.five_prime_UTR2";
5	Mikado_loci	five_prime_utr	5892305	5892346	.	+	.	gene_id "ENSSTUG00000024257"; transcript_id "mikado.5G86.3"; ID "mikado.5G86.3.five_prime_UTR3";
5	Mikado_loci	three_prime_utr	5909384	5909617	.	+	.	gene_id "ENSSTUG00000024257"; transcript_id "mikado.5G86.3"; ID "mikado.5G86.3.three_prime_UTR1";
5	Mikado_loci	transcript	5886837	5909617	11	+	.	gene_id "ENSSTUG00000024257"; transcript_id "mikado.5G86.8"; ID "mikado.5G86.8";
5	Mikado_loci	exon	5886837	5887194	.	+	.	gene_id "ENSSTUG00000024257"; transcript_id "mikado.5G86.8"; ID "mikado.5G86.8.exon1";
5	Mikado_loci	exon	5892305	5892503	.	+	.	gene_id "ENSSTUG00000024257"; transcript_id "mikado.5G86.8"; ID "mikado.5G86.8.exon2";
5	Mikado_loci	exon	5892681	5892762	.	+	.	gene_id "ENSSTUG00000024257"; transcript_id "mikado.5G86.8"; ID "mikado.5G86.8.exon3";
5	Mikado_loci	exon	5893011	5893133	.	+	.	gene_id "ENSSTUG00000024257"; transcript_id "mikado.5G86.8"; ID "mikado.5G86.8.exon4";
5	Mikado_loci	exon	5898933	5899039	.	+	.	gene_id "ENSSTUG00000024257"; transcript_id "mikado.5G86.8"; ID "mikado.5G86.8.exon5";
5	Mikado_loci	exon	5899327	5899499	.	+	.	gene_id "ENSSTUG00000024257"; transcript_id "mikado.5G86.8"; ID "mikado.5G86.8.exon6";
5	Mikado_loci	exon	5899743	5899889	.	+	.	gene_id "ENSSTUG00000024257"; transcript_id "mikado.5G86.8"; ID "mikado.5G86.8.exon7";
5	Mikado_loci	exon	5902864	5903067	.	+	.	gene_id "ENSSTUG00000024257"; transcript_id "mikado.5G86.8"; ID "mikado.5G86.8.exon8";
5	Mikado_loci	exon	5903244	5903330	.	+	.	gene_id "ENSSTUG00000024257"; transcript_id "mikado.5G86.8"; ID "mikado.5G86.8.exon9";
5	Mikado_loci	exon	5904021	5904199	.	+	.	gene_id "ENSSTUG00000024257"; transcript_id "mikado.5G86.8"; ID "mikado.5G86.8.exon10";
5	Mikado_loci	exon	5905211	5905332	.	+	.	gene_id "ENSSTUG00000024257"; transcript_id "mikado.5G86.8"; ID "mikado.5G86.8.exon11";
5	Mikado_loci	exon	5906070	5906170	.	+	.	gene_id "ENSSTUG00000024257"; transcript_id "mikado.5G86.8"; ID "mikado.5G86.8.exon12";
5	Mikado_loci	exon	5908818	5908988	.	+	.	gene_id "ENSSTUG00000024257"; transcript_id "mikado.5G86.8"; ID "mikado.5G86.8.exon13";
5	Mikado_loci	exon	5909204	5909617	.	+	.	gene_id "ENSSTUG00000024257"; transcript_id "mikado.5G86.8"; ID "mikado.5G86.8.exon14";
5	Mikado_loci	CDS	5892347	5892503	.	+	0	gene_id "ENSSTUG00000024257"; transcript_id "mikado.5G86.8"; ID "mikado.5G86.8.CDS1";
5	Mikado_loci	CDS	5892681	5892762	.	+	2	gene_id "ENSSTUG00000024257"; transcript_id "mikado.5G86.8"; ID "mikado.5G86.8.CDS2";
5	Mikado_loci	CDS	5893011	5893133	.	+	1	gene_id "ENSSTUG00000024257"; transcript_id "mikado.5G86.8"; ID "mikado.5G86.8.CDS3";
5	Mikado_loci	CDS	5898933	5899039	.	+	1	gene_id "ENSSTUG00000024257"; transcript_id "mikado.5G86.8"; ID "mikado.5G86.8.CDS4";
5	Mikado_loci	CDS	5899327	5899499	.	+	2	gene_id "ENSSTUG00000024257"; transcript_id "mikado.5G86.8"; ID "mikado.5G86.8.CDS5";
5	Mikado_loci	CDS	5899743	5899889	.	+	0	gene_id "ENSSTUG00000024257"; transcript_id "mikado.5G86.8"; ID "mikado.5G86.8.CDS6";
5	Mikado_loci	CDS	5902864	5903067	.	+	0	gene_id "ENSSTUG00000024257"; transcript_id "mikado.5G86.8"; ID "mikado.5G86.8.CDS7";
5	Mikado_loci	CDS	5903244	5903330	.	+	0	gene_id "ENSSTUG00000024257"; transcript_id "mikado.5G86.8"; ID "mikado.5G86.8.CDS8";
5	Mikado_loci	CDS	5904021	5904199	.	+	0	gene_id "ENSSTUG00000024257"; transcript_id "mikado.5G86.8"; ID "mikado.5G86.8.CDS9";
5	Mikado_loci	CDS	5905211	5905332	.	+	1	gene_id "ENSSTUG00000024257"; transcript_id "mikado.5G86.8"; ID "mikado.5G86.8.CDS10";
5	Mikado_loci	CDS	5906070	5906170	.	+	2	gene_id "ENSSTUG00000024257"; transcript_id "mikado.5G86.8"; ID "mikado.5G86.8.CDS11";
5	Mikado_loci	CDS	5908818	5908988	.	+	0	gene_id "ENSSTUG00000024257"; transcript_id "mikado.5G86.8"; ID "mikado.5G86.8.CDS12";
5	Mikado_loci	CDS	5909204	5909383	.	+	0	gene_id "ENSSTUG00000024257"; transcript_id "mikado.5G86.8"; ID "mikado.5G86.8.CDS13";
5	Mikado_loci	five_prime_utr	5886837	5887194	.	+	.	gene_id "ENSSTUG00000024257"; transcript_id "mikado.5G86.8"; ID "mikado.5G86.8.five_prime_UTR1";
5	Mikado_loci	five_prime_utr	5892305	5892346	.	+	.	gene_id "ENSSTUG00000024257"; transcript_id "mikado.5G86.8"; ID "mikado.5G86.8.five_prime_UTR2";
5	Mikado_loci	three_prime_utr	5909384	5909617	.	+	.	gene_id "ENSSTUG00000024257"; transcript_id "mikado.5G86.8"; ID "mikado.5G86.8.three_prime_UTR1";
5	Mikado_loci	transcript	5886837	5909617	12	+	.	gene_id "ENSSTUG00000024257"; transcript_id "mikado.5G86.9"; ID "mikado.5G86.9";
5	Mikado_loci	exon	5886837	5887194	.	+	.	gene_id "ENSSTUG00000024257"; transcript_id "mikado.5G86.9"; ID "mikado.5G86.9.exon1";
5	Mikado_loci	exon	5892305	5892503	.	+	.	gene_id "ENSSTUG00000024257"; transcript_id "mikado.5G86.9"; ID "mikado.5G86.9.exon2";
5	Mikado_loci	exon	5892681	5892762	.	+	.	gene_id "ENSSTUG00000024257"; transcript_id "mikado.5G86.9"; ID "mikado.5G86.9.exon3";
5	Mikado_loci	exon	5893011	5893133	.	+	.	gene_id "ENSSTUG00000024257"; transcript_id "mikado.5G86.9"; ID "mikado.5G86.9.exon4";
5	Mikado_loci	exon	5898933	5899039	.	+	.	gene_id "ENSSTUG00000024257"; transcript_id "mikado.5G86.9"; ID "mikado.5G86.9.exon5";
5	Mikado_loci	exon	5899327	5899499	.	+	.	gene_id "ENSSTUG00000024257"; transcript_id "mikado.5G86.9"; ID "mikado.5G86.9.exon6";
5	Mikado_loci	exon	5899743	5899889	.	+	.	gene_id "ENSSTUG00000024257"; transcript_id "mikado.5G86.9"; ID "mikado.5G86.9.exon7";
5	Mikado_loci	exon	5902864	5903067	.	+	.	gene_id "ENSSTUG00000024257"; transcript_id "mikado.5G86.9"; ID "mikado.5G86.9.exon8";
5	Mikado_loci	exon	5903244	5903330	.	+	.	gene_id "ENSSTUG00000024257"; transcript_id "mikado.5G86.9"; ID "mikado.5G86.9.exon9";
5	Mikado_loci	exon	5904117	5904199	.	+	.	gene_id "ENSSTUG00000024257"; transcript_id "mikado.5G86.9"; ID "mikado.5G86.9.exon10";
5	Mikado_loci	exon	5905211	5905332	.	+	.	gene_id "ENSSTUG00000024257"; transcript_id "mikado.5G86.9"; ID "mikado.5G86.9.exon11";
5	Mikado_loci	exon	5906070	5906170	.	+	.	gene_id "ENSSTUG00000024257"; transcript_id "mikado.5G86.9"; ID "mikado.5G86.9.exon12";
5	Mikado_loci	exon	5908818	5908988	.	+	.	gene_id "ENSSTUG00000024257"; transcript_id "mikado.5G86.9"; ID "mikado.5G86.9.exon13";
5	Mikado_loci	exon	5909204	5909617	.	+	.	gene_id "ENSSTUG00000024257"; transcript_id "mikado.5G86.9"; ID "mikado.5G86.9.exon14";
5	Mikado_loci	CDS	5887045	5887194	.	+	0	gene_id "ENSSTUG00000024257"; transcript_id "mikado.5G86.9"; ID "mikado.5G86.9.CDS1";
5	Mikado_loci	CDS	5892305	5892503	.	+	0	gene_id "ENSSTUG00000024257"; transcript_id "mikado.5G86.9"; ID "mikado.5G86.9.CDS2";
5	Mikado_loci	CDS	5892681	5892762	.	+	2	gene_id "ENSSTUG00000024257"; transcript_id "mikado.5G86.9"; ID "mikado.5G86.9.CDS3";
5	Mikado_loci	CDS	5893011	5893133	.	+	1	gene_id "ENSSTUG00000024257"; transcript_id "mikado.5G86.9"; ID "mikado.5G86.9.CDS4";
5	Mikado_loci	CDS	5898933	5899039	.	+	1	gene_id "ENSSTUG00000024257"; transcript_id "mikado.5G86.9"; ID "mikado.5G86.9.CDS5";
5	Mikado_loci	CDS	5899327	5899499	.	+	2	gene_id "ENSSTUG00000024257"; transcript_id "mikado.5G86.9"; ID "mikado.5G86.9.CDS6";
5	Mikado_loci	CDS	5899743	5899889	.	+	0	gene_id "ENSSTUG00000024257"; transcript_id "mikado.5G86.9"; ID "mikado.5G86.9.CDS7";
5	Mikado_loci	CDS	5902864	5903067	.	+	0	gene_id "ENSSTUG00000024257"; transcript_id "mikado.5G86.9"; ID "mikado.5G86.9.CDS8";
5	Mikado_loci	CDS	5903244	5903330	.	+	0	gene_id "ENSSTUG00000024257"; transcript_id "mikado.5G86.9"; ID "mikado.5G86.9.CDS9";
5	Mikado_loci	CDS	5904117	5904199	.	+	0	gene_id "ENSSTUG00000024257"; transcript_id "mikado.5G86.9"; ID "mikado.5G86.9.CDS10";
5	Mikado_loci	CDS	5905211	5905332	.	+	1	gene_id "ENSSTUG00000024257"; transcript_id "mikado.5G86.9"; ID "mikado.5G86.9.CDS11";
5	Mikado_loci	CDS	5906070	5906170	.	+	2	gene_id "ENSSTUG00000024257"; transcript_id "mikado.5G86.9"; ID "mikado.5G86.9.CDS12";
5	Mikado_loci	CDS	5908818	5908988	.	+	0	gene_id "ENSSTUG00000024257"; transcript_id "mikado.5G86.9"; ID "mikado.5G86.9.CDS13";
5	Mikado_loci	CDS	5909204	5909383	.	+	0	gene_id "ENSSTUG00000024257"; transcript_id "mikado.5G86.9"; ID "mikado.5G86.9.CDS14";
5	Mikado_loci	five_prime_utr	5886837	5887044	.	+	.	gene_id "ENSSTUG00000024257"; transcript_id "mikado.5G86.9"; ID "mikado.5G86.9.five_prime_UTR1";
5	Mikado_loci	three_prime_utr	5909384	5909617	.	+	.	gene_id "ENSSTUG00000024257"; transcript_id "mikado.5G86.9"; ID "mikado.5G86.9.three_prime_UTR1";
5	Mikado_loci	transcript	6178984	6204210	21	+	.	gene_id "ENSSTUG00000024612"; transcript_id "mikado.5G89.5"; ID "mikado.5G89.5";
5	Mikado_loci	exon	6178984	6179417	.	+	.	gene_id "ENSSTUG00000024612"; transcript_id "mikado.5G89.5"; ID "mikado.5G89.5.exon1";
5	Mikado_loci	exon	6182359	6182642	.	+	.	gene_id "ENSSTUG00000024612"; transcript_id "mikado.5G89.5"; ID "mikado.5G89.5.exon2";
5	Mikado_loci	exon	6184981	6185069	.	+	.	gene_id "ENSSTUG00000024612"; transcript_id "mikado.5G89.5"; ID "mikado.5G89.5.exon3";
5	Mikado_loci	exon	6185591	6185935	.	+	.	gene_id "ENSSTUG00000024612"; transcript_id "mikado.5G89.5"; ID "mikado.5G89.5.exon4";
5	Mikado_loci	exon	6186207	6186294	.	+	.	gene_id "ENSSTUG00000024612"; transcript_id "mikado.5G89.5"; ID "mikado.5G89.5.exon5";
5	Mikado_loci	exon	6191077	6191171	.	+	.	gene_id "ENSSTUG00000024612"; transcript_id "mikado.5G89.5"; ID "mikado.5G89.5.exon6";
5	Mikado_loci	exon	6194507	6194620	.	+	.	gene_id "ENSSTUG00000024612"; transcript_id "mikado.5G89.5"; ID "mikado.5G89.5.exon7";
5	Mikado_loci	exon	6194862	6194952	.	+	.	gene_id "ENSSTUG00000024612"; transcript_id "mikado.5G89.5"; ID "mikado.5G89.5.exon8";
5	Mikado_loci	exon	6195078	6195157	.	+	.	gene_id "ENSSTUG00000024612"; transcript_id "mikado.5G89.5"; ID "mikado.5G89.5.exon9";
5	Mikado_loci	exon	6195271	6195327	.	+	.	gene_id "ENSSTUG00000024612"; transcript_id "mikado.5G89.5"; ID "mikado.5G89.5.exon10";
5	Mikado_loci	exon	6195534	6195627	.	+	.	gene_id "ENSSTUG00000024612"; transcript_id "mikado.5G89.5"; ID "mikado.5G89.5.exon11";
5	Mikado_loci	exon	6195906	6196001	.	+	.	gene_id "ENSSTUG00000024612"; transcript_id "mikado.5G89.5"; ID "mikado.5G89.5.exon12";
5	Mikado_loci	exon	6202432	6202490	.	+	.	gene_id "ENSSTUG00000024612"; transcript_id "mikado.5G89.5"; ID "mikado.5G89.5.exon13";
5	Mikado_loci	exon	6202724	6202846	.	+	.	gene_id "ENSSTUG00000024612"; transcript_id "mikado.5G89.5"; ID "mikado.5G89.5.exon14";
5	Mikado_loci	exon	6203041	6204210	.	+	.	gene_id "ENSSTUG00000024612"; transcript_id "mikado.5G89.5"; ID "mikado.5G89.5.exon15";
5	Mikado_loci	CDS	6182369	6182642	.	+	0	gene_id "ENSSTUG00000024612"; transcript_id "mikado.5G89.5"; ID "mikado.5G89.5.CDS1";
5	Mikado_loci	CDS	6184981	6185069	.	+	2	gene_id "ENSSTUG00000024612"; transcript_id "mikado.5G89.5"; ID "mikado.5G89.5.CDS2";
5	Mikado_loci	CDS	6185591	6185935	.	+	0	gene_id "ENSSTUG00000024612"; transcript_id "mikado.5G89.5"; ID "mikado.5G89.5.CDS3";
5	Mikado_loci	CDS	6186207	6186294	.	+	0	gene_id "ENSSTUG00000024612"; transcript_id "mikado.5G89.5"; ID "mikado.5G89.5.CDS4";
5	Mikado_loci	CDS	6191077	6191171	.	+	2	gene_id "ENSSTUG00000024612"; transcript_id "mikado.5G89.5"; ID "mikado.5G89.5.CDS5";
5	Mikado_loci	CDS	6194507	6194620	.	+	0	gene_id "ENSSTUG00000024612"; transcript_id "mikado.5G89.5"; ID "mikado.5G89.5.CDS6";
5	Mikado_loci	CDS	6194862	6194952	.	+	0	gene_id "ENSSTUG00000024612"; transcript_id "mikado.5G89.5"; ID "mikado.5G89.5.CDS7";
5	Mikado_loci	CDS	6195078	6195157	.	+	2	gene_id "ENSSTUG00000024612"; transcript_id "mikado.5G89.5"; ID "mikado.5G89.5.CDS8";
5	Mikado_loci	CDS	6195271	6195327	.	+	0	gene_id "ENSSTUG00000024612"; transcript_id "mikado.5G89.5"; ID "mikado.5G89.5.CDS9";
5	Mikado_loci	CDS	6195534	6195627	.	+	0	gene_id "ENSSTUG00000024612"; transcript_id "mikado.5G89.5"; ID "mikado.5G89.5.CDS10";
5	Mikado_loci	CDS	6195906	6196001	.	+	2	gene_id "ENSSTUG00000024612"; transcript_id "mikado.5G89.5"; ID "mikado.5G89.5.CDS11";
5	Mikado_loci	CDS	6202432	6202490	.	+	2	gene_id "ENSSTUG00000024612"; transcript_id "mikado.5G89.5"; ID "mikado.5G89.5.CDS12";
5	Mikado_loci	CDS	6202724	6202846	.	+	0	gene_id "ENSSTUG00000024612"; transcript_id "mikado.5G89.5"; ID "mikado.5G89.5.CDS13";
5	Mikado_loci	CDS	6203041	6203100	.	+	0	gene_id "ENSSTUG00000024612"; transcript_id "mikado.5G89.5"; ID "mikado.5G89.5.CDS14";
5	Mikado_loci	five_prime_utr	6178984	6179417	.	+	.	gene_id "ENSSTUG00000024612"; transcript_id "mikado.5G89.5"; ID "mikado.5G89.5.five_prime_UTR1";
5	Mikado_loci	five_prime_utr	6182359	6182368	.	+	.	gene_id "ENSSTUG00000024612"; transcript_id "mikado.5G89.5"; ID "mikado.5G89.5.five_prime_UTR2";
5	Mikado_loci	three_prime_utr	6203101	6204210	.	+	.	gene_id "ENSSTUG00000024612"; transcript_id "mikado.5G89.5"; ID "mikado.5G89.5.three_prime_UTR1";
5	Mikado_loci	transcript	6178984	6204210	12	+	.	gene_id "ENSSTUG00000024612"; transcript_id "mikado.5G89.7"; ID "mikado.5G89.7";
5	Mikado_loci	exon	6178984	6179849	.	+	.	gene_id "ENSSTUG00000024612"; transcript_id "mikado.5G89.7"; ID "mikado.5G89.7.exon1";
5	Mikado_loci	exon	6182359	6182642	.	+	.	gene_id "ENSSTUG00000024612"; transcript_id "mikado.5G89.7"; ID "mikado.5G89.7.exon2";
5	Mikado_loci	exon	6184981	6185227	.	+	.	gene_id "ENSSTUG00000024612"; transcript_id "mikado.5G89.7"; ID "mikado.5G89.7.exon3";
5	Mikado_loci	exon	6185591	6185935	.	+	.	gene_id "ENSSTUG00000024612"; transcript_id "mikado.5G89.7"; ID "mikado.5G89.7.exon4";
5	Mikado_loci	exon	6186207	6186294	.	+	.	gene_id "ENSSTUG00000024612"; transcript_id "mikado.5G89.7"; ID "mikado.5G89.7.exon5";
5	Mikado_loci	exon	6191077	6191171	.	+	.	gene_id "ENSSTUG00000024612"; transcript_id "mikado.5G89.7"; ID "mikado.5G89.7.exon6";
5	Mikado_loci	exon	6194507	6194620	.	+	.	gene_id "ENSSTUG00000024612"; transcript_id "mikado.5G89.7"; ID "mikado.5G89.7.exon7";
5	Mikado_loci	exon	6194862	6194952	.	+	.	gene_id "ENSSTUG00000024612"; transcript_id "mikado.5G89.7"; ID "mikado.5G89.7.exon8";
5	Mikado_loci	exon	6195078	6195157	.	+	.	gene_id "ENSSTUG00000024612"; transcript_id "mikado.5G89.7"; ID "mikado.5G89.7.exon9";
5	Mikado_loci	exon	6195271	6195327	.	+	.	gene_id "ENSSTUG00000024612"; transcript_id "mikado.5G89.7"; ID "mikado.5G89.7.exon10";
5	Mikado_loci	exon	6195534	6195627	.	+	.	gene_id "ENSSTUG00000024612"; transcript_id "mikado.5G89.7"; ID "mikado.5G89.7.exon11";
5	Mikado_loci	exon	6195906	6196001	.	+	.	gene_id "ENSSTUG00000024612"; transcript_id "mikado.5G89.7"; ID "mikado.5G89.7.exon12";
5	Mikado_loci	exon	6202432	6202490	.	+	.	gene_id "ENSSTUG00000024612"; transcript_id "mikado.5G89.7"; ID "mikado.5G89.7.exon13";
5	Mikado_loci	exon	6202724	6202846	.	+	.	gene_id "ENSSTUG00000024612"; transcript_id "mikado.5G89.7"; ID "mikado.5G89.7.exon14";
5	Mikado_loci	exon	6203041	6204210	.	+	.	gene_id "ENSSTUG00000024612"; transcript_id "mikado.5G89.7"; ID "mikado.5G89.7.exon15";
5	Mikado_loci	CDS	6185612	6185935	.	+	0	gene_id "ENSSTUG00000024612"; transcript_id "mikado.5G89.7"; ID "mikado.5G89.7.CDS1";
5	Mikado_loci	CDS	6186207	6186294	.	+	0	gene_id "ENSSTUG00000024612"; transcript_id "mikado.5G89.7"; ID "mikado.5G89.7.CDS2";
5	Mikado_loci	CDS	6191077	6191171	.	+	2	gene_id "ENSSTUG00000024612"; transcript_id "mikado.5G89.7"; ID "mikado.5G89.7.CDS3";
5	Mikado_loci	CDS	6194507	6194620	.	+	0	gene_id "ENSSTUG00000024612"; transcript_id "mikado.5G89.7"; ID "mikado.5G89.7.CDS4";
5	Mikado_loci	CDS	6194862	6194952	.	+	0	gene_id "ENSSTUG00000024612"; transcript_id "mikado.5G89.7"; ID "mikado.5G89.7.CDS5";
5	Mikado_loci	CDS	6195078	6195157	.	+	2	gene_id "ENSSTUG00000024612"; transcript_id "mikado.5G89.7"; ID "mikado.5G89.7.CDS6";
5	Mikado_loci	CDS	6195271	6195327	.	+	0	gene_id "ENSSTUG00000024612"; transcript_id "mikado.5G89.7"; ID "mikado.5G89.7.CDS7";
5	Mikado_loci	CDS	6195534	6195627	.	+	0	gene_id "ENSSTUG00000024612"; transcript_id "mikado.5G89.7"; ID "mikado.5G89.7.CDS8";
5	Mikado_loci	CDS	6195906	6196001	.	+	2	gene_id "ENSSTUG00000024612"; transcript_id "mikado.5G89.7"; ID "mikado.5G89.7.CDS9";
5	Mikado_loci	CDS	6202432	6202490	.	+	2	gene_id "ENSSTUG00000024612"; transcript_id "mikado.5G89.7"; ID "mikado.5G89.7.CDS10";
5	Mikado_loci	CDS	6202724	6202846	.	+	0	gene_id "ENSSTUG00000024612"; transcript_id "mikado.5G89.7"; ID "mikado.5G89.7.CDS11";
5	Mikado_loci	CDS	6203041	6203100	.	+	0	gene_id "ENSSTUG00000024612"; transcript_id "mikado.5G89.7"; ID "mikado.5G89.7.CDS12";
5	Mikado_loci	five_prime_utr	6178984	6179849	.	+	.	gene_id "ENSSTUG00000024612"; transcript_id "mikado.5G89.7"; ID "mikado.5G89.7.five_prime_UTR1";
5	Mikado_loci	five_prime_utr	6182359	6182642	.	+	.	gene_id "ENSSTUG00000024612"; transcript_id "mikado.5G89.7"; ID "mikado.5G89.7.five_prime_UTR2";
5	Mikado_loci	five_prime_utr	6184981	6185227	.	+	.	gene_id "ENSSTUG00000024612"; transcript_id "mikado.5G89.7"; ID "mikado.5G89.7.five_prime_UTR3";
5	Mikado_loci	five_prime_utr	6185591	6185611	.	+	.	gene_id "ENSSTUG00000024612"; transcript_id "mikado.5G89.7"; ID "mikado.5G89.7.five_prime_UTR4";
5	Mikado_loci	three_prime_utr	6203101	6204210	.	+	.	gene_id "ENSSTUG00000024612"; transcript_id "mikado.5G89.7"; ID "mikado.5G89.7.three_prime_UTR1";
5	Mikado_loci	transcript	4994046	5027239	18	-	.	gene_id "ENSSTUG00000022076"; transcript_id "mikado.5G95.2"; ID "mikado.5G95.2";
5	Mikado_loci	exon	4994046	4996794	.	-	.	gene_id "ENSSTUG00000022076"; transcript_id "mikado.5G95.2"; ID "mikado.5G95.2.exon1";
5	Mikado_loci	exon	4997517	4997632	.	-	.	gene_id "ENSSTUG00000022076"; transcript_id "mikado.5G95.2"; ID "mikado.5G95.2.exon2";
5	Mikado_loci	exon	4997752	4997932	.	-	.	gene_id "ENSSTUG00000022076"; transcript_id "mikado.5G95.2"; ID "mikado.5G95.2.exon3";
5	Mikado_loci	exon	4998104	4998137	.	-	.	gene_id "ENSSTUG00000022076"; transcript_id "mikado.5G95.2"; ID "mikado.5G95.2.exon4";
5	Mikado_loci	exon	4998339	4998429	.	-	.	gene_id "ENSSTUG00000022076"; transcript_id "mikado.5G95.2"; ID "mikado.5G95.2.exon5";
5	Mikado_loci	exon	5000302	5000406	.	-	.	gene_id "ENSSTUG00000022076"; transcript_id "mikado.5G95.2"; ID "mikado.5G95.2.exon6";
5	Mikado_loci	exon	5000551	5000692	.	-	.	gene_id "ENSSTUG00000022076"; transcript_id "mikado.5G95.2"; ID "mikado.5G95.2.exon7";
5	Mikado_loci	exon	5002055	5002145	.	-	.	gene_id "ENSSTUG00000022076"; transcript_id "mikado.5G95.2"; ID "mikado.5G95.2.exon8";
5	Mikado_loci	exon	5002327	5002372	.	-	.	gene_id "ENSSTUG00000022076"; transcript_id "mikado.5G95.2"; ID "mikado.5G95.2.exon9";
5	Mikado_loci	exon	5007381	5007497	.	-	.	gene_id "ENSSTUG00000022076"; transcript_id "mikado.5G95.2"; ID "mikado.5G95.2.exon10";
5	Mikado_loci	exon	5007788	5007991	.	-	.	gene_id "ENSSTUG00000022076"; transcript_id "mikado.5G95.2"; ID "mikado.5G95.2.exon11";
5	Mikado_loci	exon	5008177	5008233	.	-	.	gene_id "ENSSTUG00000022076"; transcript_id "mikado.5G95.2"; ID "mikado.5G95.2.exon12";
5	Mikado_loci	exon	5008378	5008455	.	-	.	gene_id "ENSSTUG00000022076"; transcript_id "mikado.5G95.2"; ID "mikado.5G95.2.exon13";
5	Mikado_loci	exon	5009052	5009134	.	-	.	gene_id "ENSSTUG00000022076"; transcript_id "mikado.5G95.2"; ID "mikado.5G95.2.exon14";
5	Mikado_loci	exon	5026824	5027239	.	-	.	gene_id "ENSSTUG00000022076"; transcript_id "mikado.5G95.2"; ID "mikado.5G95.2.exon15";
5	Mikado_loci	CDS	4996659	4996794	.	-	1	gene_id "ENSSTUG00000022076"; transcript_id "mikado.5G95.2"; ID "mikado.5G95.2.CDS1";
5	Mikado_loci	CDS	4997517	4997632	.	-	0	gene_id "ENSSTUG00000022076"; transcript_id "mikado.5G95.2"; ID "mikado.5G95.2.CDS2";
5	Mikado_loci	CDS	4997752	4997932	.	-	1	gene_id "ENSSTUG00000022076"; transcript_id "mikado.5G95.2"; ID "mikado.5G95.2.CDS3";
5	Mikado_loci	CDS	4998104	4998137	.	-	2	gene_id "ENSSTUG00000022076"; transcript_id "mikado.5G95.2"; ID "mikado.5G95.2.CDS4";
5	Mikado_loci	CDS	4998339	4998429	.	-	0	gene_id "ENSSTUG00000022076"; transcript_id "mikado.5G95.2"; ID "mikado.5G95.2.CDS5";
5	Mikado_loci	CDS	5000302	5000406	.	-	0	gene_id "ENSSTUG00000022076"; transcript_id "mikado.5G95.2"; ID "mikado.5G95.2.CDS6";
5	Mikado_loci	CDS	5000551	5000692	.	-	1	gene_id "ENSSTUG00000022076"; transcript_id "mikado.5G95.2"; ID "mikado.5G95.2.CDS7";
5	Mikado_loci	CDS	5002055	5002145	.	-	2	gene_id "ENSSTUG00000022076"; transcript_id "mikado.5G95.2"; ID "mikado.5G95.2.CDS8";
5	Mikado_loci	CDS	5002327	5002372	.	-	0	gene_id "ENSSTUG00000022076"; transcript_id "mikado.5G95.2"; ID "mikado.5G95.2.CDS9";
5	Mikado_loci	CDS	5007381	5007497	.	-	0	gene_id "ENSSTUG00000022076"; transcript_id "mikado.5G95.2"; ID "mikado.5G95.2.CDS10";
5	Mikado_loci	CDS	5007788	5007991	.	-	0	gene_id "ENSSTUG00000022076"; transcript_id "mikado.5G95.2"; ID "mikado.5G95.2.CDS11";
5	Mikado_loci	CDS	5008177	5008233	.	-	0	gene_id "ENSSTUG00000022076"; transcript_id "mikado.5G95.2"; ID "mikado.5G95.2.CDS12";
5	Mikado_loci	CDS	5008378	5008455	.	-	0	gene_id "ENSSTUG00000022076"; transcript_id "mikado.5G95.2"; ID "mikado.5G95.2.CDS13";
5	Mikado_loci	CDS	5009052	5009134	.	-	2	gene_id "ENSSTUG00000022076"; transcript_id "mikado.5G95.2"; ID "mikado.5G95.2.CDS14";
5	Mikado_loci	CDS	5026824	5026881	.	-	0	gene_id "ENSSTUG00000022076"; transcript_id "mikado.5G95.2"; ID "mikado.5G95.2.CDS15";
5	Mikado_loci	five_prime_utr	5026882	5027239	.	-	.	gene_id "ENSSTUG00000022076"; transcript_id "mikado.5G95.2"; ID "mikado.5G95.2.five_prime_UTR1";
5	Mikado_loci	three_prime_utr	4994046	4996658	.	-	.	gene_id "ENSSTUG00000022076"; transcript_id "mikado.5G95.2"; ID "mikado.5G95.2.three_prime_UTR1";
5	Mikado_loci	transcript	4994046	5027239	19	-	.	gene_id "ENSSTUG00000022076"; transcript_id "mikado.5G95.3"; ID "mikado.5G95.3";
5	Mikado_loci	exon	4994046	4996794	.	-	.	gene_id "ENSSTUG00000022076"; transcript_id "mikado.5G95.3"; ID "mikado.5G95.3.exon1";
5	Mikado_loci	exon	4997517	4997632	.	-	.	gene_id "ENSSTUG00000022076"; transcript_id "mikado.5G95.3"; ID "mikado.5G95.3.exon2";
5	Mikado_loci	exon	4997752	4997932	.	-	.	gene_id "ENSSTUG00000022076"; transcript_id "mikado.5G95.3"; ID "mikado.5G95.3.exon3";
5	Mikado_loci	exon	4998104	4998137	.	-	.	gene_id "ENSSTUG00000022076"; transcript_id "mikado.5G95.3"; ID "mikado.5G95.3.exon4";
5	Mikado_loci	exon	4998339	4998429	.	-	.	gene_id "ENSSTUG00000022076"; transcript_id "mikado.5G95.3"; ID "mikado.5G95.3.exon5";
5	Mikado_loci	exon	5000302	5000406	.	-	.	gene_id "ENSSTUG00000022076"; transcript_id "mikado.5G95.3"; ID "mikado.5G95.3.exon6";
5	Mikado_loci	exon	5000551	5000692	.	-	.	gene_id "ENSSTUG00000022076"; transcript_id "mikado.5G95.3"; ID "mikado.5G95.3.exon7";
5	Mikado_loci	exon	5002055	5002145	.	-	.	gene_id "ENSSTUG00000022076"; transcript_id "mikado.5G95.3"; ID "mikado.5G95.3.exon8";
5	Mikado_loci	exon	5002327	5002372	.	-	.	gene_id "ENSSTUG00000022076"; transcript_id "mikado.5G95.3"; ID "mikado.5G95.3.exon9";
5	Mikado_loci	exon	5007381	5007497	.	-	.	gene_id "ENSSTUG00000022076"; transcript_id "mikado.5G95.3"; ID "mikado.5G95.3.exon10";
5	Mikado_loci	exon	5007788	5007991	.	-	.	gene_id "ENSSTUG00000022076"; transcript_id "mikado.5G95.3"; ID "mikado.5G95.3.exon11";
5	Mikado_loci	exon	5008177	5008233	.	-	.	gene_id "ENSSTUG00000022076"; transcript_id "mikado.5G95.3"; ID "mikado.5G95.3.exon12";
5	Mikado_loci	exon	5008378	5008461	.	-	.	gene_id "ENSSTUG00000022076"; transcript_id "mikado.5G95.3"; ID "mikado.5G95.3.exon13";
5	Mikado_loci	exon	5009052	5009131	.	-	.	gene_id "ENSSTUG00000022076"; transcript_id "mikado.5G95.3"; ID "mikado.5G95.3.exon14";
5	Mikado_loci	exon	5026824	5027239	.	-	.	gene_id "ENSSTUG00000022076"; transcript_id "mikado.5G95.3"; ID "mikado.5G95.3.exon15";
5	Mikado_loci	CDS	4996659	4996794	.	-	1	gene_id "ENSSTUG00000022076"; transcript_id "mikado.5G95.3"; ID "mikado.5G95.3.CDS1";
5	Mikado_loci	CDS	4997517	4997632	.	-	0	gene_id "ENSSTUG00000022076"; transcript_id "mikado.5G95.3"; ID "mikado.5G95.3.CDS2";
5	Mikado_loci	CDS	4997752	4997932	.	-	1	gene_id "ENSSTUG00000022076"; transcript_id "mikado.5G95.3"; ID "mikado.5G95.3.CDS3";
5	Mikado_loci	CDS	4998104	4998137	.	-	2	gene_id "ENSSTUG00000022076"; transcript_id "mikado.5G95.3"; ID "mikado.5G95.3.CDS4";
5	Mikado_loci	CDS	4998339	4998429	.	-	0	gene_id "ENSSTUG00000022076"; transcript_id "mikado.5G95.3"; ID "mikado.5G95.3.CDS5";
5	Mikado_loci	CDS	5000302	5000406	.	-	0	gene_id "ENSSTUG00000022076"; transcript_id "mikado.5G95.3"; ID "mikado.5G95.3.CDS6";
5	Mikado_loci	CDS	5000551	5000692	.	-	1	gene_id "ENSSTUG00000022076"; transcript_id "mikado.5G95.3"; ID "mikado.5G95.3.CDS7";
5	Mikado_loci	CDS	5002055	5002145	.	-	2	gene_id "ENSSTUG00000022076"; transcript_id "mikado.5G95.3"; ID "mikado.5G95.3.CDS8";
5	Mikado_loci	CDS	5002327	5002372	.	-	0	gene_id "ENSSTUG00000022076"; transcript_id "mikado.5G95.3"; ID "mikado.5G95.3.CDS9";
5	Mikado_loci	CDS	5007381	5007497	.	-	0	gene_id "ENSSTUG00000022076"; transcript_id "mikado.5G95.3"; ID "mikado.5G95.3.CDS10";
5	Mikado_loci	CDS	5007788	5007991	.	-	0	gene_id "ENSSTUG00000022076"; transcript_id "mikado.5G95.3"; ID "mikado.5G95.3.CDS11";
5	Mikado_loci	CDS	5008177	5008233	.	-	0	gene_id "ENSSTUG00000022076"; transcript_id "mikado.5G95.3"; ID "mikado.5G95.3.CDS12";
5	Mikado_loci	CDS	5008378	5008461	.	-	0	gene_id "ENSSTUG00000022076"; transcript_id "mikado.5G95.3"; ID "mikado.5G95.3.CDS13";
5	Mikado_loci	CDS	5009052	5009131	.	-	2	gene_id "ENSSTUG00000022076"; transcript_id "mikado.5G95.3"; ID "mikado.5G95.3.CDS14";
5	Mikado_loci	CDS	5026824	5026881	.	-	0	gene_id "ENSSTUG00000022076"; transcript_id "mikado.5G95.3"; ID "mikado.5G95.3.CDS15";
5	Mikado_loci	five_prime_utr	5026882	5027239	.	-	.	gene_id "ENSSTUG00000022076"; transcript_id "mikado.5G95.3"; ID "mikado.5G95.3.five_prime_UTR1";
5	Mikado_loci	three_prime_utr	4994046	4996658	.	-	.	gene_id "ENSSTUG00000022076"; transcript_id "mikado.5G95.3"; ID "mikado.5G95.3.three_prime_UTR1";
5	Mikado_loci	transcript	5062461	5068606	18	-	.	gene_id "ENSSTUG00000022136"; transcript_id "mikado.5G99.1"; ID "mikado.5G99.1";
5	Mikado_loci	exon	5062461	5062646	.	-	.	gene_id "ENSSTUG00000022136"; transcript_id "mikado.5G99.1"; ID "mikado.5G99.1.exon1";
5	Mikado_loci	exon	5064408	5064491	.	-	.	gene_id "ENSSTUG00000022136"; transcript_id "mikado.5G99.1"; ID "mikado.5G99.1.exon2";
5	Mikado_loci	exon	5064597	5064637	.	-	.	gene_id "ENSSTUG00000022136"; transcript_id "mikado.5G99.1"; ID "mikado.5G99.1.exon3";
5	Mikado_loci	exon	5064838	5064932	.	-	.	gene_id "ENSSTUG00000022136"; transcript_id "mikado.5G99.1"; ID "mikado.5G99.1.exon4";
5	Mikado_loci	exon	5066817	5066928	.	-	.	gene_id "ENSSTUG00000022136"; transcript_id "mikado.5G99.1"; ID "mikado.5G99.1.exon5";
5	Mikado_loci	exon	5067921	5068226	.	-	.	gene_id "ENSSTUG00000022136"; transcript_id "mikado.5G99.1"; ID "mikado.5G99.1.exon6";
5	Mikado_loci	exon	5068422	5068606	.	-	.	gene_id "ENSSTUG00000022136"; transcript_id "mikado.5G99.1"; ID "mikado.5G99.1.exon7";
5	Mikado_loci	CDS	5062557	5062646	.	-	0	gene_id "ENSSTUG00000022136"; transcript_id "mikado.5G99.1"; ID "mikado.5G99.1.CDS1";
5	Mikado_loci	CDS	5064408	5064491	.	-	0	gene_id "ENSSTUG00000022136"; transcript_id "mikado.5G99.1"; ID "mikado.5G99.1.CDS2";
5	Mikado_loci	CDS	5064597	5064637	.	-	2	gene_id "ENSSTUG00000022136"; transcript_id "mikado.5G99.1"; ID "mikado.5G99.1.CDS3";
5	Mikado_loci	CDS	5064838	5064932	.	-	1	gene_id "ENSSTUG00000022136"; transcript_id "mikado.5G99.1"; ID "mikado.5G99.1.CDS4";
5	Mikado_loci	CDS	5066817	5066928	.	-	2	gene_id "ENSSTUG00000022136"; transcript_id "mikado.5G99.1"; ID "mikado.5G99.1.CDS5";
5	Mikado_loci	CDS	5067921	5068226	.	-	2	gene_id "ENSSTUG00000022136"; transcript_id "mikado.5G99.1"; ID "mikado.5G99.1.CDS6";
5	Mikado_loci	CDS	5068422	5068476	.	-	0	gene_id "ENSSTUG00000022136"; transcript_id "mikado.5G99.1"; ID "mikado.5G99.1.CDS7";
5	Mikado_loci	five_prime_utr	5068477	5068606	.	-	.	gene_id "ENSSTUG00000022136"; transcript_id "mikado.5G99.1"; ID "mikado.5G99.1.five_prime_UTR1";
5	Mikado_loci	three_prime_utr	5062461	5062556	.	-	.	gene_id "ENSSTUG00000022136"; transcript_id "mikado.5G99.1"; ID "mikado.5G99.1.three_prime_UTR1";
5	Mikado_loci	transcript	5656806	5695628	19	-	.	gene_id "ENSSTUG00000023705"; transcript_id "mikado.5G110.2"; ID "mikado.5G110.2";
5	Mikado_loci	exon	5656806	5658644	.	-	.	gene_id "ENSSTUG00000023705"; transcript_id "mikado.5G110.2"; ID "mikado.5G110.2.exon1";
5	Mikado_loci	exon	5663818	5664023	.	-	.	gene_id "ENSSTUG00000023705"; transcript_id "mikado.5G110.2"; ID "mikado.5G110.2.exon2";
5	Mikado_loci	exon	5664374	5664574	.	-	.	gene_id "ENSSTUG00000023705"; transcript_id "mikado.5G110.2"; ID "mikado.5G110.2.exon3";
5	Mikado_loci	exon	5664819	5664939	.	-	.	gene_id "ENSSTUG00000023705"; transcript_id "mikado.5G110.2"; ID "mikado.5G110.2.exon4";
5	Mikado_loci	exon	5665507	5665724	.	-	.	gene_id "ENSSTUG00000023705"; transcript_id "mikado.5G110.2"; ID "mikado.5G110.2.exon5";
5	Mikado_loci	exon	5665856	5665982	.	-	.	gene_id "ENSSTUG00000023705"; transcript_id "mikado.5G110.2"; ID "mikado.5G110.2.exon6";
5	Mikado_loci	exon	5666249	5666548	.	-	.	gene_id "ENSSTUG00000023705"; transcript_id "mikado.5G110.2"; ID "mikado.5G110.2.exon7";
5	Mikado_loci	exon	5666651	5666842	.	-	.	gene_id "ENSSTUG00000023705"; transcript_id "mikado.5G110.2"; ID "mikado.5G110.2.exon8";
5	Mikado_loci	exon	5668511	5668699	.	-	.	gene_id "ENSSTUG00000023705"; transcript_id "mikado.5G110.2"; ID "mikado.5G110.2.exon9";
5	Mikado_loci	exon	5669308	5669391	.	-	.	gene_id "ENSSTUG00000023705"; transcript_id "mikado.5G110.2"; ID "mikado.5G110.2.exon10";
5	Mikado_loci	exon	5670654	5670864	.	-	.	gene_id "ENSSTUG00000023705"; transcript_id "mikado.5G110.2"; ID "mikado.5G110.2.exon11";
5	Mikado_loci	exon	5671691	5671857	.	-	.	gene_id "ENSSTUG00000023705"; transcript_id "mikado.5G110.2"; ID "mikado.5G110.2.exon12";
5	Mikado_loci	exon	5671989	5672102	.	-	.	gene_id "ENSSTUG00000023705"; transcript_id "mikado.5G110.2"; ID "mikado.5G110.2.exon13";
5	Mikado_loci	exon	5675206	5675431	.	-	.	gene_id "ENSSTUG00000023705"; transcript_id "mikado.5G110.2"; ID "mikado.5G110.2.exon14";
5	Mikado_loci	exon	5675827	5676118	.	-	.	gene_id "ENSSTUG00000023705"; transcript_id "mikado.5G110.2"; ID "mikado.5G110.2.exon15";
5	Mikado_loci	exon	5676242	5676431	.	-	.	gene_id "ENSSTUG00000023705"; transcript_id "mikado.5G110.2"; ID "mikado.5G110.2.exon16";
5	Mikado_loci	exon	5679853	5679975	.	-	.	gene_id "ENSSTUG00000023705"; transcript_id "mikado.5G110.2"; ID "mikado.5G110.2.exon17";
5	Mikado_loci	exon	5680848	5680974	.	-	.	gene_id "ENSSTUG00000023705"; transcript_id "mikado.5G110.2"; ID "mikado.5G110.2.exon18";
5	Mikado_loci	exon	5681267	5681487	.	-	.	gene_id "ENSSTUG00000023705"; transcript_id "mikado.5G110.2"; ID "mikado.5G110.2.exon19";
5	Mikado_loci	exon	5682745	5682771	.	-	.	gene_id "ENSSTUG00000023705"; transcript_id "mikado.5G110.2"; ID "mikado.5G110.2.exon20";
5	Mikado_loci	exon	5683066	5683098	.	-	.	gene_id "ENSSTUG00000023705"; transcript_id "mikado.5G110.2"; ID "mikado.5G110.2.exon21";
5	Mikado_loci	exon	5683363	5683392	.	-	.	gene_id "ENSSTUG00000023705"; transcript_id "mikado.5G110.2"; ID "mikado.5G110.2.exon22";
5	Mikado_loci	exon	5689807	5689944	.	-	.	gene_id "ENSSTUG00000023705"; transcript_id "mikado.5G110.2"; ID "mikado.5G110.2.exon23";
5	Mikado_loci	exon	5693945	5694123	.	-	.	gene_id "ENSSTUG00000023705"; transcript_id "mikado.5G110.2"; ID "mikado.5G110.2.exon24";
5	Mikado_loci	exon	5694398	5694561	.	-	.	gene_id "ENSSTUG00000023705"; transcript_id "mikado.5G110.2"; ID "mikado.5G110.2.exon25";
5	Mikado_loci	exon	5695454	5695628	.	-	.	gene_id "ENSSTUG00000023705"; transcript_id "mikado.5G110.2"; ID "mikado.5G110.2.exon26";
5	Mikado_loci	CDS	5658558	5658644	.	-	0	gene_id "ENSSTUG00000023705"; transcript_id "mikado.5G110.2"; ID "mikado.5G110.2.CDS1";
5	Mikado_loci	CDS	5663818	5664023	.	-	2	gene_id "ENSSTUG00000023705"; transcript_id "mikado.5G110.2"; ID "mikado.5G110.2.CDS2";
5	Mikado_loci	CDS	5664374	5664574	.	-	2	gene_id "ENSSTUG00000023705"; transcript_id "mikado.5G110.2"; ID "mikado.5G110.2.CDS3";
5	Mikado_loci	CDS	5664819	5664939	.	-	0	gene_id "ENSSTUG00000023705"; transcript_id "mikado.5G110.2"; ID "mikado.5G110.2.CDS4";
5	Mikado_loci	CDS	5665507	5665724	.	-	2	gene_id "ENSSTUG00000023705"; transcript_id "mikado.5G110.2"; ID "mikado.5G110.2.CDS5";
5	Mikado_loci	CDS	5665856	5665982	.	-	0	gene_id "ENSSTUG00000023705"; transcript_id "mikado.5G110.2"; ID "mikado.5G110.2.CDS6";
5	Mikado_loci	CDS	5666249	5666548	.	-	0	gene_id "ENSSTUG00000023705"; transcript_id "mikado.5G110.2"; ID "mikado.5G110.2.CDS7";
5	Mikado_loci	CDS	5666651	5666842	.	-	0	gene_id "ENSSTUG00000023705"; transcript_id "mikado.5G110.2"; ID "mikado.5G110.2.CDS8";
5	Mikado_loci	CDS	5668511	5668699	.	-	0	gene_id "ENSSTUG00000023705"; transcript_id "mikado.5G110.2"; ID "mikado.5G110.2.CDS9";
5	Mikado_loci	CDS	5669308	5669391	.	-	0	gene_id "ENSSTUG00000023705"; transcript_id "mikado.5G110.2"; ID "mikado.5G110.2.CDS10";
5	Mikado_loci	CDS	5670654	5670864	.	-	1	gene_id "ENSSTUG00000023705"; transcript_id "mikado.5G110.2"; ID "mikado.5G110.2.CDS11";
5	Mikado_loci	CDS	5671691	5671857	.	-	0	gene_id "ENSSTUG00000023705"; transcript_id "mikado.5G110.2"; ID "mikado.5G110.2.CDS12";
5	Mikado_loci	CDS	5671989	5672102	.	-	0	gene_id "ENSSTUG00000023705"; transcript_id "mikado.5G110.2"; ID "mikado.5G110.2.CDS13";
5	Mikado_loci	CDS	5675206	5675431	.	-	1	gene_id "ENSSTUG00000023705"; transcript_id "mikado.5G110.2"; ID "mikado.5G110.2.CDS14";
5	Mikado_loci	CDS	5675827	5676118	.	-	2	gene_id "ENSSTUG00000023705"; transcript_id "mikado.5G110.2"; ID "mikado.5G110.2.CDS15";
5	Mikado_loci	CDS	5676242	5676431	.	-	0	gene_id "ENSSTUG00000023705"; transcript_id "mikado.5G110.2"; ID "mikado.5G110.2.CDS16";
5	Mikado_loci	CDS	5679853	5679975	.	-	0	gene_id "ENSSTUG00000023705"; transcript_id "mikado.5G110.2"; ID "mikado.5G110.2.CDS17";
5	Mikado_loci	CDS	5680848	5680974	.	-	1	gene_id "ENSSTUG00000023705"; transcript_id "mikado.5G110.2"; ID "mikado.5G110.2.CDS18";
5	Mikado_loci	CDS	5681267	5681487	.	-	0	gene_id "ENSSTUG00000023705"; transcript_id "mikado.5G110.2"; ID "mikado.5G110.2.CDS19";
5	Mikado_loci	CDS	5682745	5682771	.	-	0	gene_id "ENSSTUG00000023705"; transcript_id "mikado.5G110.2"; ID "mikado.5G110.2.CDS20";
5	Mikado_loci	CDS	5683066	5683098	.	-	0	gene_id "ENSSTUG00000023705"; transcript_id "mikado.5G110.2"; ID "mikado.5G110.2.CDS21";
5	Mikado_loci	CDS	5683363	5683392	.	-	0	gene_id "ENSSTUG00000023705"; transcript_id "mikado.5G110.2"; ID "mikado.5G110.2.CDS22";
5	Mikado_loci	CDS	5689807	5689944	.	-	0	gene_id "ENSSTUG00000023705"; transcript_id "mikado.5G110.2"; ID "mikado.5G110.2.CDS23";
5	Mikado_loci	CDS	5693945	5694123	.	-	2	gene_id "ENSSTUG00000023705"; transcript_id "mikado.5G110.2"; ID "mikado.5G110.2.CDS24";
5	Mikado_loci	CDS	5694398	5694509	.	-	0	gene_id "ENSSTUG00000023705"; transcript_id "mikado.5G110.2"; ID "mikado.5G110.2.CDS25";
5	Mikado_loci	five_prime_utr	5694510	5694561	.	-	.	gene_id "ENSSTUG00000023705"; transcript_id "mikado.5G110.2"; ID "mikado.5G110.2.five_prime_UTR1";
5	Mikado_loci	five_prime_utr	5695454	5695628	.	-	.	gene_id "ENSSTUG00000023705"; transcript_id "mikado.5G110.2"; ID "mikado.5G110.2.five_prime_UTR2";
5	Mikado_loci	three_prime_utr	5656806	5658557	.	-	.	gene_id "ENSSTUG00000023705"; transcript_id "mikado.5G110.2"; ID "mikado.5G110.2.three_prime_UTR1";
5	Mikado_loci	transcript	5656806	5695628	22	-	.	gene_id "ENSSTUG00000023705"; transcript_id "mikado.5G110.3"; ID "mikado.5G110.3";
5	Mikado_loci	exon	5656806	5658644	.	-	.	gene_id "ENSSTUG00000023705"; transcript_id "mikado.5G110.3"; ID "mikado.5G110.3.exon1";
5	Mikado_loci	exon	5663818	5664023	.	-	.	gene_id "ENSSTUG00000023705"; transcript_id "mikado.5G110.3"; ID "mikado.5G110.3.exon2";
5	Mikado_loci	exon	5664374	5664574	.	-	.	gene_id "ENSSTUG00000023705"; transcript_id "mikado.5G110.3"; ID "mikado.5G110.3.exon3";
5	Mikado_loci	exon	5664819	5664939	.	-	.	gene_id "ENSSTUG00000023705"; transcript_id "mikado.5G110.3"; ID "mikado.5G110.3.exon4";
5	Mikado_loci	exon	5665507	5665724	.	-	.	gene_id "ENSSTUG00000023705"; transcript_id "mikado.5G110.3"; ID "mikado.5G110.3.exon5";
5	Mikado_loci	exon	5665856	5665982	.	-	.	gene_id "ENSSTUG00000023705"; transcript_id "mikado.5G110.3"; ID "mikado.5G110.3.exon6";
5	Mikado_loci	exon	5666249	5666548	.	-	.	gene_id "ENSSTUG00000023705"; transcript_id "mikado.5G110.3"; ID "mikado.5G110.3.exon7";
5	Mikado_loci	exon	5666651	5666842	.	-	.	gene_id "ENSSTUG00000023705"; transcript_id "mikado.5G110.3"; ID "mikado.5G110.3.exon8";
5	Mikado_loci	exon	5668511	5668699	.	-	.	gene_id "ENSSTUG00000023705"; transcript_id "mikado.5G110.3"; ID "mikado.5G110.3.exon9";
5	Mikado_loci	exon	5669308	5669391	.	-	.	gene_id "ENSSTUG00000023705"; transcript_id "mikado.5G110.3"; ID "mikado.5G110.3.exon10";
5	Mikado_loci	exon	5670654	5670864	.	-	.	gene_id "ENSSTUG00000023705"; transcript_id "mikado.5G110.3"; ID "mikado.5G110.3.exon11";
5	Mikado_loci	exon	5671691	5671857	.	-	.	gene_id "ENSSTUG00000023705"; transcript_id "mikado.5G110.3"; ID "mikado.5G110.3.exon12";
5	Mikado_loci	exon	5671989	5672102	.	-	.	gene_id "ENSSTUG00000023705"; transcript_id "mikado.5G110.3"; ID "mikado.5G110.3.exon13";
5	Mikado_loci	exon	5675206	5675431	.	-	.	gene_id "ENSSTUG00000023705"; transcript_id "mikado.5G110.3"; ID "mikado.5G110.3.exon14";
5	Mikado_loci	exon	5675827	5676118	.	-	.	gene_id "ENSSTUG00000023705"; transcript_id "mikado.5G110.3"; ID "mikado.5G110.3.exon15";
5	Mikado_loci	exon	5676242	5676431	.	-	.	gene_id "ENSSTUG00000023705"; transcript_id "mikado.5G110.3"; ID "mikado.5G110.3.exon16";
5	Mikado_loci	exon	5679853	5679975	.	-	.	gene_id "ENSSTUG00000023705"; transcript_id "mikado.5G110.3"; ID "mikado.5G110.3.exon17";
5	Mikado_loci	exon	5680848	5680974	.	-	.	gene_id "ENSSTUG00000023705"; transcript_id "mikado.5G110.3"; ID "mikado.5G110.3.exon18";
5	Mikado_loci	exon	5681267	5681487	.	-	.	gene_id "ENSSTUG00000023705"; transcript_id "mikado.5G110.3"; ID "mikado.5G110.3.exon19";
5	Mikado_loci	exon	5682745	5682771	.	-	.	gene_id "ENSSTUG00000023705"; transcript_id "mikado.5G110.3"; ID "mikado.5G110.3.exon20";
5	Mikado_loci	exon	5683066	5683098	.	-	.	gene_id "ENSSTUG00000023705"; transcript_id "mikado.5G110.3"; ID "mikado.5G110.3.exon21";
5	Mikado_loci	exon	5683363	5683392	.	-	.	gene_id "ENSSTUG00000023705"; transcript_id "mikado.5G110.3"; ID "mikado.5G110.3.exon22";
5	Mikado_loci	exon	5683529	5683558	.	-	.	gene_id "ENSSTUG00000023705"; transcript_id "mikado.5G110.3"; ID "mikado.5G110.3.exon23";
5	Mikado_loci	exon	5683693	5683722	.	-	.	gene_id "ENSSTUG00000023705"; transcript_id "mikado.5G110.3"; ID "mikado.5G110.3.exon24";
5	Mikado_loci	exon	5689807	5689944	.	-	.	gene_id "ENSSTUG00000023705"; transcript_id "mikado.5G110.3"; ID "mikado.5G110.3.exon25";
5	Mikado_loci	exon	5693945	5694123	.	-	.	gene_id "ENSSTUG00000023705"; transcript_id "mikado.5G110.3"; ID "mikado.5G110.3.exon26";
5	Mikado_loci	exon	5694398	5694561	.	-	.	gene_id "ENSSTUG00000023705"; transcript_id "mikado.5G110.3"; ID "mikado.5G110.3.exon27";
5	Mikado_loci	exon	5695454	5695628	.	-	.	gene_id "ENSSTUG00000023705"; transcript_id "mikado.5G110.3"; ID "mikado.5G110.3.exon28";
5	Mikado_loci	CDS	5658558	5658644	.	-	0	gene_id "ENSSTUG00000023705"; transcript_id "mikado.5G110.3"; ID "mikado.5G110.3.CDS1";
5	Mikado_loci	CDS	5663818	5664023	.	-	2	gene_id "ENSSTUG00000023705"; transcript_id "mikado.5G110.3"; ID "mikado.5G110.3.CDS2";
5	Mikado_loci	CDS	5664374	5664574	.	-	2	gene_id "ENSSTUG00000023705"; transcript_id "mikado.5G110.3"; ID "mikado.5G110.3.CDS3";
5	Mikado_loci	CDS	5664819	5664939	.	-	0	gene_id "ENSSTUG00000023705"; transcript_id "mikado.5G110.3"; ID "mikado.5G110.3.CDS4";
5	Mikado_loci	CDS	5665507	5665724	.	-	2	gene_id "ENSSTUG00000023705"; transcript_id "mikado.5G110.3"; ID "mikado.5G110.3.CDS5";
5	Mikado_loci	CDS	5665856	5665982	.	-	0	gene_id "ENSSTUG00000023705"; transcript_id "mikado.5G110.3"; ID "mikado.5G110.3.CDS6";
5	Mikado_loci	CDS	5666249	5666548	.	-	0	gene_id "ENSSTUG00000023705"; transcript_id "mikado.5G110.3"; ID "mikado.5G110.3.CDS7";
5	Mikado_loci	CDS	5666651	5666842	.	-	0	gene_id "ENSSTUG00000023705"; transcript_id "mikado.5G110.3"; ID "mikado.5G110.3.CDS8";
5	Mikado_loci	CDS	5668511	5668699	.	-	0	gene_id "ENSSTUG00000023705"; transcript_id "mikado.5G110.3"; ID "mikado.5G110.3.CDS9";
5	Mikado_loci	CDS	5669308	5669391	.	-	0	gene_id "ENSSTUG00000023705"; transcript_id "mikado.5G110.3"; ID "mikado.5G110.3.CDS10";
5	Mikado_loci	CDS	5670654	5670864	.	-	1	gene_id "ENSSTUG00000023705"; transcript_id "mikado.5G110.3"; ID "mikado.5G110.3.CDS11";
5	Mikado_loci	CDS	5671691	5671857	.	-	0	gene_id "ENSSTUG00000023705"; transcript_id "mikado.5G110.3"; ID "mikado.5G110.3.CDS12";
5	Mikado_loci	CDS	5671989	5672102	.	-	0	gene_id "ENSSTUG00000023705"; transcript_id "mikado.5G110.3"; ID "mikado.5G110.3.CDS13";
5	Mikado_loci	CDS	5675206	5675431	.	-	1	gene_id "ENSSTUG00000023705"; transcript_id "mikado.5G110.3"; ID "mikado.5G110.3.CDS14";
5	Mikado_loci	CDS	5675827	5676118	.	-	2	gene_id "ENSSTUG00000023705"; transcript_id "mikado.5G110.3"; ID "mikado.5G110.3.CDS15";
5	Mikado_loci	CDS	5676242	5676431	.	-	0	gene_id "ENSSTUG00000023705"; transcript_id "mikado.5G110.3"; ID "mikado.5G110.3.CDS16";
5	Mikado_loci	CDS	5679853	5679975	.	-	0	gene_id "ENSSTUG00000023705"; transcript_id "mikado.5G110.3"; ID "mikado.5G110.3.CDS17";
5	Mikado_loci	CDS	5680848	5680974	.	-	1	gene_id "ENSSTUG00000023705"; transcript_id "mikado.5G110.3"; ID "mikado.5G110.3.CDS18";
5	Mikado_loci	CDS	5681267	5681487	.	-	0	gene_id "ENSSTUG00000023705"; transcript_id "mikado.5G110.3"; ID "mikado.5G110.3.CDS19";
5	Mikado_loci	CDS	5682745	5682771	.	-	0	gene_id "ENSSTUG00000023705"; transcript_id "mikado.5G110.3"; ID "mikado.5G110.3.CDS20";
5	Mikado_loci	CDS	5683066	5683098	.	-	0	gene_id "ENSSTUG00000023705"; transcript_id "mikado.5G110.3"; ID "mikado.5G110.3.CDS21";
5	Mikado_loci	CDS	5683363	5683392	.	-	0	gene_id "ENSSTUG00000023705"; transcript_id "mikado.5G110.3"; ID "mikado.5G110.3.CDS22";
5	Mikado_loci	CDS	5683529	5683558	.	-	0	gene_id "ENSSTUG00000023705"; transcript_id "mikado.5G110.3"; ID "mikado.5G110.3.CDS23";
5	Mikado_loci	CDS	5683693	5683722	.	-	0	gene_id "ENSSTUG00000023705"; transcript_id "mikado.5G110.3"; ID "mikado.5G110.3.CDS24";
5	Mikado_loci	CDS	5689807	5689944	.	-	0	gene_id "ENSSTUG00000023705"; transcript_id "mikado.5G110.3"; ID "mikado.5G110.3.CDS25";
5	Mikado_loci	CDS	5693945	5694123	.	-	2	gene_id "ENSSTUG00000023705"; transcript_id "mikado.5G110.3"; ID "mikado.5G110.3.CDS26";
5	Mikado_loci	CDS	5694398	5694509	.	-	0	gene_id "ENSSTUG00000023705"; transcript_id "mikado.5G110.3"; ID "mikado.5G110.3.CDS27";
5	Mikado_loci	five_prime_utr	5694510	5694561	.	-	.	gene_id "ENSSTUG00000023705"; transcript_id "mikado.5G110.3"; ID "mikado.5G110.3.five_prime_UTR1";
5	Mikado_loci	five_prime_utr	5695454	5695628	.	-	.	gene_id "ENSSTUG00000023705"; transcript_id "mikado.5G110.3"; ID "mikado.5G110.3.five_prime_UTR2";
5	Mikado_loci	three_prime_utr	5656806	5658557	.	-	.	gene_id "ENSSTUG00000023705"; transcript_id "mikado.5G110.3"; ID "mikado.5G110.3.three_prime_UTR1";
5	Mikado_loci	transcript	6101833	6141904	18	-	.	gene_id "ENSSTUG00000024487"; transcript_id "mikado.5G116.2"; ID "mikado.5G116.2";
5	Mikado_loci	exon	6101833	6105056	.	-	.	gene_id "ENSSTUG00000024487"; transcript_id "mikado.5G116.2"; ID "mikado.5G116.2.exon1";
5	Mikado_loci	exon	6108536	6108653	.	-	.	gene_id "ENSSTUG00000024487"; transcript_id "mikado.5G116.2"; ID "mikado.5G116.2.exon2";
5	Mikado_loci	exon	6121662	6121713	.	-	.	gene_id "ENSSTUG00000024487"; transcript_id "mikado.5G116.2"; ID "mikado.5G116.2.exon3";
5	Mikado_loci	exon	6122050	6123318	.	-	.	gene_id "ENSSTUG00000024487"; transcript_id "mikado.5G116.2"; ID "mikado.5G116.2.exon4";
5	Mikado_loci	exon	6123586	6123733	.	-	.	gene_id "ENSSTUG00000024487"; transcript_id "mikado.5G116.2"; ID "mikado.5G116.2.exon5";
5	Mikado_loci	exon	6124180	6124369	.	-	.	gene_id "ENSSTUG00000024487"; transcript_id "mikado.5G116.2"; ID "mikado.5G116.2.exon6";
5	Mikado_loci	exon	6131173	6131240	.	-	.	gene_id "ENSSTUG00000024487"; transcript_id "mikado.5G116.2"; ID "mikado.5G116.2.exon7";
5	Mikado_loci	exon	6132204	6132279	.	-	.	gene_id "ENSSTUG00000024487"; transcript_id "mikado.5G116.2"; ID "mikado.5G116.2.exon8";
5	Mikado_loci	exon	6139951	6140319	.	-	.	gene_id "ENSSTUG00000024487"; transcript_id "mikado.5G116.2"; ID "mikado.5G116.2.exon9";
5	Mikado_loci	exon	6141396	6141489	.	-	.	gene_id "ENSSTUG00000024487"; transcript_id "mikado.5G116.2"; ID "mikado.5G116.2.exon10";
5	Mikado_loci	exon	6141665	6141904	.	-	.	gene_id "ENSSTUG00000024487"; transcript_id "mikado.5G116.2"; ID "mikado.5G116.2.exon11";
5	Mikado_loci	CDS	6104921	6105056	.	-	1	gene_id "ENSSTUG00000024487"; transcript_id "mikado.5G116.2"; ID "mikado.5G116.2.CDS1";
5	Mikado_loci	CDS	6108536	6108653	.	-	2	gene_id "ENSSTUG00000024487"; transcript_id "mikado.5G116.2"; ID "mikado.5G116.2.CDS2";
5	Mikado_loci	CDS	6121662	6121713	.	-	0	gene_id "ENSSTUG00000024487"; transcript_id "mikado.5G116.2"; ID "mikado.5G116.2.CDS3";
5	Mikado_loci	CDS	6122050	6123318	.	-	0	gene_id "ENSSTUG00000024487"; transcript_id "mikado.5G116.2"; ID "mikado.5G116.2.CDS4";
5	Mikado_loci	CDS	6123586	6123733	.	-	1	gene_id "ENSSTUG00000024487"; transcript_id "mikado.5G116.2"; ID "mikado.5G116.2.CDS5";
5	Mikado_loci	CDS	6124180	6124369	.	-	2	gene_id "ENSSTUG00000024487"; transcript_id "mikado.5G116.2"; ID "mikado.5G116.2.CDS6";
5	Mikado_loci	CDS	6131173	6131240	.	-	1	gene_id "ENSSTUG00000024487"; transcript_id "mikado.5G116.2"; ID "mikado.5G116.2.CDS7";
5	Mikado_loci	CDS	6132204	6132279	.	-	2	gene_id "ENSSTUG00000024487"; transcript_id "mikado.5G116.2"; ID "mikado.5G116.2.CDS8";
5	Mikado_loci	CDS	6139951	6140134	.	-	0	gene_id "ENSSTUG00000024487"; transcript_id "mikado.5G116.2"; ID "mikado.5G116.2.CDS9";
5	Mikado_loci	five_prime_utr	6140135	6140319	.	-	.	gene_id "ENSSTUG00000024487"; transcript_id "mikado.5G116.2"; ID "mikado.5G116.2.five_prime_UTR1";
5	Mikado_loci	five_prime_utr	6141396	6141489	.	-	.	gene_id "ENSSTUG00000024487"; transcript_id "mikado.5G116.2"; ID "mikado.5G116.2.five_prime_UTR2";
5	Mikado_loci	five_prime_utr	6141665	6141904	.	-	.	gene_id "ENSSTUG00000024487"; transcript_id "mikado.5G116.2"; ID "mikado.5G116.2.five_prime_UTR3";
5	Mikado_loci	three_prime_utr	6101833	6104920	.	-	.	gene_id "ENSSTUG00000024487"; transcript_id "mikado.5G116.2"; ID "mikado.5G116.2.three_prime_UTR1";
5	Mikado_loci	transcript	6145872	6167605	19	-	.	gene_id "ENSSTUG00000024503"; transcript_id "mikado.5G117.2"; ID "mikado.5G117.2";
5	Mikado_loci	exon	6145872	6146508	.	-	.	gene_id "ENSSTUG00000024503"; transcript_id "mikado.5G117.2"; ID "mikado.5G117.2.exon1";
5	Mikado_loci	exon	6146692	6146854	.	-	.	gene_id "ENSSTUG00000024503"; transcript_id "mikado.5G117.2"; ID "mikado.5G117.2.exon2";
5	Mikado_loci	exon	6149613	6150353	.	-	.	gene_id "ENSSTUG00000024503"; transcript_id "mikado.5G117.2"; ID "mikado.5G117.2.exon3";
5	Mikado_loci	exon	6150477	6150689	.	-	.	gene_id "ENSSTUG00000024503"; transcript_id "mikado.5G117.2"; ID "mikado.5G117.2.exon4";
5	Mikado_loci	exon	6152173	6152284	.	-	.	gene_id "ENSSTUG00000024503"; transcript_id "mikado.5G117.2"; ID "mikado.5G117.2.exon5";
5	Mikado_loci	exon	6152506	6152612	.	-	.	gene_id "ENSSTUG00000024503"; transcript_id "mikado.5G117.2"; ID "mikado.5G117.2.exon6";
5	Mikado_loci	exon	6152696	6152878	.	-	.	gene_id "ENSSTUG00000024503"; transcript_id "mikado.5G117.2"; ID "mikado.5G117.2.exon7";
5	Mikado_loci	exon	6153204	6153317	.	-	.	gene_id "ENSSTUG00000024503"; transcript_id "mikado.5G117.2"; ID "mikado.5G117.2.exon8";
5	Mikado_loci	exon	6155413	6155524	.	-	.	gene_id "ENSSTUG00000024503"; transcript_id "mikado.5G117.2"; ID "mikado.5G117.2.exon9";
5	Mikado_loci	exon	6155659	6155816	.	-	.	gene_id "ENSSTUG00000024503"; transcript_id "mikado.5G117.2"; ID "mikado.5G117.2.exon10";
5	Mikado_loci	exon	6156732	6156833	.	-	.	gene_id "ENSSTUG00000024503"; transcript_id "mikado.5G117.2"; ID "mikado.5G117.2.exon11";
5	Mikado_loci	exon	6156927	6157019	.	-	.	gene_id "ENSSTUG00000024503"; transcript_id "mikado.5G117.2"; ID "mikado.5G117.2.exon12";
5	Mikado_loci	exon	6158483	6158659	.	-	.	gene_id "ENSSTUG00000024503"; transcript_id "mikado.5G117.2"; ID "mikado.5G117.2.exon13";
5	Mikado_loci	exon	6160028	6160194	.	-	.	gene_id "ENSSTUG00000024503"; transcript_id "mikado.5G117.2"; ID "mikado.5G117.2.exon14";
5	Mikado_loci	exon	6160450	6160672	.	-	.	gene_id "ENSSTUG00000024503"; transcript_id "mikado.5G117.2"; ID "mikado.5G117.2.exon15";
5	Mikado_loci	exon	6161729	6161954	.	-	.	gene_id "ENSSTUG00000024503"; transcript_id "mikado.5G117.2"; ID "mikado.5G117.2.exon16";
5	Mikado_loci	exon	6165748	6165863	.	-	.	gene_id "ENSSTUG00000024503"; transcript_id "mikado.5G117.2"; ID "mikado.5G117.2.exon17";
5	Mikado_loci	exon	6166185	6166355	.	-	.	gene_id "ENSSTUG00000024503"; transcript_id "mikado.5G117.2"; ID "mikado.5G117.2.exon18";
5	Mikado_loci	exon	6166461	6166520	.	-	.	gene_id "ENSSTUG00000024503"; transcript_id "mikado.5G117.2"; ID "mikado.5G117.2.exon19";
5	Mikado_loci	exon	6167004	6167168	.	-	.	gene_id "ENSSTUG00000024503"; transcript_id "mikado.5G117.2"; ID "mikado.5G117.2.exon20";
5	Mikado_loci	exon	6167462	6167605	.	-	.	gene_id "ENSSTUG00000024503"; transcript_id "mikado.5G117.2"; ID "mikado.5G117.2.exon21";
5	Mikado_loci	CDS	6146360	6146508	.	-	2	gene_id "ENSSTUG00000024503"; transcript_id "mikado.5G117.2"; ID "mikado.5G117.2.CDS1";
5	Mikado_loci	CDS	6146692	6146854	.	-	0	gene_id "ENSSTUG00000024503"; transcript_id "mikado.5G117.2"; ID "mikado.5G117.2.CDS2";
5	Mikado_loci	CDS	6149613	6150353	.	-	0	gene_id "ENSSTUG00000024503"; transcript_id "mikado.5G117.2"; ID "mikado.5G117.2.CDS3";
5	Mikado_loci	CDS	6150477	6150689	.	-	0	gene_id "ENSSTUG00000024503"; transcript_id "mikado.5G117.2"; ID "mikado.5G117.2.CDS4";
5	Mikado_loci	CDS	6152173	6152284	.	-	1	gene_id "ENSSTUG00000024503"; transcript_id "mikado.5G117.2"; ID "mikado.5G117.2.CDS5";
5	Mikado_loci	CDS	6152506	6152612	.	-	0	gene_id "ENSSTUG00000024503"; transcript_id "mikado.5G117.2"; ID "mikado.5G117.2.CDS6";
5	Mikado_loci	CDS	6152696	6152878	.	-	0	gene_id "ENSSTUG00000024503"; transcript_id "mikado.5G117.2"; ID "mikado.5G117.2.CDS7";
5	Mikado_loci	CDS	6153204	6153317	.	-	0	gene_id "ENSSTUG00000024503"; transcript_id "mikado.5G117.2"; ID "mikado.5G117.2.CDS8";
5	Mikado_loci	CDS	6155413	6155524	.	-	1	gene_id "ENSSTUG00000024503"; transcript_id "mikado.5G117.2"; ID "mikado.5G117.2.CDS9";
5	Mikado_loci	CDS	6155659	6155816	.	-	0	gene_id "ENSSTUG00000024503"; transcript_id "mikado.5G117.2"; ID "mikado.5G117.2.CDS10";
5	Mikado_loci	CDS	6156732	6156833	.	-	0	gene_id "ENSSTUG00000024503"; transcript_id "mikado.5G117.2"; ID "mikado.5G117.2.CDS11";
5	Mikado_loci	CDS	6156927	6157019	.	-	0	gene_id "ENSSTUG00000024503"; transcript_id "mikado.5G117.2"; ID "mikado.5G117.2.CDS12";
5	Mikado_loci	CDS	6158483	6158659	.	-	0	gene_id "ENSSTUG00000024503"; transcript_id "mikado.5G117.2"; ID "mikado.5G117.2.CDS13";
5	Mikado_loci	CDS	6160028	6160194	.	-	2	gene_id "ENSSTUG00000024503"; transcript_id "mikado.5G117.2"; ID "mikado.5G117.2.CDS14";
5	Mikado_loci	CDS	6160450	6160672	.	-	0	gene_id "ENSSTUG00000024503"; transcript_id "mikado.5G117.2"; ID "mikado.5G117.2.CDS15";
5	Mikado_loci	CDS	6161729	6161954	.	-	1	gene_id "ENSSTUG00000024503"; transcript_id "mikado.5G117.2"; ID "mikado.5G117.2.CDS16";
5	Mikado_loci	CDS	6165748	6165863	.	-	0	gene_id "ENSSTUG00000024503"; transcript_id "mikado.5G117.2"; ID "mikado.5G117.2.CDS17";
5	Mikado_loci	CDS	6166185	6166355	.	-	0	gene_id "ENSSTUG00000024503"; transcript_id "mikado.5G117.2"; ID "mikado.5G117.2.CDS18";
5	Mikado_loci	CDS	6166461	6166520	.	-	0	gene_id "ENSSTUG00000024503"; transcript_id "mikado.5G117.2"; ID "mikado.5G117.2.CDS19";
5	Mikado_loci	CDS	6167004	6167168	.	-	0	gene_id "ENSSTUG00000024503"; transcript_id "mikado.5G117.2"; ID "mikado.5G117.2.CDS20";
5	Mikado_loci	CDS	6167462	6167605	.	-	0	gene_id "ENSSTUG00000024503"; transcript_id "mikado.5G117.2"; ID "mikado.5G117.2.CDS21";
5	Mikado_loci	three_prime_utr	6145872	6146359	.	-	.	gene_id "ENSSTUG00000024503"; transcript_id "mikado.5G117.2"; ID "mikado.5G117.2.three_prime_UTR1";
5	Mikado_loci	transcript	7607070	7616320	17	-	.	gene_id "ENSSTUG00000030244"; transcript_id "mikado.5G131.7"; ID "mikado.5G131.7";
5	Mikado_loci	exon	7607070	7608782	.	-	.	gene_id "ENSSTUG00000030244"; transcript_id "mikado.5G131.7"; ID "mikado.5G131.7.exon1";
5	Mikado_loci	exon	7609593	7609650	.	-	.	gene_id "ENSSTUG00000030244"; transcript_id "mikado.5G131.7"; ID "mikado.5G131.7.exon2";
5	Mikado_loci	exon	7610314	7610464	.	-	.	gene_id "ENSSTUG00000030244"; transcript_id "mikado.5G131.7"; ID "mikado.5G131.7.exon3";
5	Mikado_loci	exon	7610781	7611008	.	-	.	gene_id "ENSSTUG00000030244"; transcript_id "mikado.5G131.7"; ID "mikado.5G131.7.exon4";
5	Mikado_loci	exon	7612974	7613026	.	-	.	gene_id "ENSSTUG00000030244"; transcript_id "mikado.5G131.7"; ID "mikado.5G131.7.exon5";
5	Mikado_loci	exon	7613231	7613383	.	-	.	gene_id "ENSSTUG00000030244"; transcript_id "mikado.5G131.7"; ID "mikado.5G131.7.exon6";
5	Mikado_loci	exon	7613633	7613682	.	-	.	gene_id "ENSSTUG00000030244"; transcript_id "mikado.5G131.7"; ID "mikado.5G131.7.exon7";
5	Mikado_loci	exon	7613966	7614037	.	-	.	gene_id "ENSSTUG00000030244"; transcript_id "mikado.5G131.7"; ID "mikado.5G131.7.exon8";
5	Mikado_loci	exon	7615482	7615560	.	-	.	gene_id "ENSSTUG00000030244"; transcript_id "mikado.5G131.7"; ID "mikado.5G131.7.exon9";
5	Mikado_loci	exon	7616288	7616320	.	-	.	gene_id "ENSSTUG00000030244"; transcript_id "mikado.5G131.7"; ID "mikado.5G131.7.exon10";
5	Mikado_loci	CDS	7608691	7608782	.	-	2	gene_id "ENSSTUG00000030244"; transcript_id "mikado.5G131.7"; ID "mikado.5G131.7.CDS1";
5	Mikado_loci	CDS	7609593	7609650	.	-	0	gene_id "ENSSTUG00000030244"; transcript_id "mikado.5G131.7"; ID "mikado.5G131.7.CDS2";
5	Mikado_loci	CDS	7610314	7610464	.	-	1	gene_id "ENSSTUG00000030244"; transcript_id "mikado.5G131.7"; ID "mikado.5G131.7.CDS3";
5	Mikado_loci	CDS	7610781	7611008	.	-	1	gene_id "ENSSTUG00000030244"; transcript_id "mikado.5G131.7"; ID "mikado.5G131.7.CDS4";
5	Mikado_loci	CDS	7612974	7613026	.	-	0	gene_id "ENSSTUG00000030244"; transcript_id "mikado.5G131.7"; ID "mikado.5G131.7.CDS5";
5	Mikado_loci	CDS	7613231	7613383	.	-	0	gene_id "ENSSTUG00000030244"; transcript_id "mikado.5G131.7"; ID "mikado.5G131.7.CDS6";
5	Mikado_loci	CDS	7613633	7613682	.	-	2	gene_id "ENSSTUG00000030244"; transcript_id "mikado.5G131.7"; ID "mikado.5G131.7.CDS7";
5	Mikado_loci	CDS	7613966	7614032	.	-	0	gene_id "ENSSTUG00000030244"; transcript_id "mikado.5G131.7"; ID "mikado.5G131.7.CDS8";
5	Mikado_loci	five_prime_utr	7614033	7614037	.	-	.	gene_id "ENSSTUG00000030244"; transcript_id "mikado.5G131.7"; ID "mikado.5G131.7.five_prime_UTR1";
5	Mikado_loci	five_prime_utr	7615482	7615560	.	-	.	gene_id "ENSSTUG00000030244"; transcript_id "mikado.5G131.7"; ID "mikado.5G131.7.five_prime_UTR2";
5	Mikado_loci	five_prime_utr	7616288	7616320	.	-	.	gene_id "ENSSTUG00000030244"; transcript_id "mikado.5G131.7"; ID "mikado.5G131.7.five_prime_UTR3";
5	Mikado_loci	three_prime_utr	7607070	7608690	.	-	.	gene_id "ENSSTUG00000030244"; transcript_id "mikado.5G131.7"; ID "mikado.5G131.7.three_prime_UTR1";
5	Mikado_loci	transcript	7635463	7646576	19	+	.	gene_id "ENSSTUG00000030469"; transcript_id "mikado.5G134.2"; ID "mikado.5G134.2";
5	Mikado_loci	exon	7635463	7636498	.	+	.	gene_id "ENSSTUG00000030469"; transcript_id "mikado.5G134.2"; ID "mikado.5G134.2.exon1";
5	Mikado_loci	exon	7636785	7636888	.	+	.	gene_id "ENSSTUG00000030469"; transcript_id "mikado.5G134.2"; ID "mikado.5G134.2.exon2";
5	Mikado_loci	exon	7637676	7637830	.	+	.	gene_id "ENSSTUG00000030469"; transcript_id "mikado.5G134.2"; ID "mikado.5G134.2.exon3";
5	Mikado_loci	exon	7637996	7638164	.	+	.	gene_id "ENSSTUG00000030469"; transcript_id "mikado.5G134.2"; ID "mikado.5G134.2.exon4";
5	Mikado_loci	exon	7638267	7638390	.	+	.	gene_id "ENSSTUG00000030469"; transcript_id "mikado.5G134.2"; ID "mikado.5G134.2.exon5";
5	Mikado_loci	exon	7638706	7638815	.	+	.	gene_id "ENSSTUG00000030469"; transcript_id "mikado.5G134.2"; ID "mikado.5G134.2.exon6";
5	Mikado_loci	exon	7639046	7639260	.	+	.	gene_id "ENSSTUG00000030469"; transcript_id "mikado.5G134.2"; ID "mikado.5G134.2.exon7";
5	Mikado_loci	exon	7641609	7641717	.	+	.	gene_id "ENSSTUG00000030469"; transcript_id "mikado.5G134.2"; ID "mikado.5G134.2.exon8";
5	Mikado_loci	exon	7644869	7645081	.	+	.	gene_id "ENSSTUG00000030469"; transcript_id "mikado.5G134.2"; ID "mikado.5G134.2.exon9";
5	Mikado_loci	exon	7645874	7646576	.	+	.	gene_id "ENSSTUG00000030469"; transcript_id "mikado.5G134.2"; ID "mikado.5G134.2.exon10";
5	Mikado_loci	CDS	7636121	7636498	.	+	0	gene_id "ENSSTUG00000030469"; transcript_id "mikado.5G134.2"; ID "mikado.5G134.2.CDS1";
5	Mikado_loci	CDS	7636785	7636888	.	+	0	gene_id "ENSSTUG00000030469"; transcript_id "mikado.5G134.2"; ID "mikado.5G134.2.CDS2";
5	Mikado_loci	CDS	7637676	7637830	.	+	1	gene_id "ENSSTUG00000030469"; transcript_id "mikado.5G134.2"; ID "mikado.5G134.2.CDS3";
5	Mikado_loci	CDS	7637996	7638164	.	+	2	gene_id "ENSSTUG00000030469"; transcript_id "mikado.5G134.2"; ID "mikado.5G134.2.CDS4";
5	Mikado_loci	CDS	7638267	7638390	.	+	1	gene_id "ENSSTUG00000030469"; transcript_id "mikado.5G134.2"; ID "mikado.5G134.2.CDS5";
5	Mikado_loci	CDS	7638706	7638815	.	+	0	gene_id "ENSSTUG00000030469"; transcript_id "mikado.5G134.2"; ID "mikado.5G134.2.CDS6";
5	Mikado_loci	CDS	7639046	7639260	.	+	1	gene_id "ENSSTUG00000030469"; transcript_id "mikado.5G134.2"; ID "mikado.5G134.2.CDS7";
5	Mikado_loci	CDS	7641609	7641717	.	+	2	gene_id "ENSSTUG00000030469"; transcript_id "mikado.5G134.2"; ID "mikado.5G134.2.CDS8";
5	Mikado_loci	CDS	7644869	7645081	.	+	1	gene_id "ENSSTUG00000030469"; transcript_id "mikado.5G134.2"; ID "mikado.5G134.2.CDS9";
5	Mikado_loci	CDS	7645874	7645961	.	+	1	gene_id "ENSSTUG00000030469"; transcript_id "mikado.5G134.2"; ID "mikado.5G134.2.CDS10";
5	Mikado_loci	five_prime_utr	7635463	7636120	.	+	.	gene_id "ENSSTUG00000030469"; transcript_id "mikado.5G134.2"; ID "mikado.5G134.2.five_prime_UTR1";
5	Mikado_loci	three_prime_utr	7645962	7646576	.	+	.	gene_id "ENSSTUG00000030469"; transcript_id "mikado.5G134.2"; ID "mikado.5G134.2.three_prime_UTR1";
5	Mikado_loci	transcript	7635463	7646576	12	+	.	gene_id "ENSSTUG00000030469"; transcript_id "mikado.5G134.3"; ID "mikado.5G134.3";
5	Mikado_loci	exon	7635463	7636498	.	+	.	gene_id "ENSSTUG00000030469"; transcript_id "mikado.5G134.3"; ID "mikado.5G134.3.exon1";
5	Mikado_loci	exon	7636785	7636888	.	+	.	gene_id "ENSSTUG00000030469"; transcript_id "mikado.5G134.3"; ID "mikado.5G134.3.exon2";
5	Mikado_loci	exon	7638267	7638390	.	+	.	gene_id "ENSSTUG00000030469"; transcript_id "mikado.5G134.3"; ID "mikado.5G134.3.exon3";
5	Mikado_loci	exon	7638706	7638815	.	+	.	gene_id "ENSSTUG00000030469"; transcript_id "mikado.5G134.3"; ID "mikado.5G134.3.exon4";
5	Mikado_loci	exon	7639046	7639260	.	+	.	gene_id "ENSSTUG00000030469"; transcript_id "mikado.5G134.3"; ID "mikado.5G134.3.exon5";
5	Mikado_loci	exon	7641609	7641717	.	+	.	gene_id "ENSSTUG00000030469"; transcript_id "mikado.5G134.3"; ID "mikado.5G134.3.exon6";
5	Mikado_loci	exon	7644869	7645081	.	+	.	gene_id "ENSSTUG00000030469"; transcript_id "mikado.5G134.3"; ID "mikado.5G134.3.exon7";
5	Mikado_loci	exon	7645874	7646576	.	+	.	gene_id "ENSSTUG00000030469"; transcript_id "mikado.5G134.3"; ID "mikado.5G134.3.exon8";
5	Mikado_loci	CDS	7636121	7636498	.	+	0	gene_id "ENSSTUG00000030469"; transcript_id "mikado.5G134.3"; ID "mikado.5G134.3.CDS1";
5	Mikado_loci	CDS	7636785	7636888	.	+	0	gene_id "ENSSTUG00000030469"; transcript_id "mikado.5G134.3"; ID "mikado.5G134.3.CDS2";
5	Mikado_loci	CDS	7638267	7638390	.	+	1	gene_id "ENSSTUG00000030469"; transcript_id "mikado.5G134.3"; ID "mikado.5G134.3.CDS3";
5	Mikado_loci	CDS	7638706	7638815	.	+	0	gene_id "ENSSTUG00000030469"; transcript_id "mikado.5G134.3"; ID "mikado.5G134.3.CDS4";
5	Mikado_loci	CDS	7639046	7639260	.	+	1	gene_id "ENSSTUG00000030469"; transcript_id "mikado.5G134.3"; ID "mikado.5G134.3.CDS5";
5	Mikado_loci	CDS	7641609	7641717	.	+	2	gene_id "ENSSTUG00000030469"; transcript_id "mikado.5G134.3"; ID "mikado.5G134.3.CDS6";
5	Mikado_loci	CDS	7644869	7645081	.	+	1	gene_id "ENSSTUG00000030469"; transcript_id "mikado.5G134.3"; ID "mikado.5G134.3.CDS7";
5	Mikado_loci	CDS	7645874	7645961	.	+	1	gene_id "ENSSTUG00000030469"; transcript_id "mikado.5G134.3"; ID "mikado.5G134.3.CDS8";
5	Mikado_loci	five_prime_utr	7635463	7636120	.	+	.	gene_id "ENSSTUG00000030469"; transcript_id "mikado.5G134.3"; ID "mikado.5G134.3.five_prime_UTR1";
5	Mikado_loci	three_prime_utr	7645962	7646576	.	+	.	gene_id "ENSSTUG00000030469"; transcript_id "mikado.5G134.3"; ID "mikado.5G134.3.three_prime_UTR1";
5	Mikado_loci	transcript	7984164	7995382	20	-	.	gene_id "ENSSTUG00000031233"; transcript_id "mikado.5G143.2"; ID "mikado.5G143.2";
5	Mikado_loci	exon	7984164	7986659	.	-	.	gene_id "ENSSTUG00000031233"; transcript_id "mikado.5G143.2"; ID "mikado.5G143.2.exon1";
5	Mikado_loci	exon	7987922	7988154	.	-	.	gene_id "ENSSTUG00000031233"; transcript_id "mikado.5G143.2"; ID "mikado.5G143.2.exon2";
5	Mikado_loci	exon	7991691	7991896	.	-	.	gene_id "ENSSTUG00000031233"; transcript_id "mikado.5G143.2"; ID "mikado.5G143.2.exon3";
5	Mikado_loci	exon	7993043	7993173	.	-	.	gene_id "ENSSTUG00000031233"; transcript_id "mikado.5G143.2"; ID "mikado.5G143.2.exon4";
5	Mikado_loci	exon	7994285	7994554	.	-	.	gene_id "ENSSTUG00000031233"; transcript_id "mikado.5G143.2"; ID "mikado.5G143.2.exon5";
5	Mikado_loci	exon	7994796	7995382	.	-	.	gene_id "ENSSTUG00000031233"; transcript_id "mikado.5G143.2"; ID "mikado.5G143.2.exon6";
5	Mikado_loci	CDS	7986460	7986659	.	-	2	gene_id "ENSSTUG00000031233"; transcript_id "mikado.5G143.2"; ID "mikado.5G143.2.CDS1";
5	Mikado_loci	CDS	7987922	7988154	.	-	1	gene_id "ENSSTUG00000031233"; transcript_id "mikado.5G143.2"; ID "mikado.5G143.2.CDS2";
5	Mikado_loci	CDS	7991691	7991896	.	-	0	gene_id "ENSSTUG00000031233"; transcript_id "mikado.5G143.2"; ID "mikado.5G143.2.CDS3";
5	Mikado_loci	CDS	7993043	7993173	.	-	2	gene_id "ENSSTUG00000031233"; transcript_id "mikado.5G143.2"; ID "mikado.5G143.2.CDS4";
5	Mikado_loci	CDS	7994285	7994510	.	-	0	gene_id "ENSSTUG00000031233"; transcript_id "mikado.5G143.2"; ID "mikado.5G143.2.CDS5";
5	Mikado_loci	five_prime_utr	7994511	7994554	.	-	.	gene_id "ENSSTUG00000031233"; transcript_id "mikado.5G143.2"; ID "mikado.5G143.2.five_prime_UTR1";
5	Mikado_loci	five_prime_utr	7994796	7995382	.	-	.	gene_id "ENSSTUG00000031233"; transcript_id "mikado.5G143.2"; ID "mikado.5G143.2.five_prime_UTR2";
5	Mikado_loci	three_prime_utr	7984164	7986459	.	-	.	gene_id "ENSSTUG00000031233"; transcript_id "mikado.5G143.2"; ID "mikado.5G143.2.three_prime_UTR1";
5	Mikado_loci	transcript	8690136	8709084	17	-	.	gene_id "ENSSTUG00000000607"; transcript_id "mikado.5G159.2"; ID "mikado.5G159.2";
5	Mikado_loci	exon	8690136	8690899	.	-	.	gene_id "ENSSTUG00000000607"; transcript_id "mikado.5G159.2"; ID "mikado.5G159.2.exon1";
5	Mikado_loci	exon	8697253	8697464	.	-	.	gene_id "ENSSTUG00000000607"; transcript_id "mikado.5G159.2"; ID "mikado.5G159.2.exon2";
5	Mikado_loci	exon	8697915	8698023	.	-	.	gene_id "ENSSTUG00000000607"; transcript_id "mikado.5G159.2"; ID "mikado.5G159.2.exon3";
5	Mikado_loci	exon	8698745	8698959	.	-	.	gene_id "ENSSTUG00000000607"; transcript_id "mikado.5G159.2"; ID "mikado.5G159.2.exon4";
5	Mikado_loci	exon	8702422	8702531	.	-	.	gene_id "ENSSTUG00000000607"; transcript_id "mikado.5G159.2"; ID "mikado.5G159.2.exon5";
5	Mikado_loci	exon	8704757	8704880	.	-	.	gene_id "ENSSTUG00000000607"; transcript_id "mikado.5G159.2"; ID "mikado.5G159.2.exon6";
5	Mikado_loci	exon	8705544	8705712	.	-	.	gene_id "ENSSTUG00000000607"; transcript_id "mikado.5G159.2"; ID "mikado.5G159.2.exon7";
5	Mikado_loci	exon	8705923	8706077	.	-	.	gene_id "ENSSTUG00000000607"; transcript_id "mikado.5G159.2"; ID "mikado.5G159.2.exon8";
5	Mikado_loci	exon	8706171	8706274	.	-	.	gene_id "ENSSTUG00000000607"; transcript_id "mikado.5G159.2"; ID "mikado.5G159.2.exon9";
5	Mikado_loci	exon	8707063	8707479	.	-	.	gene_id "ENSSTUG00000000607"; transcript_id "mikado.5G159.2"; ID "mikado.5G159.2.exon10";
5	Mikado_loci	exon	8708301	8709084	.	-	.	gene_id "ENSSTUG00000000607"; transcript_id "mikado.5G159.2"; ID "mikado.5G159.2.exon11";
5	Mikado_loci	CDS	8690862	8690899	.	-	2	gene_id "ENSSTUG00000000607"; transcript_id "mikado.5G159.2"; ID "mikado.5G159.2.CDS1";
5	Mikado_loci	CDS	8697253	8697464	.	-	1	gene_id "ENSSTUG00000000607"; transcript_id "mikado.5G159.2"; ID "mikado.5G159.2.CDS2";
5	Mikado_loci	CDS	8697915	8698023	.	-	2	gene_id "ENSSTUG00000000607"; transcript_id "mikado.5G159.2"; ID "mikado.5G159.2.CDS3";
5	Mikado_loci	CDS	8698745	8698959	.	-	1	gene_id "ENSSTUG00000000607"; transcript_id "mikado.5G159.2"; ID "mikado.5G159.2.CDS4";
5	Mikado_loci	CDS	8702422	8702531	.	-	0	gene_id "ENSSTUG00000000607"; transcript_id "mikado.5G159.2"; ID "mikado.5G159.2.CDS5";
5	Mikado_loci	CDS	8704757	8704880	.	-	1	gene_id "ENSSTUG00000000607"; transcript_id "mikado.5G159.2"; ID "mikado.5G159.2.CDS6";
5	Mikado_loci	CDS	8705544	8705712	.	-	2	gene_id "ENSSTUG00000000607"; transcript_id "mikado.5G159.2"; ID "mikado.5G159.2.CDS7";
5	Mikado_loci	CDS	8705923	8706077	.	-	1	gene_id "ENSSTUG00000000607"; transcript_id "mikado.5G159.2"; ID "mikado.5G159.2.CDS8";
5	Mikado_loci	CDS	8706171	8706274	.	-	0	gene_id "ENSSTUG00000000607"; transcript_id "mikado.5G159.2"; ID "mikado.5G159.2.CDS9";
5	Mikado_loci	CDS	8707063	8707440	.	-	0	gene_id "ENSSTUG00000000607"; transcript_id "mikado.5G159.2"; ID "mikado.5G159.2.CDS10";
5	Mikado_loci	five_prime_utr	8707441	8707479	.	-	.	gene_id "ENSSTUG00000000607"; transcript_id "mikado.5G159.2"; ID "mikado.5G159.2.five_prime_UTR1";
5	Mikado_loci	five_prime_utr	8708301	8709084	.	-	.	gene_id "ENSSTUG00000000607"; transcript_id "mikado.5G159.2"; ID "mikado.5G159.2.five_prime_UTR2";
5	Mikado_loci	three_prime_utr	8690136	8690861	.	-	.	gene_id "ENSSTUG00000000607"; transcript_id "mikado.5G159.2"; ID "mikado.5G159.2.three_prime_UTR1";
5	Mikado_loci	transcript	9609166	9667389	21	+	.	gene_id "ENSSTUG00000004679"; transcript_id "mikado.5G177.2"; ID "mikado.5G177.2";
5	Mikado_loci	exon	9609166	9609624	.	+	.	gene_id "ENSSTUG00000004679"; transcript_id "mikado.5G177.2"; ID "mikado.5G177.2.exon1";
5	Mikado_loci	exon	9643779	9643897	.	+	.	gene_id "ENSSTUG00000004679"; transcript_id "mikado.5G177.2"; ID "mikado.5G177.2.exon2";
5	Mikado_loci	exon	9645670	9645907	.	+	.	gene_id "ENSSTUG00000004679"; transcript_id "mikado.5G177.2"; ID "mikado.5G177.2.exon3";
5	Mikado_loci	exon	9648815	9648900	.	+	.	gene_id "ENSSTUG00000004679"; transcript_id "mikado.5G177.2"; ID "mikado.5G177.2.exon4";
5	Mikado_loci	exon	9649175	9649271	.	+	.	gene_id "ENSSTUG00000004679"; transcript_id "mikado.5G177.2"; ID "mikado.5G177.2.exon5";
5	Mikado_loci	exon	9649402	9649474	.	+	.	gene_id "ENSSTUG00000004679"; transcript_id "mikado.5G177.2"; ID "mikado.5G177.2.exon6";
5	Mikado_loci	exon	9658208	9658273	.	+	.	gene_id "ENSSTUG00000004679"; transcript_id "mikado.5G177.2"; ID "mikado.5G177.2.exon7";
5	Mikado_loci	exon	9659009	9659223	.	+	.	gene_id "ENSSTUG00000004679"; transcript_id "mikado.5G177.2"; ID "mikado.5G177.2.exon8";
5	Mikado_loci	exon	9663533	9663654	.	+	.	gene_id "ENSSTUG00000004679"; transcript_id "mikado.5G177.2"; ID "mikado.5G177.2.exon9";
5	Mikado_loci	exon	9663816	9664017	.	+	.	gene_id "ENSSTUG00000004679"; transcript_id "mikado.5G177.2"; ID "mikado.5G177.2.exon10";
5	Mikado_loci	exon	9664575	9664632	.	+	.	gene_id "ENSSTUG00000004679"; transcript_id "mikado.5G177.2"; ID "mikado.5G177.2.exon11";
5	Mikado_loci	exon	9664736	9664834	.	+	.	gene_id "ENSSTUG00000004679"; transcript_id "mikado.5G177.2"; ID "mikado.5G177.2.exon12";
5	Mikado_loci	exon	9665489	9667389	.	+	.	gene_id "ENSSTUG00000004679"; transcript_id "mikado.5G177.2"; ID "mikado.5G177.2.exon13";
5	Mikado_loci	CDS	9609421	9609624	.	+	0	gene_id "ENSSTUG00000004679"; transcript_id "mikado.5G177.2"; ID "mikado.5G177.2.CDS1";
5	Mikado_loci	CDS	9643779	9643897	.	+	0	gene_id "ENSSTUG00000004679"; transcript_id "mikado.5G177.2"; ID "mikado.5G177.2.CDS2";
5	Mikado_loci	CDS	9645670	9645907	.	+	1	gene_id "ENSSTUG00000004679"; transcript_id "mikado.5G177.2"; ID "mikado.5G177.2.CDS3";
5	Mikado_loci	CDS	9648815	9648900	.	+	0	gene_id "ENSSTUG00000004679"; transcript_id "mikado.5G177.2"; ID "mikado.5G177.2.CDS4";
5	Mikado_loci	CDS	9649175	9649271	.	+	1	gene_id "ENSSTUG00000004679"; transcript_id "mikado.5G177.2"; ID "mikado.5G177.2.CDS5";
5	Mikado_loci	CDS	9649402	9649474	.	+	0	gene_id "ENSSTUG00000004679"; transcript_id "mikado.5G177.2"; ID "mikado.5G177.2.CDS6";
5	Mikado_loci	CDS	9658208	9658273	.	+	2	gene_id "ENSSTUG00000004679"; transcript_id "mikado.5G177.2"; ID "mikado.5G177.2.CDS7";
5	Mikado_loci	CDS	9659009	9659223	.	+	2	gene_id "ENSSTUG00000004679"; transcript_id "mikado.5G177.2"; ID "mikado.5G177.2.CDS8";
5	Mikado_loci	CDS	9663533	9663654	.	+	0	gene_id "ENSSTUG00000004679"; transcript_id "mikado.5G177.2"; ID "mikado.5G177.2.CDS9";
5	Mikado_loci	CDS	9663816	9664017	.	+	1	gene_id "ENSSTUG00000004679"; transcript_id "mikado.5G177.2"; ID "mikado.5G177.2.CDS10";
5	Mikado_loci	CDS	9664575	9664632	.	+	0	gene_id "ENSSTUG00000004679"; transcript_id "mikado.5G177.2"; ID "mikado.5G177.2.CDS11";
5	Mikado_loci	CDS	9664736	9664834	.	+	2	gene_id "ENSSTUG00000004679"; transcript_id "mikado.5G177.2"; ID "mikado.5G177.2.CDS12";
5	Mikado_loci	CDS	9665489	9665544	.	+	2	gene_id "ENSSTUG00000004679"; transcript_id "mikado.5G177.2"; ID "mikado.5G177.2.CDS13";
5	Mikado_loci	five_prime_utr	9609166	9609420	.	+	.	gene_id "ENSSTUG00000004679"; transcript_id "mikado.5G177.2"; ID "mikado.5G177.2.five_prime_UTR1";
5	Mikado_loci	three_prime_utr	9665545	9667389	.	+	.	gene_id "ENSSTUG00000004679"; transcript_id "mikado.5G177.2"; ID "mikado.5G177.2.three_prime_UTR1";
5	Mikado_loci	transcript	10686062	10700231	17	+	.	gene_id "ENSSTUG00000018621"; transcript_id "mikado.5G195.9"; ID "mikado.5G195.9";
5	Mikado_loci	exon	10686062	10686767	.	+	.	gene_id "ENSSTUG00000018621"; transcript_id "mikado.5G195.9"; ID "mikado.5G195.9.exon1";
5	Mikado_loci	exon	10687688	10687743	.	+	.	gene_id "ENSSTUG00000018621"; transcript_id "mikado.5G195.9"; ID "mikado.5G195.9.exon2";
5	Mikado_loci	exon	10687950	10688048	.	+	.	gene_id "ENSSTUG00000018621"; transcript_id "mikado.5G195.9"; ID "mikado.5G195.9.exon3";
5	Mikado_loci	exon	10688495	10689118	.	+	.	gene_id "ENSSTUG00000018621"; transcript_id "mikado.5G195.9"; ID "mikado.5G195.9.exon4";
5	Mikado_loci	exon	10694604	10694681	.	+	.	gene_id "ENSSTUG00000018621"; transcript_id "mikado.5G195.9"; ID "mikado.5G195.9.exon5";
5	Mikado_loci	exon	10694784	10694900	.	+	.	gene_id "ENSSTUG00000018621"; transcript_id "mikado.5G195.9"; ID "mikado.5G195.9.exon6";
5	Mikado_loci	exon	10695581	10695697	.	+	.	gene_id "ENSSTUG00000018621"; transcript_id "mikado.5G195.9"; ID "mikado.5G195.9.exon7";
5	Mikado_loci	exon	10695968	10696099	.	+	.	gene_id "ENSSTUG00000018621"; transcript_id "mikado.5G195.9"; ID "mikado.5G195.9.exon8";
5	Mikado_loci	exon	10696239	10696341	.	+	.	gene_id "ENSSTUG00000018621"; transcript_id "mikado.5G195.9"; ID "mikado.5G195.9.exon9";
5	Mikado_loci	exon	10696691	10696732	.	+	.	gene_id "ENSSTUG00000018621"; transcript_id "mikado.5G195.9"; ID "mikado.5G195.9.exon10";
5	Mikado_loci	exon	10696820	10696978	.	+	.	gene_id "ENSSTUG00000018621"; transcript_id "mikado.5G195.9"; ID "mikado.5G195.9.exon11";
5	Mikado_loci	exon	10697255	10697424	.	+	.	gene_id "ENSSTUG00000018621"; transcript_id "mikado.5G195.9"; ID "mikado.5G195.9.exon12";
5	Mikado_loci	exon	10697504	10697643	.	+	.	gene_id "ENSSTUG00000018621"; transcript_id "mikado.5G195.9"; ID "mikado.5G195.9.exon13";
5	Mikado_loci	exon	10697882	10698030	.	+	.	gene_id "ENSSTUG00000018621"; transcript_id "mikado.5G195.9"; ID "mikado.5G195.9.exon14";
5	Mikado_loci	exon	10698117	10698307	.	+	.	gene_id "ENSSTUG00000018621"; transcript_id "mikado.5G195.9"; ID "mikado.5G195.9.exon15";
5	Mikado_loci	exon	10698479	10700231	.	+	.	gene_id "ENSSTUG00000018621"; transcript_id "mikado.5G195.9"; ID "mikado.5G195.9.exon16";
5	Mikado_loci	CDS	10686626	10686767	.	+	0	gene_id "ENSSTUG00000018621"; transcript_id "mikado.5G195.9"; ID "mikado.5G195.9.CDS1";
5	Mikado_loci	CDS	10687688	10687743	.	+	2	gene_id "ENSSTUG00000018621"; transcript_id "mikado.5G195.9"; ID "mikado.5G195.9.CDS2";
5	Mikado_loci	CDS	10687950	10688048	.	+	0	gene_id "ENSSTUG00000018621"; transcript_id "mikado.5G195.9"; ID "mikado.5G195.9.CDS3";
5	Mikado_loci	CDS	10688495	10689118	.	+	0	gene_id "ENSSTUG00000018621"; transcript_id "mikado.5G195.9"; ID "mikado.5G195.9.CDS4";
5	Mikado_loci	CDS	10694604	10694681	.	+	0	gene_id "ENSSTUG00000018621"; transcript_id "mikado.5G195.9"; ID "mikado.5G195.9.CDS5";
5	Mikado_loci	CDS	10694784	10694900	.	+	0	gene_id "ENSSTUG00000018621"; transcript_id "mikado.5G195.9"; ID "mikado.5G195.9.CDS6";
5	Mikado_loci	CDS	10695581	10695697	.	+	0	gene_id "ENSSTUG00000018621"; transcript_id "mikado.5G195.9"; ID "mikado.5G195.9.CDS7";
5	Mikado_loci	CDS	10695968	10696099	.	+	0	gene_id "ENSSTUG00000018621"; transcript_id "mikado.5G195.9"; ID "mikado.5G195.9.CDS8";
5	Mikado_loci	CDS	10696239	10696341	.	+	0	gene_id "ENSSTUG00000018621"; transcript_id "mikado.5G195.9"; ID "mikado.5G195.9.CDS9";
5	Mikado_loci	CDS	10696691	10696732	.	+	2	gene_id "ENSSTUG00000018621"; transcript_id "mikado.5G195.9"; ID "mikado.5G195.9.CDS10";
5	Mikado_loci	CDS	10696820	10696978	.	+	2	gene_id "ENSSTUG00000018621"; transcript_id "mikado.5G195.9"; ID "mikado.5G195.9.CDS11";
5	Mikado_loci	CDS	10697255	10697424	.	+	2	gene_id "ENSSTUG00000018621"; transcript_id "mikado.5G195.9"; ID "mikado.5G195.9.CDS12";
5	Mikado_loci	CDS	10697504	10697643	.	+	0	gene_id "ENSSTUG00000018621"; transcript_id "mikado.5G195.9"; ID "mikado.5G195.9.CDS13";
5	Mikado_loci	CDS	10697882	10698030	.	+	1	gene_id "ENSSTUG00000018621"; transcript_id "mikado.5G195.9"; ID "mikado.5G195.9.CDS14";
5	Mikado_loci	CDS	10698117	10698307	.	+	2	gene_id "ENSSTUG00000018621"; transcript_id "mikado.5G195.9"; ID "mikado.5G195.9.CDS15";
5	Mikado_loci	CDS	10698479	10698577	.	+	0	gene_id "ENSSTUG00000018621"; transcript_id "mikado.5G195.9"; ID "mikado.5G195.9.CDS16";
5	Mikado_loci	five_prime_utr	10686062	10686625	.	+	.	gene_id "ENSSTUG00000018621"; transcript_id "mikado.5G195.9"; ID "mikado.5G195.9.five_prime_UTR1";
5	Mikado_loci	three_prime_utr	10698578	10700231	.	+	.	gene_id "ENSSTUG00000018621"; transcript_id "mikado.5G195.9"; ID "mikado.5G195.9.three_prime_UTR1";
5	Mikado_loci	transcript	10686062	10700231	17	+	.	gene_id "ENSSTUG00000018621"; transcript_id "mikado.5G195.10"; ID "mikado.5G195.10";
5	Mikado_loci	exon	10686062	10686767	.	+	.	gene_id "ENSSTUG00000018621"; transcript_id "mikado.5G195.10"; ID "mikado.5G195.10.exon1";
5	Mikado_loci	exon	10687688	10687743	.	+	.	gene_id "ENSSTUG00000018621"; transcript_id "mikado.5G195.10"; ID "mikado.5G195.10.exon2";
5	Mikado_loci	exon	10687950	10688048	.	+	.	gene_id "ENSSTUG00000018621"; transcript_id "mikado.5G195.10"; ID "mikado.5G195.10.exon3";
5	Mikado_loci	exon	10688495	10689118	.	+	.	gene_id "ENSSTUG00000018621"; transcript_id "mikado.5G195.10"; ID "mikado.5G195.10.exon4";
5	Mikado_loci	exon	10694604	10694681	.	+	.	gene_id "ENSSTUG00000018621"; transcript_id "mikado.5G195.10"; ID "mikado.5G195.10.exon5";
5	Mikado_loci	exon	10694784	10694900	.	+	.	gene_id "ENSSTUG00000018621"; transcript_id "mikado.5G195.10"; ID "mikado.5G195.10.exon6";
5	Mikado_loci	exon	10695581	10695697	.	+	.	gene_id "ENSSTUG00000018621"; transcript_id "mikado.5G195.10"; ID "mikado.5G195.10.exon7";
5	Mikado_loci	exon	10695968	10696099	.	+	.	gene_id "ENSSTUG00000018621"; transcript_id "mikado.5G195.10"; ID "mikado.5G195.10.exon8";
5	Mikado_loci	exon	10696239	10696341	.	+	.	gene_id "ENSSTUG00000018621"; transcript_id "mikado.5G195.10"; ID "mikado.5G195.10.exon9";
5	Mikado_loci	exon	10696691	10696732	.	+	.	gene_id "ENSSTUG00000018621"; transcript_id "mikado.5G195.10"; ID "mikado.5G195.10.exon10";
5	Mikado_loci	exon	10696820	10696978	.	+	.	gene_id "ENSSTUG00000018621"; transcript_id "mikado.5G195.10"; ID "mikado.5G195.10.exon11";
5	Mikado_loci	exon	10697255	10697424	.	+	.	gene_id "ENSSTUG00000018621"; transcript_id "mikado.5G195.10"; ID "mikado.5G195.10.exon12";
5	Mikado_loci	exon	10697504	10697643	.	+	.	gene_id "ENSSTUG00000018621"; transcript_id "mikado.5G195.10"; ID "mikado.5G195.10.exon13";
5	Mikado_loci	exon	10697882	10698030	.	+	.	gene_id "ENSSTUG00000018621"; transcript_id "mikado.5G195.10"; ID "mikado.5G195.10.exon14";
5	Mikado_loci	exon	10698198	10698307	.	+	.	gene_id "ENSSTUG00000018621"; transcript_id "mikado.5G195.10"; ID "mikado.5G195.10.exon15";
5	Mikado_loci	exon	10698479	10700231	.	+	.	gene_id "ENSSTUG00000018621"; transcript_id "mikado.5G195.10"; ID "mikado.5G195.10.exon16";
5	Mikado_loci	CDS	10686626	10686767	.	+	0	gene_id "ENSSTUG00000018621"; transcript_id "mikado.5G195.10"; ID "mikado.5G195.10.CDS1";
5	Mikado_loci	CDS	10687688	10687743	.	+	2	gene_id "ENSSTUG00000018621"; transcript_id "mikado.5G195.10"; ID "mikado.5G195.10.CDS2";
5	Mikado_loci	CDS	10687950	10688048	.	+	0	gene_id "ENSSTUG00000018621"; transcript_id "mikado.5G195.10"; ID "mikado.5G195.10.CDS3";
5	Mikado_loci	CDS	10688495	10689118	.	+	0	gene_id "ENSSTUG00000018621"; transcript_id "mikado.5G195.10"; ID "mikado.5G195.10.CDS4";
5	Mikado_loci	CDS	10694604	10694681	.	+	0	gene_id "ENSSTUG00000018621"; transcript_id "mikado.5G195.10"; ID "mikado.5G195.10.CDS5";
5	Mikado_loci	CDS	10694784	10694900	.	+	0	gene_id "ENSSTUG00000018621"; transcript_id "mikado.5G195.10"; ID "mikado.5G195.10.CDS6";
5	Mikado_loci	CDS	10695581	10695697	.	+	0	gene_id "ENSSTUG00000018621"; transcript_id "mikado.5G195.10"; ID "mikado.5G195.10.CDS7";
5	Mikado_loci	CDS	10695968	10696099	.	+	0	gene_id "ENSSTUG00000018621"; transcript_id "mikado.5G195.10"; ID "mikado.5G195.10.CDS8";
5	Mikado_loci	CDS	10696239	10696341	.	+	0	gene_id "ENSSTUG00000018621"; transcript_id "mikado.5G195.10"; ID "mikado.5G195.10.CDS9";
5	Mikado_loci	CDS	10696691	10696732	.	+	2	gene_id "ENSSTUG00000018621"; transcript_id "mikado.5G195.10"; ID "mikado.5G195.10.CDS10";
5	Mikado_loci	CDS	10696820	10696978	.	+	2	gene_id "ENSSTUG00000018621"; transcript_id "mikado.5G195.10"; ID "mikado.5G195.10.CDS11";
5	Mikado_loci	CDS	10697255	10697424	.	+	2	gene_id "ENSSTUG00000018621"; transcript_id "mikado.5G195.10"; ID "mikado.5G195.10.CDS12";
5	Mikado_loci	CDS	10697504	10697643	.	+	0	gene_id "ENSSTUG00000018621"; transcript_id "mikado.5G195.10"; ID "mikado.5G195.10.CDS13";
5	Mikado_loci	CDS	10697882	10698030	.	+	1	gene_id "ENSSTUG00000018621"; transcript_id "mikado.5G195.10"; ID "mikado.5G195.10.CDS14";
5	Mikado_loci	CDS	10698198	10698307	.	+	2	gene_id "ENSSTUG00000018621"; transcript_id "mikado.5G195.10"; ID "mikado.5G195.10.CDS15";
5	Mikado_loci	CDS	10698479	10698577	.	+	0	gene_id "ENSSTUG00000018621"; transcript_id "mikado.5G195.10"; ID "mikado.5G195.10.CDS16";
5	Mikado_loci	five_prime_utr	10686062	10686625	.	+	.	gene_id "ENSSTUG00000018621"; transcript_id "mikado.5G195.10"; ID "mikado.5G195.10.five_prime_UTR1";
5	Mikado_loci	three_prime_utr	10698578	10700231	.	+	.	gene_id "ENSSTUG00000018621"; transcript_id "mikado.5G195.10"; ID "mikado.5G195.10.three_prime_UTR1";
5	Mikado_loci	transcript	10686062	10700231	12	+	.	gene_id "ENSSTUG00000018621"; transcript_id "mikado.5G195.11"; ID "mikado.5G195.11";
5	Mikado_loci	exon	10686062	10686767	.	+	.	gene_id "ENSSTUG00000018621"; transcript_id "mikado.5G195.11"; ID "mikado.5G195.11.exon1";
5	Mikado_loci	exon	10687688	10687743	.	+	.	gene_id "ENSSTUG00000018621"; transcript_id "mikado.5G195.11"; ID "mikado.5G195.11.exon2";
5	Mikado_loci	exon	10687950	10688048	.	+	.	gene_id "ENSSTUG00000018621"; transcript_id "mikado.5G195.11"; ID "mikado.5G195.11.exon3";
5	Mikado_loci	exon	10688495	10689118	.	+	.	gene_id "ENSSTUG00000018621"; transcript_id "mikado.5G195.11"; ID "mikado.5G195.11.exon4";
5	Mikado_loci	exon	10694604	10694681	.	+	.	gene_id "ENSSTUG00000018621"; transcript_id "mikado.5G195.11"; ID "mikado.5G195.11.exon5";
5	Mikado_loci	exon	10694784	10694900	.	+	.	gene_id "ENSSTUG00000018621"; transcript_id "mikado.5G195.11"; ID "mikado.5G195.11.exon6";
5	Mikado_loci	exon	10695581	10695697	.	+	.	gene_id "ENSSTUG00000018621"; transcript_id "mikado.5G195.11"; ID "mikado.5G195.11.exon7";
5	Mikado_loci	exon	10695968	10696099	.	+	.	gene_id "ENSSTUG00000018621"; transcript_id "mikado.5G195.11"; ID "mikado.5G195.11.exon8";
5	Mikado_loci	exon	10696239	10696341	.	+	.	gene_id "ENSSTUG00000018621"; transcript_id "mikado.5G195.11"; ID "mikado.5G195.11.exon9";
5	Mikado_loci	exon	10696691	10696732	.	+	.	gene_id "ENSSTUG00000018621"; transcript_id "mikado.5G195.11"; ID "mikado.5G195.11.exon10";
5	Mikado_loci	exon	10696820	10696978	.	+	.	gene_id "ENSSTUG00000018621"; transcript_id "mikado.5G195.11"; ID "mikado.5G195.11.exon11";
5	Mikado_loci	exon	10697255	10697424	.	+	.	gene_id "ENSSTUG00000018621"; transcript_id "mikado.5G195.11"; ID "mikado.5G195.11.exon12";
5	Mikado_loci	exon	10697504	10697643	.	+	.	gene_id "ENSSTUG00000018621"; transcript_id "mikado.5G195.11"; ID "mikado.5G195.11.exon13";
5	Mikado_loci	exon	10697882	10698307	.	+	.	gene_id "ENSSTUG00000018621"; transcript_id "mikado.5G195.11"; ID "mikado.5G195.11.exon14";
5	Mikado_loci	exon	10698479	10700231	.	+	.	gene_id "ENSSTUG00000018621"; transcript_id "mikado.5G195.11"; ID "mikado.5G195.11.exon15";
5	Mikado_loci	CDS	10686626	10686767	.	+	0	gene_id "ENSSTUG00000018621"; transcript_id "mikado.5G195.11"; ID "mikado.5G195.11.CDS1";
5	Mikado_loci	CDS	10687688	10687743	.	+	2	gene_id "ENSSTUG00000018621"; transcript_id "mikado.5G195.11"; ID "mikado.5G195.11.CDS2";
5	Mikado_loci	CDS	10687950	10688048	.	+	0	gene_id "ENSSTUG00000018621"; transcript_id "mikado.5G195.11"; ID "mikado.5G195.11.CDS3";
5	Mikado_loci	CDS	10688495	10689118	.	+	0	gene_id "ENSSTUG00000018621"; transcript_id "mikado.5G195.11"; ID "mikado.5G195.11.CDS4";
5	Mikado_loci	CDS	10694604	10694681	.	+	0	gene_id "ENSSTUG00000018621"; transcript_id "mikado.5G195.11"; ID "mikado.5G195.11.CDS5";
5	Mikado_loci	CDS	10694784	10694900	.	+	0	gene_id "ENSSTUG00000018621"; transcript_id "mikado.5G195.11"; ID "mikado.5G195.11.CDS6";
5	Mikado_loci	CDS	10695581	10695697	.	+	0	gene_id "ENSSTUG00000018621"; transcript_id "mikado.5G195.11"; ID "mikado.5G195.11.CDS7";
5	Mikado_loci	CDS	10695968	10696099	.	+	0	gene_id "ENSSTUG00000018621"; transcript_id "mikado.5G195.11"; ID "mikado.5G195.11.CDS8";
5	Mikado_loci	CDS	10696239	10696341	.	+	0	gene_id "ENSSTUG00000018621"; transcript_id "mikado.5G195.11"; ID "mikado.5G195.11.CDS9";
5	Mikado_loci	CDS	10696691	10696732	.	+	2	gene_id "ENSSTUG00000018621"; transcript_id "mikado.5G195.11"; ID "mikado.5G195.11.CDS10";
5	Mikado_loci	CDS	10696820	10696978	.	+	2	gene_id "ENSSTUG00000018621"; transcript_id "mikado.5G195.11"; ID "mikado.5G195.11.CDS11";
5	Mikado_loci	CDS	10697255	10697424	.	+	2	gene_id "ENSSTUG00000018621"; transcript_id "mikado.5G195.11"; ID "mikado.5G195.11.CDS12";
5	Mikado_loci	CDS	10697504	10697643	.	+	0	gene_id "ENSSTUG00000018621"; transcript_id "mikado.5G195.11"; ID "mikado.5G195.11.CDS13";
5	Mikado_loci	CDS	10697882	10698302	.	+	1	gene_id "ENSSTUG00000018621"; transcript_id "mikado.5G195.11"; ID "mikado.5G195.11.CDS14";
5	Mikado_loci	five_prime_utr	10686062	10686625	.	+	.	gene_id "ENSSTUG00000018621"; transcript_id "mikado.5G195.11"; ID "mikado.5G195.11.five_prime_UTR1";
5	Mikado_loci	three_prime_utr	10698303	10698307	.	+	.	gene_id "ENSSTUG00000018621"; transcript_id "mikado.5G195.11"; ID "mikado.5G195.11.three_prime_UTR1";
5	Mikado_loci	three_prime_utr	10698479	10700231	.	+	.	gene_id "ENSSTUG00000018621"; transcript_id "mikado.5G195.11"; ID "mikado.5G195.11.three_prime_UTR2";
5	Mikado_loci	transcript	9719767	9737696	18	-	.	gene_id "ENSSTUG00000009975"; transcript_id "mikado.5G199.7"; ID "mikado.5G199.7";
5	Mikado_loci	exon	9719767	9721327	.	-	.	gene_id "ENSSTUG00000009975"; transcript_id "mikado.5G199.7"; ID "mikado.5G199.7.exon1";
5	Mikado_loci	exon	9721593	9721792	.	-	.	gene_id "ENSSTUG00000009975"; transcript_id "mikado.5G199.7"; ID "mikado.5G199.7.exon2";
5	Mikado_loci	exon	9726827	9726912	.	-	.	gene_id "ENSSTUG00000009975"; transcript_id "mikado.5G199.7"; ID "mikado.5G199.7.exon3";
5	Mikado_loci	exon	9727148	9727256	.	-	.	gene_id "ENSSTUG00000009975"; transcript_id "mikado.5G199.7"; ID "mikado.5G199.7.exon4";
5	Mikado_loci	exon	9727368	9727483	.	-	.	gene_id "ENSSTUG00000009975"; transcript_id "mikado.5G199.7"; ID "mikado.5G199.7.exon5";
5	Mikado_loci	exon	9727664	9727748	.	-	.	gene_id "ENSSTUG00000009975"; transcript_id "mikado.5G199.7"; ID "mikado.5G199.7.exon6";
5	Mikado_loci	exon	9728244	9728341	.	-	.	gene_id "ENSSTUG00000009975"; transcript_id "mikado.5G199.7"; ID "mikado.5G199.7.exon7";
5	Mikado_loci	exon	9728477	9728611	.	-	.	gene_id "ENSSTUG00000009975"; transcript_id "mikado.5G199.7"; ID "mikado.5G199.7.exon8";
5	Mikado_loci	exon	9729111	9729250	.	-	.	gene_id "ENSSTUG00000009975"; transcript_id "mikado.5G199.7"; ID "mikado.5G199.7.exon9";
5	Mikado_loci	exon	9730481	9730662	.	-	.	gene_id "ENSSTUG00000009975"; transcript_id "mikado.5G199.7"; ID "mikado.5G199.7.exon10";
5	Mikado_loci	exon	9732619	9732700	.	-	.	gene_id "ENSSTUG00000009975"; transcript_id "mikado.5G199.7"; ID "mikado.5G199.7.exon11";
5	Mikado_loci	exon	9732817	9732896	.	-	.	gene_id "ENSSTUG00000009975"; transcript_id "mikado.5G199.7"; ID "mikado.5G199.7.exon12";
5	Mikado_loci	exon	9736824	9737696	.	-	.	gene_id "ENSSTUG00000009975"; transcript_id "mikado.5G199.7"; ID "mikado.5G199.7.exon13";
5	Mikado_loci	CDS	9721216	9721327	.	-	1	gene_id "ENSSTUG00000009975"; transcript_id "mikado.5G199.7"; ID "mikado.5G199.7.CDS1";
5	Mikado_loci	CDS	9721593	9721792	.	-	0	gene_id "ENSSTUG00000009975"; transcript_id "mikado.5G199.7"; ID "mikado.5G199.7.CDS2";
5	Mikado_loci	CDS	9726827	9726912	.	-	2	gene_id "ENSSTUG00000009975"; transcript_id "mikado.5G199.7"; ID "mikado.5G199.7.CDS3";
5	Mikado_loci	CDS	9727148	9727256	.	-	0	gene_id "ENSSTUG00000009975"; transcript_id "mikado.5G199.7"; ID "mikado.5G199.7.CDS4";
5	Mikado_loci	CDS	9727368	9727483	.	-	2	gene_id "ENSSTUG00000009975"; transcript_id "mikado.5G199.7"; ID "mikado.5G199.7.CDS5";
5	Mikado_loci	CDS	9727664	9727748	.	-	0	gene_id "ENSSTUG00000009975"; transcript_id "mikado.5G199.7"; ID "mikado.5G199.7.CDS6";
5	Mikado_loci	CDS	9728244	9728341	.	-	2	gene_id "ENSSTUG00000009975"; transcript_id "mikado.5G199.7"; ID "mikado.5G199.7.CDS7";
5	Mikado_loci	CDS	9728477	9728611	.	-	2	gene_id "ENSSTUG00000009975"; transcript_id "mikado.5G199.7"; ID "mikado.5G199.7.CDS8";
5	Mikado_loci	CDS	9729111	9729250	.	-	1	gene_id "ENSSTUG00000009975"; transcript_id "mikado.5G199.7"; ID "mikado.5G199.7.CDS9";
5	Mikado_loci	CDS	9730481	9730662	.	-	0	gene_id "ENSSTUG00000009975"; transcript_id "mikado.5G199.7"; ID "mikado.5G199.7.CDS10";
5	Mikado_loci	CDS	9732619	9732700	.	-	1	gene_id "ENSSTUG00000009975"; transcript_id "mikado.5G199.7"; ID "mikado.5G199.7.CDS11";
5	Mikado_loci	CDS	9732817	9732845	.	-	0	gene_id "ENSSTUG00000009975"; transcript_id "mikado.5G199.7"; ID "mikado.5G199.7.CDS12";
5	Mikado_loci	five_prime_utr	9732846	9732896	.	-	.	gene_id "ENSSTUG00000009975"; transcript_id "mikado.5G199.7"; ID "mikado.5G199.7.five_prime_UTR1";
5	Mikado_loci	five_prime_utr	9736824	9737696	.	-	.	gene_id "ENSSTUG00000009975"; transcript_id "mikado.5G199.7"; ID "mikado.5G199.7.five_prime_UTR2";
5	Mikado_loci	three_prime_utr	9719767	9721215	.	-	.	gene_id "ENSSTUG00000009975"; transcript_id "mikado.5G199.7"; ID "mikado.5G199.7.three_prime_UTR1";
5	Mikado_loci	transcript	9719767	9755969	19	-	.	gene_id "ENSSTUG00000009975"; transcript_id "mikado.5G199.8"; ID "mikado.5G199.8";
5	Mikado_loci	exon	9719767	9721327	.	-	.	gene_id "ENSSTUG00000009975"; transcript_id "mikado.5G199.8"; ID "mikado.5G199.8.exon1";
5	Mikado_loci	exon	9721593	9721792	.	-	.	gene_id "ENSSTUG00000009975"; transcript_id "mikado.5G199.8"; ID "mikado.5G199.8.exon2";
5	Mikado_loci	exon	9726827	9726912	.	-	.	gene_id "ENSSTUG00000009975"; transcript_id "mikado.5G199.8"; ID "mikado.5G199.8.exon3";
5	Mikado_loci	exon	9727148	9727256	.	-	.	gene_id "ENSSTUG00000009975"; transcript_id "mikado.5G199.8"; ID "mikado.5G199.8.exon4";
5	Mikado_loci	exon	9727368	9727453	.	-	.	gene_id "ENSSTUG00000009975"; transcript_id "mikado.5G199.8"; ID "mikado.5G199.8.exon5";
5	Mikado_loci	exon	9727664	9727748	.	-	.	gene_id "ENSSTUG00000009975"; transcript_id "mikado.5G199.8"; ID "mikado.5G199.8.exon6";
5	Mikado_loci	exon	9728244	9728341	.	-	.	gene_id "ENSSTUG00000009975"; transcript_id "mikado.5G199.8"; ID "mikado.5G199.8.exon7";
5	Mikado_loci	exon	9728477	9728611	.	-	.	gene_id "ENSSTUG00000009975"; transcript_id "mikado.5G199.8"; ID "mikado.5G199.8.exon8";
5	Mikado_loci	exon	9729111	9729250	.	-	.	gene_id "ENSSTUG00000009975"; transcript_id "mikado.5G199.8"; ID "mikado.5G199.8.exon9";
5	Mikado_loci	exon	9730481	9730662	.	-	.	gene_id "ENSSTUG00000009975"; transcript_id "mikado.5G199.8"; ID "mikado.5G199.8.exon10";
5	Mikado_loci	exon	9732619	9732700	.	-	.	gene_id "ENSSTUG00000009975"; transcript_id "mikado.5G199.8"; ID "mikado.5G199.8.exon11";
5	Mikado_loci	exon	9732817	9732896	.	-	.	gene_id "ENSSTUG00000009975"; transcript_id "mikado.5G199.8"; ID "mikado.5G199.8.exon12";
5	Mikado_loci	exon	9747952	9748137	.	-	.	gene_id "ENSSTUG00000009975"; transcript_id "mikado.5G199.8"; ID "mikado.5G199.8.exon13";
5	Mikado_loci	exon	9755716	9755969	.	-	.	gene_id "ENSSTUG00000009975"; transcript_id "mikado.5G199.8"; ID "mikado.5G199.8.exon14";
5	Mikado_loci	CDS	9721216	9721327	.	-	1	gene_id "ENSSTUG00000009975"; transcript_id "mikado.5G199.8"; ID "mikado.5G199.8.CDS1";
5	Mikado_loci	CDS	9721593	9721792	.	-	0	gene_id "ENSSTUG00000009975"; transcript_id "mikado.5G199.8"; ID "mikado.5G199.8.CDS2";
5	Mikado_loci	CDS	9726827	9726912	.	-	2	gene_id "ENSSTUG00000009975"; transcript_id "mikado.5G199.8"; ID "mikado.5G199.8.CDS3";
5	Mikado_loci	CDS	9727148	9727256	.	-	0	gene_id "ENSSTUG00000009975"; transcript_id "mikado.5G199.8"; ID "mikado.5G199.8.CDS4";
5	Mikado_loci	CDS	9727368	9727453	.	-	2	gene_id "ENSSTUG00000009975"; transcript_id "mikado.5G199.8"; ID "mikado.5G199.8.CDS5";
5	Mikado_loci	CDS	9727664	9727748	.	-	0	gene_id "ENSSTUG00000009975"; transcript_id "mikado.5G199.8"; ID "mikado.5G199.8.CDS6";
5	Mikado_loci	CDS	9728244	9728341	.	-	2	gene_id "ENSSTUG00000009975"; transcript_id "mikado.5G199.8"; ID "mikado.5G199.8.CDS7";
5	Mikado_loci	CDS	9728477	9728611	.	-	2	gene_id "ENSSTUG00000009975"; transcript_id "mikado.5G199.8"; ID "mikado.5G199.8.CDS8";
5	Mikado_loci	CDS	9729111	9729250	.	-	1	gene_id "ENSSTUG00000009975"; transcript_id "mikado.5G199.8"; ID "mikado.5G199.8.CDS9";
5	Mikado_loci	CDS	9730481	9730662	.	-	0	gene_id "ENSSTUG00000009975"; transcript_id "mikado.5G199.8"; ID "mikado.5G199.8.CDS10";
5	Mikado_loci	CDS	9732619	9732700	.	-	1	gene_id "ENSSTUG00000009975"; transcript_id "mikado.5G199.8"; ID "mikado.5G199.8.CDS11";
5	Mikado_loci	CDS	9732817	9732845	.	-	0	gene_id "ENSSTUG00000009975"; transcript_id "mikado.5G199.8"; ID "mikado.5G199.8.CDS12";
5	Mikado_loci	five_prime_utr	9732846	9732896	.	-	.	gene_id "ENSSTUG00000009975"; transcript_id "mikado.5G199.8"; ID "mikado.5G199.8.five_prime_UTR1";
5	Mikado_loci	five_prime_utr	9747952	9748137	.	-	.	gene_id "ENSSTUG00000009975"; transcript_id "mikado.5G199.8"; ID "mikado.5G199.8.five_prime_UTR2";
5	Mikado_loci	five_prime_utr	9755716	9755969	.	-	.	gene_id "ENSSTUG00000009975"; transcript_id "mikado.5G199.8"; ID "mikado.5G199.8.five_prime_UTR3";
5	Mikado_loci	three_prime_utr	9719767	9721215	.	-	.	gene_id "ENSSTUG00000009975"; transcript_id "mikado.5G199.8"; ID "mikado.5G199.8.three_prime_UTR1";
5	Mikado_loci	transcript	9984543	10032510	18	-	.	gene_id "ENSSTUG00000010266"; transcript_id "mikado.5G202.4"; ID "mikado.5G202.4";
5	Mikado_loci	exon	9984543	9986014	.	-	.	gene_id "ENSSTUG00000010266"; transcript_id "mikado.5G202.4"; ID "mikado.5G202.4.exon1";
5	Mikado_loci	exon	9990242	9990343	.	-	.	gene_id "ENSSTUG00000010266"; transcript_id "mikado.5G202.4"; ID "mikado.5G202.4.exon2";
5	Mikado_loci	exon	10002631	10002701	.	-	.	gene_id "ENSSTUG00000010266"; transcript_id "mikado.5G202.4"; ID "mikado.5G202.4.exon3";
5	Mikado_loci	exon	10007214	10007301	.	-	.	gene_id "ENSSTUG00000010266"; transcript_id "mikado.5G202.4"; ID "mikado.5G202.4.exon4";
5	Mikado_loci	exon	10007536	10007647	.	-	.	gene_id "ENSSTUG00000010266"; transcript_id "mikado.5G202.4"; ID "mikado.5G202.4.exon5";
5	Mikado_loci	exon	10008922	10009031	.	-	.	gene_id "ENSSTUG00000010266"; transcript_id "mikado.5G202.4"; ID "mikado.5G202.4.exon6";
5	Mikado_loci	exon	10010545	10010634	.	-	.	gene_id "ENSSTUG00000010266"; transcript_id "mikado.5G202.4"; ID "mikado.5G202.4.exon7";
5	Mikado_loci	exon	10013362	10013515	.	-	.	gene_id "ENSSTUG00000010266"; transcript_id "mikado.5G202.4"; ID "mikado.5G202.4.exon8";
5	Mikado_loci	exon	10014754	10014870	.	-	.	gene_id "ENSSTUG00000010266"; transcript_id "mikado.5G202.4"; ID "mikado.5G202.4.exon9";
5	Mikado_loci	exon	10028760	10028794	.	-	.	gene_id "ENSSTUG00000010266"; transcript_id "mikado.5G202.4"; ID "mikado.5G202.4.exon10";
5	Mikado_loci	exon	10029705	10029837	.	-	.	gene_id "ENSSTUG00000010266"; transcript_id "mikado.5G202.4"; ID "mikado.5G202.4.exon11";
5	Mikado_loci	exon	10030008	10030080	.	-	.	gene_id "ENSSTUG00000010266"; transcript_id "mikado.5G202.4"; ID "mikado.5G202.4.exon12";
5	Mikado_loci	exon	10030263	10030349	.	-	.	gene_id "ENSSTUG00000010266"; transcript_id "mikado.5G202.4"; ID "mikado.5G202.4.exon13";
5	Mikado_loci	exon	10030455	10030569	.	-	.	gene_id "ENSSTUG00000010266"; transcript_id "mikado.5G202.4"; ID "mikado.5G202.4.exon14";
5	Mikado_loci	exon	10031011	10031109	.	-	.	gene_id "ENSSTUG00000010266"; transcript_id "mikado.5G202.4"; ID "mikado.5G202.4.exon15";
5	Mikado_loci	exon	10031412	10031498	.	-	.	gene_id "ENSSTUG00000010266"; transcript_id "mikado.5G202.4"; ID "mikado.5G202.4.exon16";
5	Mikado_loci	exon	10031643	10031729	.	-	.	gene_id "ENSSTUG00000010266"; transcript_id "mikado.5G202.4"; ID "mikado.5G202.4.exon17";
5	Mikado_loci	exon	10031851	10031947	.	-	.	gene_id "ENSSTUG00000010266"; transcript_id "mikado.5G202.4"; ID "mikado.5G202.4.exon18";
5	Mikado_loci	exon	10032261	10032510	.	-	.	gene_id "ENSSTUG00000010266"; transcript_id "mikado.5G202.4"; ID "mikado.5G202.4.exon19";
5	Mikado_loci	CDS	9985847	9986014	.	-	0	gene_id "ENSSTUG00000010266"; transcript_id "mikado.5G202.4"; ID "mikado.5G202.4.CDS1";
5	Mikado_loci	CDS	9990242	9990343	.	-	0	gene_id "ENSSTUG00000010266"; transcript_id "mikado.5G202.4"; ID "mikado.5G202.4.CDS2";
5	Mikado_loci	CDS	10002631	10002701	.	-	2	gene_id "ENSSTUG00000010266"; transcript_id "mikado.5G202.4"; ID "mikado.5G202.4.CDS3";
5	Mikado_loci	CDS	10007214	10007301	.	-	0	gene_id "ENSSTUG00000010266"; transcript_id "mikado.5G202.4"; ID "mikado.5G202.4.CDS4";
5	Mikado_loci	CDS	10007536	10007647	.	-	1	gene_id "ENSSTUG00000010266"; transcript_id "mikado.5G202.4"; ID "mikado.5G202.4.CDS5";
5	Mikado_loci	CDS	10008922	10009031	.	-	0	gene_id "ENSSTUG00000010266"; transcript_id "mikado.5G202.4"; ID "mikado.5G202.4.CDS6";
5	Mikado_loci	CDS	10010545	10010634	.	-	0	gene_id "ENSSTUG00000010266"; transcript_id "mikado.5G202.4"; ID "mikado.5G202.4.CDS7";
5	Mikado_loci	CDS	10013362	10013515	.	-	1	gene_id "ENSSTUG00000010266"; transcript_id "mikado.5G202.4"; ID "mikado.5G202.4.CDS8";
5	Mikado_loci	CDS	10014754	10014870	.	-	1	gene_id "ENSSTUG00000010266"; transcript_id "mikado.5G202.4"; ID "mikado.5G202.4.CDS9";
5	Mikado_loci	CDS	10028760	10028794	.	-	0	gene_id "ENSSTUG00000010266"; transcript_id "mikado.5G202.4"; ID "mikado.5G202.4.CDS10";
5	Mikado_loci	CDS	10029705	10029837	.	-	1	gene_id "ENSSTUG00000010266"; transcript_id "mikado.5G202.4"; ID "mikado.5G202.4.CDS11";
5	Mikado_loci	CDS	10030008	10030080	.	-	2	gene_id "ENSSTUG00000010266"; transcript_id "mikado.5G202.4"; ID "mikado.5G202.4.CDS12";
5	Mikado_loci	CDS	10030263	10030349	.	-	2	gene_id "ENSSTUG00000010266"; transcript_id "mikado.5G202.4"; ID "mikado.5G202.4.CDS13";
5	Mikado_loci	CDS	10030455	10030569	.	-	0	gene_id "ENSSTUG00000010266"; transcript_id "mikado.5G202.4"; ID "mikado.5G202.4.CDS14";
5	Mikado_loci	CDS	10031011	10031109	.	-	0	gene_id "ENSSTUG00000010266"; transcript_id "mikado.5G202.4"; ID "mikado.5G202.4.CDS15";
5	Mikado_loci	CDS	10031412	10031498	.	-	0	gene_id "ENSSTUG00000010266"; transcript_id "mikado.5G202.4"; ID "mikado.5G202.4.CDS16";
5	Mikado_loci	CDS	10031643	10031729	.	-	0	gene_id "ENSSTUG00000010266"; transcript_id "mikado.5G202.4"; ID "mikado.5G202.4.CDS17";
5	Mikado_loci	CDS	10031851	10031947	.	-	1	gene_id "ENSSTUG00000010266"; transcript_id "mikado.5G202.4"; ID "mikado.5G202.4.CDS18";
5	Mikado_loci	CDS	10032261	10032415	.	-	0	gene_id "ENSSTUG00000010266"; transcript_id "mikado.5G202.4"; ID "mikado.5G202.4.CDS19";
5	Mikado_loci	five_prime_utr	10032416	10032510	.	-	.	gene_id "ENSSTUG00000010266"; transcript_id "mikado.5G202.4"; ID "mikado.5G202.4.five_prime_UTR1";
5	Mikado_loci	three_prime_utr	9984543	9985846	.	-	.	gene_id "ENSSTUG00000010266"; transcript_id "mikado.5G202.4"; ID "mikado.5G202.4.three_prime_UTR1";
5	Mikado_loci	transcript	10509008	10532045	19	-	.	gene_id "ENSSTUG00000011579"; transcript_id "mikado.5G208.3"; ID "mikado.5G208.3";
5	Mikado_loci	exon	10509008	10510155	.	-	.	gene_id "ENSSTUG00000011579"; transcript_id "mikado.5G208.3"; ID "mikado.5G208.3.exon1";
5	Mikado_loci	exon	10511118	10511176	.	-	.	gene_id "ENSSTUG00000011579"; transcript_id "mikado.5G208.3"; ID "mikado.5G208.3.exon2";
5	Mikado_loci	exon	10511339	10511385	.	-	.	gene_id "ENSSTUG00000011579"; transcript_id "mikado.5G208.3"; ID "mikado.5G208.3.exon3";
5	Mikado_loci	exon	10511750	10511819	.	-	.	gene_id "ENSSTUG00000011579"; transcript_id "mikado.5G208.3"; ID "mikado.5G208.3.exon4";
5	Mikado_loci	exon	10512994	10513132	.	-	.	gene_id "ENSSTUG00000011579"; transcript_id "mikado.5G208.3"; ID "mikado.5G208.3.exon5";
5	Mikado_loci	exon	10515693	10515900	.	-	.	gene_id "ENSSTUG00000011579"; transcript_id "mikado.5G208.3"; ID "mikado.5G208.3.exon6";
5	Mikado_loci	exon	10526526	10526579	.	-	.	gene_id "ENSSTUG00000011579"; transcript_id "mikado.5G208.3"; ID "mikado.5G208.3.exon7";
5	Mikado_loci	exon	10531088	10532045	.	-	.	gene_id "ENSSTUG00000011579"; transcript_id "mikado.5G208.3"; ID "mikado.5G208.3.exon8";
5	Mikado_loci	CDS	10510110	10510155	.	-	1	gene_id "ENSSTUG00000011579"; transcript_id "mikado.5G208.3"; ID "mikado.5G208.3.CDS1";
5	Mikado_loci	CDS	10511118	10511176	.	-	0	gene_id "ENSSTUG00000011579"; transcript_id "mikado.5G208.3"; ID "mikado.5G208.3.CDS2";
5	Mikado_loci	CDS	10511339	10511385	.	-	2	gene_id "ENSSTUG00000011579"; transcript_id "mikado.5G208.3"; ID "mikado.5G208.3.CDS3";
5	Mikado_loci	CDS	10511750	10511819	.	-	0	gene_id "ENSSTUG00000011579"; transcript_id "mikado.5G208.3"; ID "mikado.5G208.3.CDS4";
5	Mikado_loci	CDS	10512994	10513132	.	-	1	gene_id "ENSSTUG00000011579"; transcript_id "mikado.5G208.3"; ID "mikado.5G208.3.CDS5";
5	Mikado_loci	CDS	10515693	10515900	.	-	2	gene_id "ENSSTUG00000011579"; transcript_id "mikado.5G208.3"; ID "mikado.5G208.3.CDS6";
5	Mikado_loci	CDS	10526526	10526579	.	-	2	gene_id "ENSSTUG00000011579"; transcript_id "mikado.5G208.3"; ID "mikado.5G208.3.CDS7";
5	Mikado_loci	CDS	10531088	10531568	.	-	0	gene_id "ENSSTUG00000011579"; transcript_id "mikado.5G208.3"; ID "mikado.5G208.3.CDS8";
5	Mikado_loci	five_prime_utr	10531569	10532045	.	-	.	gene_id "ENSSTUG00000011579"; transcript_id "mikado.5G208.3"; ID "mikado.5G208.3.five_prime_UTR1";
5	Mikado_loci	three_prime_utr	10509008	10510109	.	-	.	gene_id "ENSSTUG00000011579"; transcript_id "mikado.5G208.3"; ID "mikado.5G208.3.three_prime_UTR1";
5	Mikado_loci	transcript	10509008	10532045	18	-	.	gene_id "ENSSTUG00000011579"; transcript_id "mikado.5G208.6"; ID "mikado.5G208.6";
5	Mikado_loci	exon	10509008	10510155	.	-	.	gene_id "ENSSTUG00000011579"; transcript_id "mikado.5G208.6"; ID "mikado.5G208.6.exon1";
5	Mikado_loci	exon	10511118	10511176	.	-	.	gene_id "ENSSTUG00000011579"; transcript_id "mikado.5G208.6"; ID "mikado.5G208.6.exon2";
5	Mikado_loci	exon	10511339	10511385	.	-	.	gene_id "ENSSTUG00000011579"; transcript_id "mikado.5G208.6"; ID "mikado.5G208.6.exon3";
5	Mikado_loci	exon	10511750	10511819	.	-	.	gene_id "ENSSTUG00000011579"; transcript_id "mikado.5G208.6"; ID "mikado.5G208.6.exon4";
5	Mikado_loci	exon	10512994	10513132	.	-	.	gene_id "ENSSTUG00000011579"; transcript_id "mikado.5G208.6"; ID "mikado.5G208.6.exon5";
5	Mikado_loci	exon	10515693	10515900	.	-	.	gene_id "ENSSTUG00000011579"; transcript_id "mikado.5G208.6"; ID "mikado.5G208.6.exon6";
5	Mikado_loci	exon	10526526	10526579	.	-	.	gene_id "ENSSTUG00000011579"; transcript_id "mikado.5G208.6"; ID "mikado.5G208.6.exon7";
5	Mikado_loci	exon	10527570	10527602	.	-	.	gene_id "ENSSTUG00000011579"; transcript_id "mikado.5G208.6"; ID "mikado.5G208.6.exon8";
5	Mikado_loci	exon	10531088	10532045	.	-	.	gene_id "ENSSTUG00000011579"; transcript_id "mikado.5G208.6"; ID "mikado.5G208.6.exon9";
5	Mikado_loci	CDS	10510110	10510155	.	-	1	gene_id "ENSSTUG00000011579"; transcript_id "mikado.5G208.6"; ID "mikado.5G208.6.CDS1";
5	Mikado_loci	CDS	10511118	10511176	.	-	0	gene_id "ENSSTUG00000011579"; transcript_id "mikado.5G208.6"; ID "mikado.5G208.6.CDS2";
5	Mikado_loci	CDS	10511339	10511385	.	-	2	gene_id "ENSSTUG00000011579"; transcript_id "mikado.5G208.6"; ID "mikado.5G208.6.CDS3";
5	Mikado_loci	CDS	10511750	10511819	.	-	0	gene_id "ENSSTUG00000011579"; transcript_id "mikado.5G208.6"; ID "mikado.5G208.6.CDS4";
5	Mikado_loci	CDS	10512994	10513132	.	-	1	gene_id "ENSSTUG00000011579"; transcript_id "mikado.5G208.6"; ID "mikado.5G208.6.CDS5";
5	Mikado_loci	CDS	10515693	10515900	.	-	2	gene_id "ENSSTUG00000011579"; transcript_id "mikado.5G208.6"; ID "mikado.5G208.6.CDS6";
5	Mikado_loci	CDS	10526526	10526579	.	-	2	gene_id "ENSSTUG00000011579"; transcript_id "mikado.5G208.6"; ID "mikado.5G208.6.CDS7";
5	Mikado_loci	CDS	10527570	10527602	.	-	2	gene_id "ENSSTUG00000011579"; transcript_id "mikado.5G208.6"; ID "mikado.5G208.6.CDS8";
5	Mikado_loci	CDS	10531088	10531568	.	-	0	gene_id "ENSSTUG00000011579"; transcript_id "mikado.5G208.6"; ID "mikado.5G208.6.CDS9";
5	Mikado_loci	five_prime_utr	10531569	10532045	.	-	.	gene_id "ENSSTUG00000011579"; transcript_id "mikado.5G208.6"; ID "mikado.5G208.6.five_prime_UTR1";
5	Mikado_loci	three_prime_utr	10509008	10510109	.	-	.	gene_id "ENSSTUG00000011579"; transcript_id "mikado.5G208.6"; ID "mikado.5G208.6.three_prime_UTR1";
5	Mikado_loci	transcript	10535283	10548634	13	-	.	gene_id "ENSSTUG00000011654"; transcript_id "mikado.5G209.2"; ID "mikado.5G209.2";
5	Mikado_loci	exon	10535283	10535355	.	-	.	gene_id "ENSSTUG00000011654"; transcript_id "mikado.5G209.2"; ID "mikado.5G209.2.exon1";
5	Mikado_loci	exon	10544615	10544879	.	-	.	gene_id "ENSSTUG00000011654"; transcript_id "mikado.5G209.2"; ID "mikado.5G209.2.exon2";
5	Mikado_loci	exon	10544977	10545156	.	-	.	gene_id "ENSSTUG00000011654"; transcript_id "mikado.5G209.2"; ID "mikado.5G209.2.exon3";
5	Mikado_loci	exon	10545263	10545465	.	-	.	gene_id "ENSSTUG00000011654"; transcript_id "mikado.5G209.2"; ID "mikado.5G209.2.exon4";
5	Mikado_loci	exon	10545651	10545831	.	-	.	gene_id "ENSSTUG00000011654"; transcript_id "mikado.5G209.2"; ID "mikado.5G209.2.exon5";
5	Mikado_loci	exon	10546279	10546385	.	-	.	gene_id "ENSSTUG00000011654"; transcript_id "mikado.5G209.2"; ID "mikado.5G209.2.exon6";
5	Mikado_loci	exon	10546481	10546580	.	-	.	gene_id "ENSSTUG00000011654"; transcript_id "mikado.5G209.2"; ID "mikado.5G209.2.exon7";
5	Mikado_loci	exon	10546813	10546928	.	-	.	gene_id "ENSSTUG00000011654"; transcript_id "mikado.5G209.2"; ID "mikado.5G209.2.exon8";
5	Mikado_loci	exon	10547038	10547239	.	-	.	gene_id "ENSSTUG00000011654"; transcript_id "mikado.5G209.2"; ID "mikado.5G209.2.exon9";
5	Mikado_loci	exon	10547388	10547527	.	-	.	gene_id "ENSSTUG00000011654"; transcript_id "mikado.5G209.2"; ID "mikado.5G209.2.exon10";
5	Mikado_loci	exon	10547623	10547810	.	-	.	gene_id "ENSSTUG00000011654"; transcript_id "mikado.5G209.2"; ID "mikado.5G209.2.exon11";
5	Mikado_loci	exon	10547961	10548634	.	-	.	gene_id "ENSSTUG00000011654"; transcript_id "mikado.5G209.2"; ID "mikado.5G209.2.exon12";
5	Mikado_loci	CDS	10544683	10544879	.	-	2	gene_id "ENSSTUG00000011654"; transcript_id "mikado.5G209.2"; ID "mikado.5G209.2.CDS1";
5	Mikado_loci	CDS	10544977	10545156	.	-	2	gene_id "ENSSTUG00000011654"; transcript_id "mikado.5G209.2"; ID "mikado.5G209.2.CDS2";
5	Mikado_loci	CDS	10545263	10545465	.	-	1	gene_id "ENSSTUG00000011654"; transcript_id "mikado.5G209.2"; ID "mikado.5G209.2.CDS3";
5	Mikado_loci	CDS	10545651	10545831	.	-	2	gene_id "ENSSTUG00000011654"; transcript_id "mikado.5G209.2"; ID "mikado.5G209.2.CDS4";
5	Mikado_loci	CDS	10546279	10546385	.	-	1	gene_id "ENSSTUG00000011654"; transcript_id "mikado.5G209.2"; ID "mikado.5G209.2.CDS5";
5	Mikado_loci	CDS	10546481	10546580	.	-	2	gene_id "ENSSTUG00000011654"; transcript_id "mikado.5G209.2"; ID "mikado.5G209.2.CDS6";
5	Mikado_loci	CDS	10546813	10546928	.	-	1	gene_id "ENSSTUG00000011654"; transcript_id "mikado.5G209.2"; ID "mikado.5G209.2.CDS7";
5	Mikado_loci	CDS	10547038	10547239	.	-	2	gene_id "ENSSTUG00000011654"; transcript_id "mikado.5G209.2"; ID "mikado.5G209.2.CDS8";
5	Mikado_loci	CDS	10547388	10547527	.	-	1	gene_id "ENSSTUG00000011654"; transcript_id "mikado.5G209.2"; ID "mikado.5G209.2.CDS9";
5	Mikado_loci	CDS	10547623	10547810	.	-	0	gene_id "ENSSTUG00000011654"; transcript_id "mikado.5G209.2"; ID "mikado.5G209.2.CDS10";
5	Mikado_loci	CDS	10547961	10548158	.	-	0	gene_id "ENSSTUG00000011654"; transcript_id "mikado.5G209.2"; ID "mikado.5G209.2.CDS11";
5	Mikado_loci	five_prime_utr	10548159	10548634	.	-	.	gene_id "ENSSTUG00000011654"; transcript_id "mikado.5G209.2"; ID "mikado.5G209.2.five_prime_UTR1";
5	Mikado_loci	three_prime_utr	10535283	10535355	.	-	.	gene_id "ENSSTUG00000011654"; transcript_id "mikado.5G209.2"; ID "mikado.5G209.2.three_prime_UTR1";
5	Mikado_loci	three_prime_utr	10544615	10544682	.	-	.	gene_id "ENSSTUG00000011654"; transcript_id "mikado.5G209.2"; ID "mikado.5G209.2.three_prime_UTR2";
5	Mikado_loci	transcript	10700477	10730326	11	-	.	gene_id "ENSSTUG00000018835"; transcript_id "mikado.5G211.2"; ID "mikado.5G211.2";
5	Mikado_loci	exon	10700477	10700753	.	-	.	gene_id "ENSSTUG00000018835"; transcript_id "mikado.5G211.2"; ID "mikado.5G211.2.exon1";
5	Mikado_loci	exon	10701412	10701567	.	-	.	gene_id "ENSSTUG00000018835"; transcript_id "mikado.5G211.2"; ID "mikado.5G211.2.exon2";
5	Mikado_loci	exon	10703464	10703569	.	-	.	gene_id "ENSSTUG00000018835"; transcript_id "mikado.5G211.2"; ID "mikado.5G211.2.exon3";
5	Mikado_loci	exon	10704228	10704372	.	-	.	gene_id "ENSSTUG00000018835"; transcript_id "mikado.5G211.2"; ID "mikado.5G211.2.exon4";
5	Mikado_loci	exon	10712297	10712384	.	-	.	gene_id "ENSSTUG00000018835"; transcript_id "mikado.5G211.2"; ID "mikado.5G211.2.exon5";
5	Mikado_loci	exon	10712687	10712801	.	-	.	gene_id "ENSSTUG00000018835"; transcript_id "mikado.5G211.2"; ID "mikado.5G211.2.exon6";
5	Mikado_loci	exon	10714869	10714970	.	-	.	gene_id "ENSSTUG00000018835"; transcript_id "mikado.5G211.2"; ID "mikado.5G211.2.exon7";
5	Mikado_loci	exon	10715215	10715279	.	-	.	gene_id "ENSSTUG00000018835"; transcript_id "mikado.5G211.2"; ID "mikado.5G211.2.exon8";
5	Mikado_loci	exon	10730001	10730326	.	-	.	gene_id "ENSSTUG00000018835"; transcript_id "mikado.5G211.2"; ID "mikado.5G211.2.exon9";
5	Mikado_loci	CDS	10700734	10700753	.	-	2	gene_id "ENSSTUG00000018835"; transcript_id "mikado.5G211.2"; ID "mikado.5G211.2.CDS1";
5	Mikado_loci	CDS	10701412	10701567	.	-	2	gene_id "ENSSTUG00000018835"; transcript_id "mikado.5G211.2"; ID "mikado.5G211.2.CDS2";
5	Mikado_loci	CDS	10703464	10703569	.	-	0	gene_id "ENSSTUG00000018835"; transcript_id "mikado.5G211.2"; ID "mikado.5G211.2.CDS3";
5	Mikado_loci	CDS	10704228	10704372	.	-	1	gene_id "ENSSTUG00000018835"; transcript_id "mikado.5G211.2"; ID "mikado.5G211.2.CDS4";
5	Mikado_loci	CDS	10712297	10712384	.	-	2	gene_id "ENSSTUG00000018835"; transcript_id "mikado.5G211.2"; ID "mikado.5G211.2.CDS5";
5	Mikado_loci	CDS	10712687	10712801	.	-	0	gene_id "ENSSTUG00000018835"; transcript_id "mikado.5G211.2"; ID "mikado.5G211.2.CDS6";
5	Mikado_loci	CDS	10714869	10714970	.	-	0	gene_id "ENSSTUG00000018835"; transcript_id "mikado.5G211.2"; ID "mikado.5G211.2.CDS7";
5	Mikado_loci	CDS	10715215	10715279	.	-	2	gene_id "ENSSTUG00000018835"; transcript_id "mikado.5G211.2"; ID "mikado.5G211.2.CDS8";
5	Mikado_loci	CDS	10730001	10730103	.	-	0	gene_id "ENSSTUG00000018835"; transcript_id "mikado.5G211.2"; ID "mikado.5G211.2.CDS9";
5	Mikado_loci	five_prime_utr	10730104	10730326	.	-	.	gene_id "ENSSTUG00000018835"; transcript_id "mikado.5G211.2"; ID "mikado.5G211.2.five_prime_UTR1";
5	Mikado_loci	three_prime_utr	10700477	10700733	.	-	.	gene_id "ENSSTUG00000018835"; transcript_id "mikado.5G211.2"; ID "mikado.5G211.2.three_prime_UTR1";
5	Mikado_loci	transcript	10700477	10730326	11	-	.	gene_id "ENSSTUG00000018835"; transcript_id "mikado.5G211.3"; ID "mikado.5G211.3";
5	Mikado_loci	exon	10700477	10700753	.	-	.	gene_id "ENSSTUG00000018835"; transcript_id "mikado.5G211.3"; ID "mikado.5G211.3.exon1";
5	Mikado_loci	exon	10701412	10701567	.	-	.	gene_id "ENSSTUG00000018835"; transcript_id "mikado.5G211.3"; ID "mikado.5G211.3.exon2";
5	Mikado_loci	exon	10701855	10702012	.	-	.	gene_id "ENSSTUG00000018835"; transcript_id "mikado.5G211.3"; ID "mikado.5G211.3.exon3";
5	Mikado_loci	exon	10703464	10703569	.	-	.	gene_id "ENSSTUG00000018835"; transcript_id "mikado.5G211.3"; ID "mikado.5G211.3.exon4";
5	Mikado_loci	exon	10704228	10704372	.	-	.	gene_id "ENSSTUG00000018835"; transcript_id "mikado.5G211.3"; ID "mikado.5G211.3.exon5";
5	Mikado_loci	exon	10712297	10712384	.	-	.	gene_id "ENSSTUG00000018835"; transcript_id "mikado.5G211.3"; ID "mikado.5G211.3.exon6";
5	Mikado_loci	exon	10712706	10712801	.	-	.	gene_id "ENSSTUG00000018835"; transcript_id "mikado.5G211.3"; ID "mikado.5G211.3.exon7";
5	Mikado_loci	exon	10714869	10714970	.	-	.	gene_id "ENSSTUG00000018835"; transcript_id "mikado.5G211.3"; ID "mikado.5G211.3.exon8";
5	Mikado_loci	exon	10715215	10715279	.	-	.	gene_id "ENSSTUG00000018835"; transcript_id "mikado.5G211.3"; ID "mikado.5G211.3.exon9";
5	Mikado_loci	exon	10730001	10730326	.	-	.	gene_id "ENSSTUG00000018835"; transcript_id "mikado.5G211.3"; ID "mikado.5G211.3.exon10";
5	Mikado_loci	CDS	10700670	10700753	.	-	0	gene_id "ENSSTUG00000018835"; transcript_id "mikado.5G211.3"; ID "mikado.5G211.3.CDS1";
5	Mikado_loci	CDS	10701412	10701567	.	-	0	gene_id "ENSSTUG00000018835"; transcript_id "mikado.5G211.3"; ID "mikado.5G211.3.CDS2";
5	Mikado_loci	CDS	10701855	10702012	.	-	2	gene_id "ENSSTUG00000018835"; transcript_id "mikado.5G211.3"; ID "mikado.5G211.3.CDS3";
5	Mikado_loci	CDS	10703464	10703569	.	-	0	gene_id "ENSSTUG00000018835"; transcript_id "mikado.5G211.3"; ID "mikado.5G211.3.CDS4";
5	Mikado_loci	CDS	10704228	10704372	.	-	1	gene_id "ENSSTUG00000018835"; transcript_id "mikado.5G211.3"; ID "mikado.5G211.3.CDS5";
5	Mikado_loci	CDS	10712297	10712384	.	-	2	gene_id "ENSSTUG00000018835"; transcript_id "mikado.5G211.3"; ID "mikado.5G211.3.CDS6";
5	Mikado_loci	CDS	10712706	10712801	.	-	2	gene_id "ENSSTUG00000018835"; transcript_id "mikado.5G211.3"; ID "mikado.5G211.3.CDS7";
5	Mikado_loci	CDS	10714869	10714905	.	-	0	gene_id "ENSSTUG00000018835"; transcript_id "mikado.5G211.3"; ID "mikado.5G211.3.CDS8";
5	Mikado_loci	five_prime_utr	10714906	10714970	.	-	.	gene_id "ENSSTUG00000018835"; transcript_id "mikado.5G211.3"; ID "mikado.5G211.3.five_prime_UTR1";
5	Mikado_loci	five_prime_utr	10715215	10715279	.	-	.	gene_id "ENSSTUG00000018835"; transcript_id "mikado.5G211.3"; ID "mikado.5G211.3.five_prime_UTR2";
5	Mikado_loci	five_prime_utr	10730001	10730326	.	-	.	gene_id "ENSSTUG00000018835"; transcript_id "mikado.5G211.3"; ID "mikado.5G211.3.five_prime_UTR3";
5	Mikado_loci	three_prime_utr	10700477	10700669	.	-	.	gene_id "ENSSTUG00000018835"; transcript_id "mikado.5G211.3"; ID "mikado.5G211.3.three_prime_UTR1";
5	Mikado_loci	transcript	11168431	11252818	18	-	.	gene_id "ENSSTUG00000019295"; transcript_id "mikado.5G212.4"; ID "mikado.5G212.4";
5	Mikado_loci	exon	11168431	11170913	.	-	.	gene_id "ENSSTUG00000019295"; transcript_id "mikado.5G212.4"; ID "mikado.5G212.4.exon1";
5	Mikado_loci	exon	11171856	11171903	.	-	.	gene_id "ENSSTUG00000019295"; transcript_id "mikado.5G212.4"; ID "mikado.5G212.4.exon2";
5	Mikado_loci	exon	11175006	11175205	.	-	.	gene_id "ENSSTUG00000019295"; transcript_id "mikado.5G212.4"; ID "mikado.5G212.4.exon3";
5	Mikado_loci	exon	11183055	11183189	.	-	.	gene_id "ENSSTUG00000019295"; transcript_id "mikado.5G212.4"; ID "mikado.5G212.4.exon4";
5	Mikado_loci	exon	11184786	11184895	.	-	.	gene_id "ENSSTUG00000019295"; transcript_id "mikado.5G212.4"; ID "mikado.5G212.4.exon5";
5	Mikado_loci	exon	11186942	11187293	.	-	.	gene_id "ENSSTUG00000019295"; transcript_id "mikado.5G212.4"; ID "mikado.5G212.4.exon6";
5	Mikado_loci	exon	11210742	11210798	.	-	.	gene_id "ENSSTUG00000019295"; transcript_id "mikado.5G212.4"; ID "mikado.5G212.4.exon7";
5	Mikado_loci	exon	11250467	11250550	.	-	.	gene_id "ENSSTUG00000019295"; transcript_id "mikado.5G212.4"; ID "mikado.5G212.4.exon8";
5	Mikado_loci	exon	11251195	11251497	.	-	.	gene_id "ENSSTUG00000019295"; transcript_id "mikado.5G212.4"; ID "mikado.5G212.4.exon9";
5	Mikado_loci	exon	11252177	11252818	.	-	.	gene_id "ENSSTUG00000019295"; transcript_id "mikado.5G212.4"; ID "mikado.5G212.4.exon10";
5	Mikado_loci	CDS	11170758	11170913	.	-	0	gene_id "ENSSTUG00000019295"; transcript_id "mikado.5G212.4"; ID "mikado.5G212.4.CDS1";
5	Mikado_loci	CDS	11171856	11171903	.	-	0	gene_id "ENSSTUG00000019295"; transcript_id "mikado.5G212.4"; ID "mikado.5G212.4.CDS2";
5	Mikado_loci	CDS	11175006	11175205	.	-	2	gene_id "ENSSTUG00000019295"; transcript_id "mikado.5G212.4"; ID "mikado.5G212.4.CDS3";
5	Mikado_loci	CDS	11183055	11183189	.	-	2	gene_id "ENSSTUG00000019295"; transcript_id "mikado.5G212.4"; ID "mikado.5G212.4.CDS4";
5	Mikado_loci	CDS	11184786	11184895	.	-	1	gene_id "ENSSTUG00000019295"; transcript_id "mikado.5G212.4"; ID "mikado.5G212.4.CDS5";
5	Mikado_loci	CDS	11186942	11187293	.	-	2	gene_id "ENSSTUG00000019295"; transcript_id "mikado.5G212.4"; ID "mikado.5G212.4.CDS6";
5	Mikado_loci	CDS	11210742	11210798	.	-	2	gene_id "ENSSTUG00000019295"; transcript_id "mikado.5G212.4"; ID "mikado.5G212.4.CDS7";
5	Mikado_loci	CDS	11250467	11250550	.	-	2	gene_id "ENSSTUG00000019295"; transcript_id "mikado.5G212.4"; ID "mikado.5G212.4.CDS8";
5	Mikado_loci	CDS	11251195	11251497	.	-	2	gene_id "ENSSTUG00000019295"; transcript_id "mikado.5G212.4"; ID "mikado.5G212.4.CDS9";
5	Mikado_loci	CDS	11252177	11252216	.	-	0	gene_id "ENSSTUG00000019295"; transcript_id "mikado.5G212.4"; ID "mikado.5G212.4.CDS10";
5	Mikado_loci	five_prime_utr	11252217	11252818	.	-	.	gene_id "ENSSTUG00000019295"; transcript_id "mikado.5G212.4"; ID "mikado.5G212.4.five_prime_UTR1";
5	Mikado_loci	three_prime_utr	11168431	11170757	.	-	.	gene_id "ENSSTUG00000019295"; transcript_id "mikado.5G212.4"; ID "mikado.5G212.4.three_prime_UTR1";
5	Mikado_loci	transcript	12107623	12120690	20	-	.	gene_id "ENSSTUG00000019436"; transcript_id "mikado.5G217.2"; ID "mikado.5G217.2";
5	Mikado_loci	exon	12107623	12110187	.	-	.	gene_id "ENSSTUG00000019436"; transcript_id "mikado.5G217.2"; ID "mikado.5G217.2.exon1";
5	Mikado_loci	exon	12110268	12110381	.	-	.	gene_id "ENSSTUG00000019436"; transcript_id "mikado.5G217.2"; ID "mikado.5G217.2.exon2";
5	Mikado_loci	exon	12111583	12111633	.	-	.	gene_id "ENSSTUG00000019436"; transcript_id "mikado.5G217.2"; ID "mikado.5G217.2.exon3";
5	Mikado_loci	exon	12112132	12112257	.	-	.	gene_id "ENSSTUG00000019436"; transcript_id "mikado.5G217.2"; ID "mikado.5G217.2.exon4";
5	Mikado_loci	exon	12112687	12112857	.	-	.	gene_id "ENSSTUG00000019436"; transcript_id "mikado.5G217.2"; ID "mikado.5G217.2.exon5";
5	Mikado_loci	exon	12114458	12114604	.	-	.	gene_id "ENSSTUG00000019436"; transcript_id "mikado.5G217.2"; ID "mikado.5G217.2.exon6";
5	Mikado_loci	exon	12116187	12116237	.	-	.	gene_id "ENSSTUG00000019436"; transcript_id "mikado.5G217.2"; ID "mikado.5G217.2.exon7";
5	Mikado_loci	exon	12117608	12117696	.	-	.	gene_id "ENSSTUG00000019436"; transcript_id "mikado.5G217.2"; ID "mikado.5G217.2.exon8";
5	Mikado_loci	exon	12119684	12120690	.	-	.	gene_id "ENSSTUG00000019436"; transcript_id "mikado.5G217.2"; ID "mikado.5G217.2.exon9";
5	Mikado_loci	CDS	12110119	12110187	.	-	0	gene_id "ENSSTUG00000019436"; transcript_id "mikado.5G217.2"; ID "mikado.5G217.2.CDS1";
5	Mikado_loci	CDS	12110268	12110381	.	-	0	gene_id "ENSSTUG00000019436"; transcript_id "mikado.5G217.2"; ID "mikado.5G217.2.CDS2";
5	Mikado_loci	CDS	12111583	12111633	.	-	0	gene_id "ENSSTUG00000019436"; transcript_id "mikado.5G217.2"; ID "mikado.5G217.2.CDS3";
5	Mikado_loci	CDS	12112132	12112257	.	-	0	gene_id "ENSSTUG00000019436"; transcript_id "mikado.5G217.2"; ID "mikado.5G217.2.CDS4";
5	Mikado_loci	CDS	12112687	12112857	.	-	0	gene_id "ENSSTUG00000019436"; transcript_id "mikado.5G217.2"; ID "mikado.5G217.2.CDS5";
5	Mikado_loci	CDS	12114458	12114604	.	-	0	gene_id "ENSSTUG00000019436"; transcript_id "mikado.5G217.2"; ID "mikado.5G217.2.CDS6";
5	Mikado_loci	CDS	12116187	12116237	.	-	0	gene_id "ENSSTUG00000019436"; transcript_id "mikado.5G217.2"; ID "mikado.5G217.2.CDS7";
5	Mikado_loci	CDS	12117608	12117696	.	-	2	gene_id "ENSSTUG00000019436"; transcript_id "mikado.5G217.2"; ID "mikado.5G217.2.CDS8";
5	Mikado_loci	CDS	12119684	12119780	.	-	0	gene_id "ENSSTUG00000019436"; transcript_id "mikado.5G217.2"; ID "mikado.5G217.2.CDS9";
5	Mikado_loci	five_prime_utr	12119781	12120690	.	-	.	gene_id "ENSSTUG00000019436"; transcript_id "mikado.5G217.2"; ID "mikado.5G217.2.five_prime_UTR1";
5	Mikado_loci	three_prime_utr	12107623	12110118	.	-	.	gene_id "ENSSTUG00000019436"; transcript_id "mikado.5G217.2"; ID "mikado.5G217.2.three_prime_UTR1";
5	Mikado_loci	transcript	12247323	12248854	16	-	.	gene_id "ENSSTUG00000019652"; transcript_id "mikado.5G221.2"; ID "mikado.5G221.2";
5	Mikado_loci	exon	12247323	12248074	.	-	.	gene_id "ENSSTUG00000019652"; transcript_id "mikado.5G221.2"; ID "mikado.5G221.2.exon1";
5	Mikado_loci	exon	12248563	12248579	.	-	.	gene_id "ENSSTUG00000019652"; transcript_id "mikado.5G221.2"; ID "mikado.5G221.2.exon2";
5	Mikado_loci	exon	12248809	12248854	.	-	.	gene_id "ENSSTUG00000019652"; transcript_id "mikado.5G221.2"; ID "mikado.5G221.2.exon3";
5	Mikado_loci	CDS	12247323	12247967	.	-	0	gene_id "ENSSTUG00000019652"; transcript_id "mikado.5G221.2"; ID "mikado.5G221.2.CDS1";
5	Mikado_loci	five_prime_utr	12247968	12248074	.	-	.	gene_id "ENSSTUG00000019652"; transcript_id "mikado.5G221.2"; ID "mikado.5G221.2.five_prime_UTR1";
5	Mikado_loci	five_prime_utr	12248563	12248579	.	-	.	gene_id "ENSSTUG00000019652"; transcript_id "mikado.5G221.2"; ID "mikado.5G221.2.five_prime_UTR2";
5	Mikado_loci	five_prime_utr	12248809	12248854	.	-	.	gene_id "ENSSTUG00000019652"; transcript_id "mikado.5G221.2"; ID "mikado.5G221.2.five_prime_UTR3";
5	Mikado_loci	transcript	12439818	12446739	18	+	.	gene_id "ENSSTUG00000021136"; transcript_id "mikado.5G227.2"; ID "mikado.5G227.2";
5	Mikado_loci	exon	12439818	12439972	.	+	.	gene_id "ENSSTUG00000021136"; transcript_id "mikado.5G227.2"; ID "mikado.5G227.2.exon1";
5	Mikado_loci	exon	12442080	12442273	.	+	.	gene_id "ENSSTUG00000021136"; transcript_id "mikado.5G227.2"; ID "mikado.5G227.2.exon2";
5	Mikado_loci	exon	12442375	12442433	.	+	.	gene_id "ENSSTUG00000021136"; transcript_id "mikado.5G227.2"; ID "mikado.5G227.2.exon3";
5	Mikado_loci	exon	12442617	12442670	.	+	.	gene_id "ENSSTUG00000021136"; transcript_id "mikado.5G227.2"; ID "mikado.5G227.2.exon4";
5	Mikado_loci	exon	12442874	12442991	.	+	.	gene_id "ENSSTUG00000021136"; transcript_id "mikado.5G227.2"; ID "mikado.5G227.2.exon5";
5	Mikado_loci	exon	12443354	12443554	.	+	.	gene_id "ENSSTUG00000021136"; transcript_id "mikado.5G227.2"; ID "mikado.5G227.2.exon6";
5	Mikado_loci	exon	12443768	12443862	.	+	.	gene_id "ENSSTUG00000021136"; transcript_id "mikado.5G227.2"; ID "mikado.5G227.2.exon7";
5	Mikado_loci	exon	12443988	12444094	.	+	.	gene_id "ENSSTUG00000021136"; transcript_id "mikado.5G227.2"; ID "mikado.5G227.2.exon8";
5	Mikado_loci	exon	12444303	12444449	.	+	.	gene_id "ENSSTUG00000021136"; transcript_id "mikado.5G227.2"; ID "mikado.5G227.2.exon9";
5	Mikado_loci	exon	12444541	12444706	.	+	.	gene_id "ENSSTUG00000021136"; transcript_id "mikado.5G227.2"; ID "mikado.5G227.2.exon10";
5	Mikado_loci	exon	12444822	12444929	.	+	.	gene_id "ENSSTUG00000021136"; transcript_id "mikado.5G227.2"; ID "mikado.5G227.2.exon11";
5	Mikado_loci	exon	12445265	12446739	.	+	.	gene_id "ENSSTUG00000021136"; transcript_id "mikado.5G227.2"; ID "mikado.5G227.2.exon12";
5	Mikado_loci	CDS	12439919	12439972	.	+	0	gene_id "ENSSTUG00000021136"; transcript_id "mikado.5G227.2"; ID "mikado.5G227.2.CDS1";
5	Mikado_loci	CDS	12442080	12442273	.	+	0	gene_id "ENSSTUG00000021136"; transcript_id "mikado.5G227.2"; ID "mikado.5G227.2.CDS2";
5	Mikado_loci	CDS	12442375	12442433	.	+	1	gene_id "ENSSTUG00000021136"; transcript_id "mikado.5G227.2"; ID "mikado.5G227.2.CDS3";
5	Mikado_loci	CDS	12442617	12442670	.	+	2	gene_id "ENSSTUG00000021136"; transcript_id "mikado.5G227.2"; ID "mikado.5G227.2.CDS4";
5	Mikado_loci	CDS	12442874	12442991	.	+	2	gene_id "ENSSTUG00000021136"; transcript_id "mikado.5G227.2"; ID "mikado.5G227.2.CDS5";
5	Mikado_loci	CDS	12443354	12443554	.	+	1	gene_id "ENSSTUG00000021136"; transcript_id "mikado.5G227.2"; ID "mikado.5G227.2.CDS6";
5	Mikado_loci	CDS	12443768	12443862	.	+	1	gene_id "ENSSTUG00000021136"; transcript_id "mikado.5G227.2"; ID "mikado.5G227.2.CDS7";
5	Mikado_loci	CDS	12443988	12444094	.	+	2	gene_id "ENSSTUG00000021136"; transcript_id "mikado.5G227.2"; ID "mikado.5G227.2.CDS8";
5	Mikado_loci	CDS	12444303	12444449	.	+	0	gene_id "ENSSTUG00000021136"; transcript_id "mikado.5G227.2"; ID "mikado.5G227.2.CDS9";
5	Mikado_loci	CDS	12444541	12444706	.	+	0	gene_id "ENSSTUG00000021136"; transcript_id "mikado.5G227.2"; ID "mikado.5G227.2.CDS10";
5	Mikado_loci	CDS	12444822	12444929	.	+	2	gene_id "ENSSTUG00000021136"; transcript_id "mikado.5G227.2"; ID "mikado.5G227.2.CDS11";
5	Mikado_loci	CDS	12445265	12445824	.	+	2	gene_id "ENSSTUG00000021136"; transcript_id "mikado.5G227.2"; ID "mikado.5G227.2.CDS12";
5	Mikado_loci	five_prime_utr	12439818	12439918	.	+	.	gene_id "ENSSTUG00000021136"; transcript_id "mikado.5G227.2"; ID "mikado.5G227.2.five_prime_UTR1";
5	Mikado_loci	three_prime_utr	12445825	12446739	.	+	.	gene_id "ENSSTUG00000021136"; transcript_id "mikado.5G227.2"; ID "mikado.5G227.2.three_prime_UTR1";
5	Mikado_loci	transcript	12776741	12786129	19	+	.	gene_id "ENSSTUG00000025234"; transcript_id "mikado.5G232.3"; ID "mikado.5G232.3";
5	Mikado_loci	exon	12776741	12777477	.	+	.	gene_id "ENSSTUG00000025234"; transcript_id "mikado.5G232.3"; ID "mikado.5G232.3.exon1";
5	Mikado_loci	exon	12779044	12779276	.	+	.	gene_id "ENSSTUG00000025234"; transcript_id "mikado.5G232.3"; ID "mikado.5G232.3.exon2";
5	Mikado_loci	exon	12779444	12779668	.	+	.	gene_id "ENSSTUG00000025234"; transcript_id "mikado.5G232.3"; ID "mikado.5G232.3.exon3";
5	Mikado_loci	exon	12781649	12781792	.	+	.	gene_id "ENSSTUG00000025234"; transcript_id "mikado.5G232.3"; ID "mikado.5G232.3.exon4";
5	Mikado_loci	exon	12783149	12783244	.	+	.	gene_id "ENSSTUG00000025234"; transcript_id "mikado.5G232.3"; ID "mikado.5G232.3.exon5";
5	Mikado_loci	exon	12783643	12784500	.	+	.	gene_id "ENSSTUG00000025234"; transcript_id "mikado.5G232.3"; ID "mikado.5G232.3.exon6";
5	Mikado_loci	exon	12784785	12786129	.	+	.	gene_id "ENSSTUG00000025234"; transcript_id "mikado.5G232.3"; ID "mikado.5G232.3.exon7";
5	Mikado_loci	CDS	12779141	12779276	.	+	0	gene_id "ENSSTUG00000025234"; transcript_id "mikado.5G232.3"; ID "mikado.5G232.3.CDS1";
5	Mikado_loci	CDS	12779444	12779668	.	+	2	gene_id "ENSSTUG00000025234"; transcript_id "mikado.5G232.3"; ID "mikado.5G232.3.CDS2";
5	Mikado_loci	CDS	12781649	12781792	.	+	2	gene_id "ENSSTUG00000025234"; transcript_id "mikado.5G232.3"; ID "mikado.5G232.3.CDS3";
5	Mikado_loci	CDS	12783149	12783244	.	+	2	gene_id "ENSSTUG00000025234"; transcript_id "mikado.5G232.3"; ID "mikado.5G232.3.CDS4";
5	Mikado_loci	CDS	12783643	12784500	.	+	2	gene_id "ENSSTUG00000025234"; transcript_id "mikado.5G232.3"; ID "mikado.5G232.3.CDS5";
5	Mikado_loci	CDS	12784785	12784969	.	+	2	gene_id "ENSSTUG00000025234"; transcript_id "mikado.5G232.3"; ID "mikado.5G232.3.CDS6";
5	Mikado_loci	five_prime_utr	12776741	12777477	.	+	.	gene_id "ENSSTUG00000025234"; transcript_id "mikado.5G232.3"; ID "mikado.5G232.3.five_prime_UTR1";
5	Mikado_loci	five_prime_utr	12779044	12779140	.	+	.	gene_id "ENSSTUG00000025234"; transcript_id "mikado.5G232.3"; ID "mikado.5G232.3.five_prime_UTR2";
5	Mikado_loci	three_prime_utr	12784970	12786129	.	+	.	gene_id "ENSSTUG00000025234"; transcript_id "mikado.5G232.3"; ID "mikado.5G232.3.three_prime_UTR1";
5	Mikado_loci	transcript	12787832	12792664	20	+	.	gene_id "ENSSTUG00000025279"; transcript_id "mikado.5G233.2"; ID "mikado.5G233.2";
5	Mikado_loci	exon	12787832	12788075	.	+	.	gene_id "ENSSTUG00000025279"; transcript_id "mikado.5G233.2"; ID "mikado.5G233.2.exon1";
5	Mikado_loci	exon	12789896	12790079	.	+	.	gene_id "ENSSTUG00000025279"; transcript_id "mikado.5G233.2"; ID "mikado.5G233.2.exon2";
5	Mikado_loci	exon	12790220	12790429	.	+	.	gene_id "ENSSTUG00000025279"; transcript_id "mikado.5G233.2"; ID "mikado.5G233.2.exon3";
5	Mikado_loci	exon	12792388	12792664	.	+	.	gene_id "ENSSTUG00000025279"; transcript_id "mikado.5G233.2"; ID "mikado.5G233.2.exon4";
5	Mikado_loci	CDS	12788046	12788075	.	+	0	gene_id "ENSSTUG00000025279"; transcript_id "mikado.5G233.2"; ID "mikado.5G233.2.CDS1";
5	Mikado_loci	CDS	12789896	12790079	.	+	0	gene_id "ENSSTUG00000025279"; transcript_id "mikado.5G233.2"; ID "mikado.5G233.2.CDS2";
5	Mikado_loci	CDS	12790220	12790429	.	+	2	gene_id "ENSSTUG00000025279"; transcript_id "mikado.5G233.2"; ID "mikado.5G233.2.CDS3";
5	Mikado_loci	CDS	12792388	12792572	.	+	2	gene_id "ENSSTUG00000025279"; transcript_id "mikado.5G233.2"; ID "mikado.5G233.2.CDS4";
5	Mikado_loci	five_prime_utr	12787832	12788045	.	+	.	gene_id "ENSSTUG00000025279"; transcript_id "mikado.5G233.2"; ID "mikado.5G233.2.five_prime_UTR1";
5	Mikado_loci	three_prime_utr	12792573	12792664	.	+	.	gene_id "ENSSTUG00000025279"; transcript_id "mikado.5G233.2"; ID "mikado.5G233.2.three_prime_UTR1";
5	Mikado_loci	transcript	12549682	12556249	20	-	.	gene_id "ENSSTUG00000021324"; transcript_id "mikado.5G249.3"; ID "mikado.5G249.3";
5	Mikado_loci	exon	12549682	12550051	.	-	.	gene_id "ENSSTUG00000021324"; transcript_id "mikado.5G249.3"; ID "mikado.5G249.3.exon1";
5	Mikado_loci	exon	12550304	12550445	.	-	.	gene_id "ENSSTUG00000021324"; transcript_id "mikado.5G249.3"; ID "mikado.5G249.3.exon2";
5	Mikado_loci	exon	12550863	12551026	.	-	.	gene_id "ENSSTUG00000021324"; transcript_id "mikado.5G249.3"; ID "mikado.5G249.3.exon3";
5	Mikado_loci	exon	12552033	12552203	.	-	.	gene_id "ENSSTUG00000021324"; transcript_id "mikado.5G249.3"; ID "mikado.5G249.3.exon4";
5	Mikado_loci	exon	12552777	12552900	.	-	.	gene_id "ENSSTUG00000021324"; transcript_id "mikado.5G249.3"; ID "mikado.5G249.3.exon5";
5	Mikado_loci	exon	12554676	12554832	.	-	.	gene_id "ENSSTUG00000021324"; transcript_id "mikado.5G249.3"; ID "mikado.5G249.3.exon6";
5	Mikado_loci	exon	12555021	12555063	.	-	.	gene_id "ENSSTUG00000021324"; transcript_id "mikado.5G249.3"; ID "mikado.5G249.3.exon7";
5	Mikado_loci	exon	12555567	12556249	.	-	.	gene_id "ENSSTUG00000021324"; transcript_id "mikado.5G249.3"; ID "mikado.5G249.3.exon8";
5	Mikado_loci	CDS	12549938	12550051	.	-	0	gene_id "ENSSTUG00000021324"; transcript_id "mikado.5G249.3"; ID "mikado.5G249.3.CDS1";
5	Mikado_loci	CDS	12550304	12550445	.	-	1	gene_id "ENSSTUG00000021324"; transcript_id "mikado.5G249.3"; ID "mikado.5G249.3.CDS2";
5	Mikado_loci	CDS	12550863	12551026	.	-	0	gene_id "ENSSTUG00000021324"; transcript_id "mikado.5G249.3"; ID "mikado.5G249.3.CDS3";
5	Mikado_loci	CDS	12552033	12552203	.	-	0	gene_id "ENSSTUG00000021324"; transcript_id "mikado.5G249.3"; ID "mikado.5G249.3.CDS4";
5	Mikado_loci	CDS	12552777	12552900	.	-	1	gene_id "ENSSTUG00000021324"; transcript_id "mikado.5G249.3"; ID "mikado.5G249.3.CDS5";
5	Mikado_loci	CDS	12554676	12554832	.	-	2	gene_id "ENSSTUG00000021324"; transcript_id "mikado.5G249.3"; ID "mikado.5G249.3.CDS6";
5	Mikado_loci	CDS	12555021	12555057	.	-	0	gene_id "ENSSTUG00000021324"; transcript_id "mikado.5G249.3"; ID "mikado.5G249.3.CDS7";
5	Mikado_loci	five_prime_utr	12555058	12555063	.	-	.	gene_id "ENSSTUG00000021324"; transcript_id "mikado.5G249.3"; ID "mikado.5G249.3.five_prime_UTR1";
5	Mikado_loci	five_prime_utr	12555567	12556249	.	-	.	gene_id "ENSSTUG00000021324"; transcript_id "mikado.5G249.3"; ID "mikado.5G249.3.five_prime_UTR2";
5	Mikado_loci	three_prime_utr	12549682	12549937	.	-	.	gene_id "ENSSTUG00000021324"; transcript_id "mikado.5G249.3"; ID "mikado.5G249.3.three_prime_UTR1";
5	Mikado_loci	transcript	12549682	12556249	20	-	.	gene_id "ENSSTUG00000021324"; transcript_id "mikado.5G249.4"; ID "mikado.5G249.4";
5	Mikado_loci	exon	12549682	12550051	.	-	.	gene_id "ENSSTUG00000021324"; transcript_id "mikado.5G249.4"; ID "mikado.5G249.4.exon1";
5	Mikado_loci	exon	12550304	12550445	.	-	.	gene_id "ENSSTUG00000021324"; transcript_id "mikado.5G249.4"; ID "mikado.5G249.4.exon2";
5	Mikado_loci	exon	12550863	12551026	.	-	.	gene_id "ENSSTUG00000021324"; transcript_id "mikado.5G249.4"; ID "mikado.5G249.4.exon3";
5	Mikado_loci	exon	12552033	12552203	.	-	.	gene_id "ENSSTUG00000021324"; transcript_id "mikado.5G249.4"; ID "mikado.5G249.4.exon4";
5	Mikado_loci	exon	12552777	12552900	.	-	.	gene_id "ENSSTUG00000021324"; transcript_id "mikado.5G249.4"; ID "mikado.5G249.4.exon5";
5	Mikado_loci	exon	12554676	12554832	.	-	.	gene_id "ENSSTUG00000021324"; transcript_id "mikado.5G249.4"; ID "mikado.5G249.4.exon6";
5	Mikado_loci	exon	12555021	12555089	.	-	.	gene_id "ENSSTUG00000021324"; transcript_id "mikado.5G249.4"; ID "mikado.5G249.4.exon7";
5	Mikado_loci	exon	12555579	12556249	.	-	.	gene_id "ENSSTUG00000021324"; transcript_id "mikado.5G249.4"; ID "mikado.5G249.4.exon8";
5	Mikado_loci	CDS	12549938	12550051	.	-	0	gene_id "ENSSTUG00000021324"; transcript_id "mikado.5G249.4"; ID "mikado.5G249.4.CDS1";
5	Mikado_loci	CDS	12550304	12550445	.	-	1	gene_id "ENSSTUG00000021324"; transcript_id "mikado.5G249.4"; ID "mikado.5G249.4.CDS2";
5	Mikado_loci	CDS	12550863	12551026	.	-	0	gene_id "ENSSTUG00000021324"; transcript_id "mikado.5G249.4"; ID "mikado.5G249.4.CDS3";
5	Mikado_loci	CDS	12552033	12552203	.	-	0	gene_id "ENSSTUG00000021324"; transcript_id "mikado.5G249.4"; ID "mikado.5G249.4.CDS4";
5	Mikado_loci	CDS	12552777	12552900	.	-	1	gene_id "ENSSTUG00000021324"; transcript_id "mikado.5G249.4"; ID "mikado.5G249.4.CDS5";
5	Mikado_loci	CDS	12554676	12554832	.	-	2	gene_id "ENSSTUG00000021324"; transcript_id "mikado.5G249.4"; ID "mikado.5G249.4.CDS6";
5	Mikado_loci	CDS	12555021	12555057	.	-	0	gene_id "ENSSTUG00000021324"; transcript_id "mikado.5G249.4"; ID "mikado.5G249.4.CDS7";
5	Mikado_loci	five_prime_utr	12555058	12555089	.	-	.	gene_id "ENSSTUG00000021324"; transcript_id "mikado.5G249.4"; ID "mikado.5G249.4.five_prime_UTR1";
5	Mikado_loci	five_prime_utr	12555579	12556249	.	-	.	gene_id "ENSSTUG00000021324"; transcript_id "mikado.5G249.4"; ID "mikado.5G249.4.five_prime_UTR2";
5	Mikado_loci	three_prime_utr	12549682	12549937	.	-	.	gene_id "ENSSTUG00000021324"; transcript_id "mikado.5G249.4"; ID "mikado.5G249.4.three_prime_UTR1";
5	Mikado_loci	transcript	12549682	12556249	21	-	.	gene_id "ENSSTUG00000021324"; transcript_id "mikado.5G249.5"; ID "mikado.5G249.5";
5	Mikado_loci	exon	12549682	12550051	.	-	.	gene_id "ENSSTUG00000021324"; transcript_id "mikado.5G249.5"; ID "mikado.5G249.5.exon1";
5	Mikado_loci	exon	12550304	12550445	.	-	.	gene_id "ENSSTUG00000021324"; transcript_id "mikado.5G249.5"; ID "mikado.5G249.5.exon2";
5	Mikado_loci	exon	12550863	12551026	.	-	.	gene_id "ENSSTUG00000021324"; transcript_id "mikado.5G249.5"; ID "mikado.5G249.5.exon3";
5	Mikado_loci	exon	12552033	12552203	.	-	.	gene_id "ENSSTUG00000021324"; transcript_id "mikado.5G249.5"; ID "mikado.5G249.5.exon4";
5	Mikado_loci	exon	12552777	12552900	.	-	.	gene_id "ENSSTUG00000021324"; transcript_id "mikado.5G249.5"; ID "mikado.5G249.5.exon5";
5	Mikado_loci	exon	12554676	12554832	.	-	.	gene_id "ENSSTUG00000021324"; transcript_id "mikado.5G249.5"; ID "mikado.5G249.5.exon6";
5	Mikado_loci	exon	12555021	12555089	.	-	.	gene_id "ENSSTUG00000021324"; transcript_id "mikado.5G249.5"; ID "mikado.5G249.5.exon7";
5	Mikado_loci	exon	12555567	12556249	.	-	.	gene_id "ENSSTUG00000021324"; transcript_id "mikado.5G249.5"; ID "mikado.5G249.5.exon8";
5	Mikado_loci	CDS	12549938	12550051	.	-	0	gene_id "ENSSTUG00000021324"; transcript_id "mikado.5G249.5"; ID "mikado.5G249.5.CDS1";
5	Mikado_loci	CDS	12550304	12550445	.	-	1	gene_id "ENSSTUG00000021324"; transcript_id "mikado.5G249.5"; ID "mikado.5G249.5.CDS2";
5	Mikado_loci	CDS	12550863	12551026	.	-	0	gene_id "ENSSTUG00000021324"; transcript_id "mikado.5G249.5"; ID "mikado.5G249.5.CDS3";
5	Mikado_loci	CDS	12552033	12552203	.	-	0	gene_id "ENSSTUG00000021324"; transcript_id "mikado.5G249.5"; ID "mikado.5G249.5.CDS4";
5	Mikado_loci	CDS	12552777	12552900	.	-	1	gene_id "ENSSTUG00000021324"; transcript_id "mikado.5G249.5"; ID "mikado.5G249.5.CDS5";
5	Mikado_loci	CDS	12554676	12554832	.	-	2	gene_id "ENSSTUG00000021324"; transcript_id "mikado.5G249.5"; ID "mikado.5G249.5.CDS6";
5	Mikado_loci	CDS	12555021	12555057	.	-	0	gene_id "ENSSTUG00000021324"; transcript_id "mikado.5G249.5"; ID "mikado.5G249.5.CDS7";
5	Mikado_loci	five_prime_utr	12555058	12555089	.	-	.	gene_id "ENSSTUG00000021324"; transcript_id "mikado.5G249.5"; ID "mikado.5G249.5.five_prime_UTR1";
5	Mikado_loci	five_prime_utr	12555567	12556249	.	-	.	gene_id "ENSSTUG00000021324"; transcript_id "mikado.5G249.5"; ID "mikado.5G249.5.five_prime_UTR2";
5	Mikado_loci	three_prime_utr	12549682	12549937	.	-	.	gene_id "ENSSTUG00000021324"; transcript_id "mikado.5G249.5"; ID "mikado.5G249.5.three_prime_UTR1";
5	Mikado_loci	transcript	12882474	12920049	9	-	.	gene_id "ENSSTUG00000025321"; transcript_id "mikado.5G254.2"; ID "mikado.5G254.2";
5	Mikado_loci	exon	12882474	12885595	.	-	.	gene_id "ENSSTUG00000025321"; transcript_id "mikado.5G254.2"; ID "mikado.5G254.2.exon1";
5	Mikado_loci	exon	12888613	12888727	.	-	.	gene_id "ENSSTUG00000025321"; transcript_id "mikado.5G254.2"; ID "mikado.5G254.2.exon2";
5	Mikado_loci	exon	12889510	12889673	.	-	.	gene_id "ENSSTUG00000025321"; transcript_id "mikado.5G254.2"; ID "mikado.5G254.2.exon3";
5	Mikado_loci	exon	12890787	12890949	.	-	.	gene_id "ENSSTUG00000025321"; transcript_id "mikado.5G254.2"; ID "mikado.5G254.2.exon4";
5	Mikado_loci	exon	12891189	12891343	.	-	.	gene_id "ENSSTUG00000025321"; transcript_id "mikado.5G254.2"; ID "mikado.5G254.2.exon5";
5	Mikado_loci	exon	12891450	12891489	.	-	.	gene_id "ENSSTUG00000025321"; transcript_id "mikado.5G254.2"; ID "mikado.5G254.2.exon6";
5	Mikado_loci	exon	12891601	12891772	.	-	.	gene_id "ENSSTUG00000025321"; transcript_id "mikado.5G254.2"; ID "mikado.5G254.2.exon7";
5	Mikado_loci	exon	12892072	12892243	.	-	.	gene_id "ENSSTUG00000025321"; transcript_id "mikado.5G254.2"; ID "mikado.5G254.2.exon8";
5	Mikado_loci	exon	12893195	12893336	.	-	.	gene_id "ENSSTUG00000025321"; transcript_id "mikado.5G254.2"; ID "mikado.5G254.2.exon9";
5	Mikado_loci	exon	12893508	12893695	.	-	.	gene_id "ENSSTUG00000025321"; transcript_id "mikado.5G254.2"; ID "mikado.5G254.2.exon10";
5	Mikado_loci	exon	12893837	12893986	.	-	.	gene_id "ENSSTUG00000025321"; transcript_id "mikado.5G254.2"; ID "mikado.5G254.2.exon11";
5	Mikado_loci	exon	12894762	12894936	.	-	.	gene_id "ENSSTUG00000025321"; transcript_id "mikado.5G254.2"; ID "mikado.5G254.2.exon12";
5	Mikado_loci	exon	12896125	12896256	.	-	.	gene_id "ENSSTUG00000025321"; transcript_id "mikado.5G254.2"; ID "mikado.5G254.2.exon13";
5	Mikado_loci	exon	12897028	12897279	.	-	.	gene_id "ENSSTUG00000025321"; transcript_id "mikado.5G254.2"; ID "mikado.5G254.2.exon14";
5	Mikado_loci	exon	12901919	12902101	.	-	.	gene_id "ENSSTUG00000025321"; transcript_id "mikado.5G254.2"; ID "mikado.5G254.2.exon15";
5	Mikado_loci	exon	12905039	12905092	.	-	.	gene_id "ENSSTUG00000025321"; transcript_id "mikado.5G254.2"; ID "mikado.5G254.2.exon16";
5	Mikado_loci	exon	12909124	12909282	.	-	.	gene_id "ENSSTUG00000025321"; transcript_id "mikado.5G254.2"; ID "mikado.5G254.2.exon17";
5	Mikado_loci	exon	12913786	12913865	.	-	.	gene_id "ENSSTUG00000025321"; transcript_id "mikado.5G254.2"; ID "mikado.5G254.2.exon18";
5	Mikado_loci	exon	12919980	12920049	.	-	.	gene_id "ENSSTUG00000025321"; transcript_id "mikado.5G254.2"; ID "mikado.5G254.2.exon19";
5	Mikado_loci	CDS	12885468	12885595	.	-	2	gene_id "ENSSTUG00000025321"; transcript_id "mikado.5G254.2"; ID "mikado.5G254.2.CDS1";
5	Mikado_loci	CDS	12888613	12888727	.	-	0	gene_id "ENSSTUG00000025321"; transcript_id "mikado.5G254.2"; ID "mikado.5G254.2.CDS2";
5	Mikado_loci	CDS	12889510	12889673	.	-	2	gene_id "ENSSTUG00000025321"; transcript_id "mikado.5G254.2"; ID "mikado.5G254.2.CDS3";
5	Mikado_loci	CDS	12890787	12890949	.	-	0	gene_id "ENSSTUG00000025321"; transcript_id "mikado.5G254.2"; ID "mikado.5G254.2.CDS4";
5	Mikado_loci	CDS	12891189	12891343	.	-	2	gene_id "ENSSTUG00000025321"; transcript_id "mikado.5G254.2"; ID "mikado.5G254.2.CDS5";
5	Mikado_loci	CDS	12891450	12891489	.	-	0	gene_id "ENSSTUG00000025321"; transcript_id "mikado.5G254.2"; ID "mikado.5G254.2.CDS6";
5	Mikado_loci	CDS	12891601	12891772	.	-	1	gene_id "ENSSTUG00000025321"; transcript_id "mikado.5G254.2"; ID "mikado.5G254.2.CDS7";
5	Mikado_loci	CDS	12892072	12892243	.	-	2	gene_id "ENSSTUG00000025321"; transcript_id "mikado.5G254.2"; ID "mikado.5G254.2.CDS8";
5	Mikado_loci	CDS	12893195	12893336	.	-	0	gene_id "ENSSTUG00000025321"; transcript_id "mikado.5G254.2"; ID "mikado.5G254.2.CDS9";
5	Mikado_loci	CDS	12893508	12893695	.	-	2	gene_id "ENSSTUG00000025321"; transcript_id "mikado.5G254.2"; ID "mikado.5G254.2.CDS10";
5	Mikado_loci	CDS	12893837	12893986	.	-	2	gene_id "ENSSTUG00000025321"; transcript_id "mikado.5G254.2"; ID "mikado.5G254.2.CDS11";
5	Mikado_loci	CDS	12894762	12894936	.	-	0	gene_id "ENSSTUG00000025321"; transcript_id "mikado.5G254.2"; ID "mikado.5G254.2.CDS12";
5	Mikado_loci	CDS	12896125	12896256	.	-	0	gene_id "ENSSTUG00000025321"; transcript_id "mikado.5G254.2"; ID "mikado.5G254.2.CDS13";
5	Mikado_loci	CDS	12897028	12897279	.	-	0	gene_id "ENSSTUG00000025321"; transcript_id "mikado.5G254.2"; ID "mikado.5G254.2.CDS14";
5	Mikado_loci	CDS	12901919	12902101	.	-	0	gene_id "ENSSTUG00000025321"; transcript_id "mikado.5G254.2"; ID "mikado.5G254.2.CDS15";
5	Mikado_loci	CDS	12905039	12905092	.	-	0	gene_id "ENSSTUG00000025321"; transcript_id "mikado.5G254.2"; ID "mikado.5G254.2.CDS16";
5	Mikado_loci	CDS	12909124	12909282	.	-	0	gene_id "ENSSTUG00000025321"; transcript_id "mikado.5G254.2"; ID "mikado.5G254.2.CDS17";
5	Mikado_loci	CDS	12913786	12913865	.	-	2	gene_id "ENSSTUG00000025321"; transcript_id "mikado.5G254.2"; ID "mikado.5G254.2.CDS18";
5	Mikado_loci	CDS	12919980	12920046	.	-	0	gene_id "ENSSTUG00000025321"; transcript_id "mikado.5G254.2"; ID "mikado.5G254.2.CDS19";
5	Mikado_loci	five_prime_utr	12920047	12920049	.	-	.	gene_id "ENSSTUG00000025321"; transcript_id "mikado.5G254.2"; ID "mikado.5G254.2.five_prime_UTR1";
5	Mikado_loci	three_prime_utr	12882474	12885467	.	-	.	gene_id "ENSSTUG00000025321"; transcript_id "mikado.5G254.2"; ID "mikado.5G254.2.three_prime_UTR1";
5	Mikado_loci	transcript	12882474	12965800	20	-	.	gene_id "ENSSTUG00000025321"; transcript_id "mikado.5G254.3"; ID "mikado.5G254.3";
5	Mikado_loci	exon	12882474	12885595	.	-	.	gene_id "ENSSTUG00000025321"; transcript_id "mikado.5G254.3"; ID "mikado.5G254.3.exon1";
5	Mikado_loci	exon	12888628	12888727	.	-	.	gene_id "ENSSTUG00000025321"; transcript_id "mikado.5G254.3"; ID "mikado.5G254.3.exon2";
5	Mikado_loci	exon	12889510	12889673	.	-	.	gene_id "ENSSTUG00000025321"; transcript_id "mikado.5G254.3"; ID "mikado.5G254.3.exon3";
5	Mikado_loci	exon	12890787	12890949	.	-	.	gene_id "ENSSTUG00000025321"; transcript_id "mikado.5G254.3"; ID "mikado.5G254.3.exon4";
5	Mikado_loci	exon	12891171	12891343	.	-	.	gene_id "ENSSTUG00000025321"; transcript_id "mikado.5G254.3"; ID "mikado.5G254.3.exon5";
5	Mikado_loci	exon	12891450	12891489	.	-	.	gene_id "ENSSTUG00000025321"; transcript_id "mikado.5G254.3"; ID "mikado.5G254.3.exon6";
5	Mikado_loci	exon	12891601	12891772	.	-	.	gene_id "ENSSTUG00000025321"; transcript_id "mikado.5G254.3"; ID "mikado.5G254.3.exon7";
5	Mikado_loci	exon	12892072	12892243	.	-	.	gene_id "ENSSTUG00000025321"; transcript_id "mikado.5G254.3"; ID "mikado.5G254.3.exon8";
5	Mikado_loci	exon	12893195	12893336	.	-	.	gene_id "ENSSTUG00000025321"; transcript_id "mikado.5G254.3"; ID "mikado.5G254.3.exon9";
5	Mikado_loci	exon	12893508	12893695	.	-	.	gene_id "ENSSTUG00000025321"; transcript_id "mikado.5G254.3"; ID "mikado.5G254.3.exon10";
5	Mikado_loci	exon	12893837	12893986	.	-	.	gene_id "ENSSTUG00000025321"; transcript_id "mikado.5G254.3"; ID "mikado.5G254.3.exon11";
5	Mikado_loci	exon	12894762	12894936	.	-	.	gene_id "ENSSTUG00000025321"; transcript_id "mikado.5G254.3"; ID "mikado.5G254.3.exon12";
5	Mikado_loci	exon	12896125	12896256	.	-	.	gene_id "ENSSTUG00000025321"; transcript_id "mikado.5G254.3"; ID "mikado.5G254.3.exon13";
5	Mikado_loci	exon	12897028	12897279	.	-	.	gene_id "ENSSTUG00000025321"; transcript_id "mikado.5G254.3"; ID "mikado.5G254.3.exon14";
5	Mikado_loci	exon	12901919	12902101	.	-	.	gene_id "ENSSTUG00000025321"; transcript_id "mikado.5G254.3"; ID "mikado.5G254.3.exon15";
5	Mikado_loci	exon	12905039	12905092	.	-	.	gene_id "ENSSTUG00000025321"; transcript_id "mikado.5G254.3"; ID "mikado.5G254.3.exon16";
5	Mikado_loci	exon	12909124	12909282	.	-	.	gene_id "ENSSTUG00000025321"; transcript_id "mikado.5G254.3"; ID "mikado.5G254.3.exon17";
5	Mikado_loci	exon	12913786	12913865	.	-	.	gene_id "ENSSTUG00000025321"; transcript_id "mikado.5G254.3"; ID "mikado.5G254.3.exon18";
5	Mikado_loci	exon	12919980	12920049	.	-	.	gene_id "ENSSTUG00000025321"; transcript_id "mikado.5G254.3"; ID "mikado.5G254.3.exon19";
5	Mikado_loci	exon	12936431	12936477	.	-	.	gene_id "ENSSTUG00000025321"; transcript_id "mikado.5G254.3"; ID "mikado.5G254.3.exon20";
5	Mikado_loci	exon	12965240	12965800	.	-	.	gene_id "ENSSTUG00000025321"; transcript_id "mikado.5G254.3"; ID "mikado.5G254.3.exon21";
5	Mikado_loci	CDS	12885468	12885595	.	-	2	gene_id "ENSSTUG00000025321"; transcript_id "mikado.5G254.3"; ID "mikado.5G254.3.CDS1";
5	Mikado_loci	CDS	12888628	12888727	.	-	0	gene_id "ENSSTUG00000025321"; transcript_id "mikado.5G254.3"; ID "mikado.5G254.3.CDS2";
5	Mikado_loci	CDS	12889510	12889673	.	-	2	gene_id "ENSSTUG00000025321"; transcript_id "mikado.5G254.3"; ID "mikado.5G254.3.CDS3";
5	Mikado_loci	CDS	12890787	12890949	.	-	0	gene_id "ENSSTUG00000025321"; transcript_id "mikado.5G254.3"; ID "mikado.5G254.3.CDS4";
5	Mikado_loci	CDS	12891171	12891343	.	-	2	gene_id "ENSSTUG00000025321"; transcript_id "mikado.5G254.3"; ID "mikado.5G254.3.CDS5";
5	Mikado_loci	CDS	12891450	12891489	.	-	0	gene_id "ENSSTUG00000025321"; transcript_id "mikado.5G254.3"; ID "mikado.5G254.3.CDS6";
5	Mikado_loci	CDS	12891601	12891772	.	-	1	gene_id "ENSSTUG00000025321"; transcript_id "mikado.5G254.3"; ID "mikado.5G254.3.CDS7";
5	Mikado_loci	CDS	12892072	12892243	.	-	2	gene_id "ENSSTUG00000025321"; transcript_id "mikado.5G254.3"; ID "mikado.5G254.3.CDS8";
5	Mikado_loci	CDS	12893195	12893336	.	-	0	gene_id "ENSSTUG00000025321"; transcript_id "mikado.5G254.3"; ID "mikado.5G254.3.CDS9";
5	Mikado_loci	CDS	12893508	12893695	.	-	2	gene_id "ENSSTUG00000025321"; transcript_id "mikado.5G254.3"; ID "mikado.5G254.3.CDS10";
5	Mikado_loci	CDS	12893837	12893986	.	-	2	gene_id "ENSSTUG00000025321"; transcript_id "mikado.5G254.3"; ID "mikado.5G254.3.CDS11";
5	Mikado_loci	CDS	12894762	12894936	.	-	0	gene_id "ENSSTUG00000025321"; transcript_id "mikado.5G254.3"; ID "mikado.5G254.3.CDS12";
5	Mikado_loci	CDS	12896125	12896256	.	-	0	gene_id "ENSSTUG00000025321"; transcript_id "mikado.5G254.3"; ID "mikado.5G254.3.CDS13";
5	Mikado_loci	CDS	12897028	12897279	.	-	0	gene_id "ENSSTUG00000025321"; transcript_id "mikado.5G254.3"; ID "mikado.5G254.3.CDS14";
5	Mikado_loci	CDS	12901919	12902101	.	-	0	gene_id "ENSSTUG00000025321"; transcript_id "mikado.5G254.3"; ID "mikado.5G254.3.CDS15";
5	Mikado_loci	CDS	12905039	12905092	.	-	0	gene_id "ENSSTUG00000025321"; transcript_id "mikado.5G254.3"; ID "mikado.5G254.3.CDS16";
5	Mikado_loci	CDS	12909124	12909282	.	-	0	gene_id "ENSSTUG00000025321"; transcript_id "mikado.5G254.3"; ID "mikado.5G254.3.CDS17";
5	Mikado_loci	CDS	12913786	12913865	.	-	2	gene_id "ENSSTUG00000025321"; transcript_id "mikado.5G254.3"; ID "mikado.5G254.3.CDS18";
5	Mikado_loci	CDS	12919980	12920049	.	-	0	gene_id "ENSSTUG00000025321"; transcript_id "mikado.5G254.3"; ID "mikado.5G254.3.CDS19";
5	Mikado_loci	CDS	12936431	12936477	.	-	2	gene_id "ENSSTUG00000025321"; transcript_id "mikado.5G254.3"; ID "mikado.5G254.3.CDS20";
5	Mikado_loci	CDS	12965240	12965432	.	-	0	gene_id "ENSSTUG00000025321"; transcript_id "mikado.5G254.3"; ID "mikado.5G254.3.CDS21";
5	Mikado_loci	five_prime_utr	12965433	12965800	.	-	.	gene_id "ENSSTUG00000025321"; transcript_id "mikado.5G254.3"; ID "mikado.5G254.3.five_prime_UTR1";
5	Mikado_loci	three_prime_utr	12882474	12885467	.	-	.	gene_id "ENSSTUG00000025321"; transcript_id "mikado.5G254.3"; ID "mikado.5G254.3.three_prime_UTR1";
5	Mikado_loci	transcript	14284116	14305073	18	+	.	gene_id "ENSSTUG00000030216"; transcript_id "mikado.5G270.2"; ID "mikado.5G270.2";
5	Mikado_loci	exon	14284116	14284537	.	+	.	gene_id "ENSSTUG00000030216"; transcript_id "mikado.5G270.2"; ID "mikado.5G270.2.exon1";
5	Mikado_loci	exon	14293170	14293190	.	+	.	gene_id "ENSSTUG00000030216"; transcript_id "mikado.5G270.2"; ID "mikado.5G270.2.exon2";
5	Mikado_loci	exon	14295080	14295136	.	+	.	gene_id "ENSSTUG00000030216"; transcript_id "mikado.5G270.2"; ID "mikado.5G270.2.exon3";
5	Mikado_loci	exon	14297948	14298110	.	+	.	gene_id "ENSSTUG00000030216"; transcript_id "mikado.5G270.2"; ID "mikado.5G270.2.exon4";
5	Mikado_loci	exon	14298305	14298573	.	+	.	gene_id "ENSSTUG00000030216"; transcript_id "mikado.5G270.2"; ID "mikado.5G270.2.exon5";
5	Mikado_loci	exon	14298711	14298856	.	+	.	gene_id "ENSSTUG00000030216"; transcript_id "mikado.5G270.2"; ID "mikado.5G270.2.exon6";
5	Mikado_loci	exon	14299329	14299677	.	+	.	gene_id "ENSSTUG00000030216"; transcript_id "mikado.5G270.2"; ID "mikado.5G270.2.exon7";
5	Mikado_loci	exon	14300179	14300350	.	+	.	gene_id "ENSSTUG00000030216"; transcript_id "mikado.5G270.2"; ID "mikado.5G270.2.exon8";
5	Mikado_loci	exon	14302069	14302334	.	+	.	gene_id "ENSSTUG00000030216"; transcript_id "mikado.5G270.2"; ID "mikado.5G270.2.exon9";
5	Mikado_loci	exon	14302633	14302742	.	+	.	gene_id "ENSSTUG00000030216"; transcript_id "mikado.5G270.2"; ID "mikado.5G270.2.exon10";
5	Mikado_loci	exon	14303178	14305073	.	+	.	gene_id "ENSSTUG00000030216"; transcript_id "mikado.5G270.2"; ID "mikado.5G270.2.exon11";
5	Mikado_loci	CDS	14284483	14284537	.	+	0	gene_id "ENSSTUG00000030216"; transcript_id "mikado.5G270.2"; ID "mikado.5G270.2.CDS1";
5	Mikado_loci	CDS	14293170	14293190	.	+	2	gene_id "ENSSTUG00000030216"; transcript_id "mikado.5G270.2"; ID "mikado.5G270.2.CDS2";
5	Mikado_loci	CDS	14295080	14295136	.	+	2	gene_id "ENSSTUG00000030216"; transcript_id "mikado.5G270.2"; ID "mikado.5G270.2.CDS3";
5	Mikado_loci	CDS	14297948	14298110	.	+	2	gene_id "ENSSTUG00000030216"; transcript_id "mikado.5G270.2"; ID "mikado.5G270.2.CDS4";
5	Mikado_loci	CDS	14298305	14298573	.	+	1	gene_id "ENSSTUG00000030216"; transcript_id "mikado.5G270.2"; ID "mikado.5G270.2.CDS5";
5	Mikado_loci	CDS	14298711	14298856	.	+	2	gene_id "ENSSTUG00000030216"; transcript_id "mikado.5G270.2"; ID "mikado.5G270.2.CDS6";
5	Mikado_loci	CDS	14299329	14299677	.	+	0	gene_id "ENSSTUG00000030216"; transcript_id "mikado.5G270.2"; ID "mikado.5G270.2.CDS7";
5	Mikado_loci	CDS	14300179	14300350	.	+	2	gene_id "ENSSTUG00000030216"; transcript_id "mikado.5G270.2"; ID "mikado.5G270.2.CDS8";
5	Mikado_loci	CDS	14302069	14302334	.	+	1	gene_id "ENSSTUG00000030216"; transcript_id "mikado.5G270.2"; ID "mikado.5G270.2.CDS9";
5	Mikado_loci	CDS	14302633	14302742	.	+	2	gene_id "ENSSTUG00000030216"; transcript_id "mikado.5G270.2"; ID "mikado.5G270.2.CDS10";
5	Mikado_loci	CDS	14303178	14303474	.	+	0	gene_id "ENSSTUG00000030216"; transcript_id "mikado.5G270.2"; ID "mikado.5G270.2.CDS11";
5	Mikado_loci	five_prime_utr	14284116	14284482	.	+	.	gene_id "ENSSTUG00000030216"; transcript_id "mikado.5G270.2"; ID "mikado.5G270.2.five_prime_UTR1";
5	Mikado_loci	three_prime_utr	14303475	14305073	.	+	.	gene_id "ENSSTUG00000030216"; transcript_id "mikado.5G270.2"; ID "mikado.5G270.2.three_prime_UTR1";
5	Mikado_loci	transcript	14726324	14735990	11	+	.	gene_id "ENSSTUG00000011938"; transcript_id "mikado.5G277.3"; ID "mikado.5G277.3";
5	Mikado_loci	exon	14726324	14726942	.	+	.	gene_id "ENSSTUG00000011938"; transcript_id "mikado.5G277.3"; ID "mikado.5G277.3.exon1";
5	Mikado_loci	exon	14727763	14727853	.	+	.	gene_id "ENSSTUG00000011938"; transcript_id "mikado.5G277.3"; ID "mikado.5G277.3.exon2";
5	Mikado_loci	exon	14729436	14729472	.	+	.	gene_id "ENSSTUG00000011938"; transcript_id "mikado.5G277.3"; ID "mikado.5G277.3.exon3";
5	Mikado_loci	exon	14729806	14729872	.	+	.	gene_id "ENSSTUG00000011938"; transcript_id "mikado.5G277.3"; ID "mikado.5G277.3.exon4";
5	Mikado_loci	exon	14730018	14730208	.	+	.	gene_id "ENSSTUG00000011938"; transcript_id "mikado.5G277.3"; ID "mikado.5G277.3.exon5";
5	Mikado_loci	exon	14733776	14733895	.	+	.	gene_id "ENSSTUG00000011938"; transcript_id "mikado.5G277.3"; ID "mikado.5G277.3.exon6";
5	Mikado_loci	exon	14733979	14734063	.	+	.	gene_id "ENSSTUG00000011938"; transcript_id "mikado.5G277.3"; ID "mikado.5G277.3.exon7";
5	Mikado_loci	exon	14734549	14734666	.	+	.	gene_id "ENSSTUG00000011938"; transcript_id "mikado.5G277.3"; ID "mikado.5G277.3.exon8";
5	Mikado_loci	exon	14734908	14735990	.	+	.	gene_id "ENSSTUG00000011938"; transcript_id "mikado.5G277.3"; ID "mikado.5G277.3.exon9";
5	Mikado_loci	CDS	14726871	14726942	.	+	0	gene_id "ENSSTUG00000011938"; transcript_id "mikado.5G277.3"; ID "mikado.5G277.3.CDS1";
5	Mikado_loci	CDS	14727763	14727853	.	+	0	gene_id "ENSSTUG00000011938"; transcript_id "mikado.5G277.3"; ID "mikado.5G277.3.CDS2";
5	Mikado_loci	CDS	14729436	14729472	.	+	2	gene_id "ENSSTUG00000011938"; transcript_id "mikado.5G277.3"; ID "mikado.5G277.3.CDS3";
5	Mikado_loci	CDS	14729806	14729872	.	+	1	gene_id "ENSSTUG00000011938"; transcript_id "mikado.5G277.3"; ID "mikado.5G277.3.CDS4";
5	Mikado_loci	CDS	14730018	14730208	.	+	0	gene_id "ENSSTUG00000011938"; transcript_id "mikado.5G277.3"; ID "mikado.5G277.3.CDS5";
5	Mikado_loci	CDS	14733776	14733895	.	+	1	gene_id "ENSSTUG00000011938"; transcript_id "mikado.5G277.3"; ID "mikado.5G277.3.CDS6";
5	Mikado_loci	CDS	14733979	14734063	.	+	1	gene_id "ENSSTUG00000011938"; transcript_id "mikado.5G277.3"; ID "mikado.5G277.3.CDS7";
5	Mikado_loci	CDS	14734549	14734666	.	+	0	gene_id "ENSSTUG00000011938"; transcript_id "mikado.5G277.3"; ID "mikado.5G277.3.CDS8";
5	Mikado_loci	CDS	14734908	14735461	.	+	2	gene_id "ENSSTUG00000011938"; transcript_id "mikado.5G277.3"; ID "mikado.5G277.3.CDS9";
5	Mikado_loci	five_prime_utr	14726324	14726870	.	+	.	gene_id "ENSSTUG00000011938"; transcript_id "mikado.5G277.3"; ID "mikado.5G277.3.five_prime_UTR1";
5	Mikado_loci	three_prime_utr	14735462	14735990	.	+	.	gene_id "ENSSTUG00000011938"; transcript_id "mikado.5G277.3"; ID "mikado.5G277.3.three_prime_UTR1";
5	Mikado_loci	transcript	14556246	14591021	18	-	.	gene_id "ENSSTUG00000011915"; transcript_id "mikado.5G283.2"; ID "mikado.5G283.2";
5	Mikado_loci	exon	14556246	14558183	.	-	.	gene_id "ENSSTUG00000011915"; transcript_id "mikado.5G283.2"; ID "mikado.5G283.2.exon1";
5	Mikado_loci	exon	14558353	14558496	.	-	.	gene_id "ENSSTUG00000011915"; transcript_id "mikado.5G283.2"; ID "mikado.5G283.2.exon2";
5	Mikado_loci	exon	14562078	14562234	.	-	.	gene_id "ENSSTUG00000011915"; transcript_id "mikado.5G283.2"; ID "mikado.5G283.2.exon3";
5	Mikado_loci	exon	14562627	14562783	.	-	.	gene_id "ENSSTUG00000011915"; transcript_id "mikado.5G283.2"; ID "mikado.5G283.2.exon4";
5	Mikado_loci	exon	14563357	14563500	.	-	.	gene_id "ENSSTUG00000011915"; transcript_id "mikado.5G283.2"; ID "mikado.5G283.2.exon5";
5	Mikado_loci	exon	14564379	14564721	.	-	.	gene_id "ENSSTUG00000011915"; transcript_id "mikado.5G283.2"; ID "mikado.5G283.2.exon6";
5	Mikado_loci	exon	14565084	14566076	.	-	.	gene_id "ENSSTUG00000011915"; transcript_id "mikado.5G283.2"; ID "mikado.5G283.2.exon7";
5	Mikado_loci	exon	14567004	14567145	.	-	.	gene_id "ENSSTUG00000011915"; transcript_id "mikado.5G283.2"; ID "mikado.5G283.2.exon8";
5	Mikado_loci	exon	14590635	14591021	.	-	.	gene_id "ENSSTUG00000011915"; transcript_id "mikado.5G283.2"; ID "mikado.5G283.2.exon9";
5	Mikado_loci	CDS	14557959	14558183	.	-	0	gene_id "ENSSTUG00000011915"; transcript_id "mikado.5G283.2"; ID "mikado.5G283.2.CDS1";
5	Mikado_loci	CDS	14558353	14558496	.	-	0	gene_id "ENSSTUG00000011915"; transcript_id "mikado.5G283.2"; ID "mikado.5G283.2.CDS2";
5	Mikado_loci	CDS	14562078	14562234	.	-	1	gene_id "ENSSTUG00000011915"; transcript_id "mikado.5G283.2"; ID "mikado.5G283.2.CDS3";
5	Mikado_loci	CDS	14562627	14562783	.	-	2	gene_id "ENSSTUG00000011915"; transcript_id "mikado.5G283.2"; ID "mikado.5G283.2.CDS4";
5	Mikado_loci	CDS	14563357	14563500	.	-	2	gene_id "ENSSTUG00000011915"; transcript_id "mikado.5G283.2"; ID "mikado.5G283.2.CDS5";
5	Mikado_loci	CDS	14564379	14564721	.	-	0	gene_id "ENSSTUG00000011915"; transcript_id "mikado.5G283.2"; ID "mikado.5G283.2.CDS6";
5	Mikado_loci	CDS	14565084	14565464	.	-	0	gene_id "ENSSTUG00000011915"; transcript_id "mikado.5G283.2"; ID "mikado.5G283.2.CDS7";
5	Mikado_loci	five_prime_utr	14565465	14566076	.	-	.	gene_id "ENSSTUG00000011915"; transcript_id "mikado.5G283.2"; ID "mikado.5G283.2.five_prime_UTR1";
5	Mikado_loci	five_prime_utr	14567004	14567145	.	-	.	gene_id "ENSSTUG00000011915"; transcript_id "mikado.5G283.2"; ID "mikado.5G283.2.five_prime_UTR2";
5	Mikado_loci	five_prime_utr	14590635	14591021	.	-	.	gene_id "ENSSTUG00000011915"; transcript_id "mikado.5G283.2"; ID "mikado.5G283.2.five_prime_UTR3";
5	Mikado_loci	three_prime_utr	14556246	14557958	.	-	.	gene_id "ENSSTUG00000011915"; transcript_id "mikado.5G283.2"; ID "mikado.5G283.2.three_prime_UTR1";
5	Mikado_loci	transcript	14556246	14591021	12	-	.	gene_id "ENSSTUG00000011915"; transcript_id "mikado.5G283.3"; ID "mikado.5G283.3";
5	Mikado_loci	exon	14556246	14558183	.	-	.	gene_id "ENSSTUG00000011915"; transcript_id "mikado.5G283.3"; ID "mikado.5G283.3.exon1";
5	Mikado_loci	exon	14558349	14558496	.	-	.	gene_id "ENSSTUG00000011915"; transcript_id "mikado.5G283.3"; ID "mikado.5G283.3.exon2";
5	Mikado_loci	exon	14562078	14562234	.	-	.	gene_id "ENSSTUG00000011915"; transcript_id "mikado.5G283.3"; ID "mikado.5G283.3.exon3";
5	Mikado_loci	exon	14562627	14562783	.	-	.	gene_id "ENSSTUG00000011915"; transcript_id "mikado.5G283.3"; ID "mikado.5G283.3.exon4";
5	Mikado_loci	exon	14563357	14563500	.	-	.	gene_id "ENSSTUG00000011915"; transcript_id "mikado.5G283.3"; ID "mikado.5G283.3.exon5";
5	Mikado_loci	exon	14564379	14564721	.	-	.	gene_id "ENSSTUG00000011915"; transcript_id "mikado.5G283.3"; ID "mikado.5G283.3.exon6";
5	Mikado_loci	exon	14565084	14567145	.	-	.	gene_id "ENSSTUG00000011915"; transcript_id "mikado.5G283.3"; ID "mikado.5G283.3.exon7";
5	Mikado_loci	exon	14590635	14591021	.	-	.	gene_id "ENSSTUG00000011915"; transcript_id "mikado.5G283.3"; ID "mikado.5G283.3.exon8";
5	Mikado_loci	CDS	14557993	14558183	.	-	2	gene_id "ENSSTUG00000011915"; transcript_id "mikado.5G283.3"; ID "mikado.5G283.3.CDS1";
5	Mikado_loci	CDS	14558349	14558496	.	-	0	gene_id "ENSSTUG00000011915"; transcript_id "mikado.5G283.3"; ID "mikado.5G283.3.CDS2";
5	Mikado_loci	CDS	14562078	14562234	.	-	1	gene_id "ENSSTUG00000011915"; transcript_id "mikado.5G283.3"; ID "mikado.5G283.3.CDS3";
5	Mikado_loci	CDS	14562627	14562783	.	-	2	gene_id "ENSSTUG00000011915"; transcript_id "mikado.5G283.3"; ID "mikado.5G283.3.CDS4";
5	Mikado_loci	CDS	14563357	14563500	.	-	2	gene_id "ENSSTUG00000011915"; transcript_id "mikado.5G283.3"; ID "mikado.5G283.3.CDS5";
5	Mikado_loci	CDS	14564379	14564721	.	-	0	gene_id "ENSSTUG00000011915"; transcript_id "mikado.5G283.3"; ID "mikado.5G283.3.CDS6";
5	Mikado_loci	CDS	14565084	14565464	.	-	0	gene_id "ENSSTUG00000011915"; transcript_id "mikado.5G283.3"; ID "mikado.5G283.3.CDS7";
5	Mikado_loci	five_prime_utr	14565465	14567145	.	-	.	gene_id "ENSSTUG00000011915"; transcript_id "mikado.5G283.3"; ID "mikado.5G283.3.five_prime_UTR1";
5	Mikado_loci	five_prime_utr	14590635	14591021	.	-	.	gene_id "ENSSTUG00000011915"; transcript_id "mikado.5G283.3"; ID "mikado.5G283.3.five_prime_UTR2";
5	Mikado_loci	three_prime_utr	14556246	14557992	.	-	.	gene_id "ENSSTUG00000011915"; transcript_id "mikado.5G283.3"; ID "mikado.5G283.3.three_prime_UTR1";
5	Mikado_loci	transcript	14679912	14717063	20	-	.	gene_id "ENSSTUG00000011932"; transcript_id "mikado.5G286.2"; ID "mikado.5G286.2";
5	Mikado_loci	exon	14679912	14681523	.	-	.	gene_id "ENSSTUG00000011932"; transcript_id "mikado.5G286.2"; ID "mikado.5G286.2.exon1";
5	Mikado_loci	exon	14695897	14696753	.	-	.	gene_id "ENSSTUG00000011932"; transcript_id "mikado.5G286.2"; ID "mikado.5G286.2.exon2";
5	Mikado_loci	exon	14698959	14699013	.	-	.	gene_id "ENSSTUG00000011932"; transcript_id "mikado.5G286.2"; ID "mikado.5G286.2.exon3";
5	Mikado_loci	exon	14699655	14699916	.	-	.	gene_id "ENSSTUG00000011932"; transcript_id "mikado.5G286.2"; ID "mikado.5G286.2.exon4";
5	Mikado_loci	exon	14711780	14711812	.	-	.	gene_id "ENSSTUG00000011932"; transcript_id "mikado.5G286.2"; ID "mikado.5G286.2.exon5";
5	Mikado_loci	exon	14716118	14717063	.	-	.	gene_id "ENSSTUG00000011932"; transcript_id "mikado.5G286.2"; ID "mikado.5G286.2.exon6";
5	Mikado_loci	CDS	14681164	14681523	.	-	0	gene_id "ENSSTUG00000011932"; transcript_id "mikado.5G286.2"; ID "mikado.5G286.2.CDS1";
5	Mikado_loci	CDS	14695897	14696753	.	-	2	gene_id "ENSSTUG00000011932"; transcript_id "mikado.5G286.2"; ID "mikado.5G286.2.CDS2";
5	Mikado_loci	CDS	14698959	14699013	.	-	0	gene_id "ENSSTUG00000011932"; transcript_id "mikado.5G286.2"; ID "mikado.5G286.2.CDS3";
5	Mikado_loci	CDS	14699655	14699738	.	-	0	gene_id "ENSSTUG00000011932"; transcript_id "mikado.5G286.2"; ID "mikado.5G286.2.CDS4";
5	Mikado_loci	five_prime_utr	14699739	14699916	.	-	.	gene_id "ENSSTUG00000011932"; transcript_id "mikado.5G286.2"; ID "mikado.5G286.2.five_prime_UTR1";
5	Mikado_loci	five_prime_utr	14711780	14711812	.	-	.	gene_id "ENSSTUG00000011932"; transcript_id "mikado.5G286.2"; ID "mikado.5G286.2.five_prime_UTR2";
5	Mikado_loci	five_prime_utr	14716118	14717063	.	-	.	gene_id "ENSSTUG00000011932"; transcript_id "mikado.5G286.2"; ID "mikado.5G286.2.five_prime_UTR3";
5	Mikado_loci	three_prime_utr	14679912	14681163	.	-	.	gene_id "ENSSTUG00000011932"; transcript_id "mikado.5G286.2"; ID "mikado.5G286.2.three_prime_UTR1";
5	Mikado_loci	transcript	14679912	14717063	11	-	.	gene_id "ENSSTUG00000011932"; transcript_id "mikado.5G286.3"; ID "mikado.5G286.3";
5	Mikado_loci	exon	14679912	14681523	.	-	.	gene_id "ENSSTUG00000011932"; transcript_id "mikado.5G286.3"; ID "mikado.5G286.3.exon1";
5	Mikado_loci	exon	14695897	14696753	.	-	.	gene_id "ENSSTUG00000011932"; transcript_id "mikado.5G286.3"; ID "mikado.5G286.3.exon2";
5	Mikado_loci	exon	14699655	14699916	.	-	.	gene_id "ENSSTUG00000011932"; transcript_id "mikado.5G286.3"; ID "mikado.5G286.3.exon3";
5	Mikado_loci	exon	14716076	14717063	.	-	.	gene_id "ENSSTUG00000011932"; transcript_id "mikado.5G286.3"; ID "mikado.5G286.3.exon4";
5	Mikado_loci	CDS	14681164	14681523	.	-	0	gene_id "ENSSTUG00000011932"; transcript_id "mikado.5G286.3"; ID "mikado.5G286.3.CDS1";
5	Mikado_loci	CDS	14695897	14696298	.	-	0	gene_id "ENSSTUG00000011932"; transcript_id "mikado.5G286.3"; ID "mikado.5G286.3.CDS2";
5	Mikado_loci	five_prime_utr	14696299	14696753	.	-	.	gene_id "ENSSTUG00000011932"; transcript_id "mikado.5G286.3"; ID "mikado.5G286.3.five_prime_UTR1";
5	Mikado_loci	five_prime_utr	14699655	14699916	.	-	.	gene_id "ENSSTUG00000011932"; transcript_id "mikado.5G286.3"; ID "mikado.5G286.3.five_prime_UTR2";
5	Mikado_loci	five_prime_utr	14716076	14717063	.	-	.	gene_id "ENSSTUG00000011932"; transcript_id "mikado.5G286.3"; ID "mikado.5G286.3.five_prime_UTR3";
5	Mikado_loci	three_prime_utr	14679912	14681163	.	-	.	gene_id "ENSSTUG00000011932"; transcript_id "mikado.5G286.3"; ID "mikado.5G286.3.three_prime_UTR1";
5	Mikado_loci	transcript	15160850	15182494	18	+	.	gene_id "ENSSTUG00000015220"; transcript_id "mikado.5G292.2"; ID "mikado.5G292.2";
5	Mikado_loci	exon	15160850	15161188	.	+	.	gene_id "ENSSTUG00000015220"; transcript_id "mikado.5G292.2"; ID "mikado.5G292.2.exon1";
5	Mikado_loci	exon	15162530	15162625	.	+	.	gene_id "ENSSTUG00000015220"; transcript_id "mikado.5G292.2"; ID "mikado.5G292.2.exon2";
5	Mikado_loci	exon	15163323	15163442	.	+	.	gene_id "ENSSTUG00000015220"; transcript_id "mikado.5G292.2"; ID "mikado.5G292.2.exon3";
5	Mikado_loci	exon	15163537	15163655	.	+	.	gene_id "ENSSTUG00000015220"; transcript_id "mikado.5G292.2"; ID "mikado.5G292.2.exon4";
5	Mikado_loci	exon	15163858	15163872	.	+	.	gene_id "ENSSTUG00000015220"; transcript_id "mikado.5G292.2"; ID "mikado.5G292.2.exon5";
5	Mikado_loci	exon	15163998	15164097	.	+	.	gene_id "ENSSTUG00000015220"; transcript_id "mikado.5G292.2"; ID "mikado.5G292.2.exon6";
5	Mikado_loci	exon	15164313	15164430	.	+	.	gene_id "ENSSTUG00000015220"; transcript_id "mikado.5G292.2"; ID "mikado.5G292.2.exon7";
5	Mikado_loci	exon	15177782	15177833	.	+	.	gene_id "ENSSTUG00000015220"; transcript_id "mikado.5G292.2"; ID "mikado.5G292.2.exon8";
5	Mikado_loci	exon	15179035	15179183	.	+	.	gene_id "ENSSTUG00000015220"; transcript_id "mikado.5G292.2"; ID "mikado.5G292.2.exon9";
5	Mikado_loci	exon	15180010	15182494	.	+	.	gene_id "ENSSTUG00000015220"; transcript_id "mikado.5G292.2"; ID "mikado.5G292.2.exon10";
5	Mikado_loci	CDS	15161090	15161188	.	+	0	gene_id "ENSSTUG00000015220"; transcript_id "mikado.5G292.2"; ID "mikado.5G292.2.CDS1";
5	Mikado_loci	CDS	15162530	15162625	.	+	0	gene_id "ENSSTUG00000015220"; transcript_id "mikado.5G292.2"; ID "mikado.5G292.2.CDS2";
5	Mikado_loci	CDS	15163323	15163442	.	+	0	gene_id "ENSSTUG00000015220"; transcript_id "mikado.5G292.2"; ID "mikado.5G292.2.CDS3";
5	Mikado_loci	CDS	15163537	15163655	.	+	0	gene_id "ENSSTUG00000015220"; transcript_id "mikado.5G292.2"; ID "mikado.5G292.2.CDS4";
5	Mikado_loci	CDS	15163858	15163872	.	+	1	gene_id "ENSSTUG00000015220"; transcript_id "mikado.5G292.2"; ID "mikado.5G292.2.CDS5";
5	Mikado_loci	CDS	15163998	15164097	.	+	1	gene_id "ENSSTUG00000015220"; transcript_id "mikado.5G292.2"; ID "mikado.5G292.2.CDS6";
5	Mikado_loci	CDS	15164313	15164430	.	+	0	gene_id "ENSSTUG00000015220"; transcript_id "mikado.5G292.2"; ID "mikado.5G292.2.CDS7";
5	Mikado_loci	CDS	15177782	15177833	.	+	2	gene_id "ENSSTUG00000015220"; transcript_id "mikado.5G292.2"; ID "mikado.5G292.2.CDS8";
5	Mikado_loci	CDS	15179035	15179183	.	+	1	gene_id "ENSSTUG00000015220"; transcript_id "mikado.5G292.2"; ID "mikado.5G292.2.CDS9";
5	Mikado_loci	CDS	15180010	15180056	.	+	2	gene_id "ENSSTUG00000015220"; transcript_id "mikado.5G292.2"; ID "mikado.5G292.2.CDS10";
5	Mikado_loci	five_prime_utr	15160850	15161089	.	+	.	gene_id "ENSSTUG00000015220"; transcript_id "mikado.5G292.2"; ID "mikado.5G292.2.five_prime_UTR1";
5	Mikado_loci	three_prime_utr	15180057	15182494	.	+	.	gene_id "ENSSTUG00000015220"; transcript_id "mikado.5G292.2"; ID "mikado.5G292.2.three_prime_UTR1";
5	Mikado_loci	transcript	15160850	15182494	13	+	.	gene_id "ENSSTUG00000015220"; transcript_id "mikado.5G292.3"; ID "mikado.5G292.3";
5	Mikado_loci	exon	15160850	15161188	.	+	.	gene_id "ENSSTUG00000015220"; transcript_id "mikado.5G292.3"; ID "mikado.5G292.3.exon1";
5	Mikado_loci	exon	15162530	15162625	.	+	.	gene_id "ENSSTUG00000015220"; transcript_id "mikado.5G292.3"; ID "mikado.5G292.3.exon2";
5	Mikado_loci	exon	15163323	15163442	.	+	.	gene_id "ENSSTUG00000015220"; transcript_id "mikado.5G292.3"; ID "mikado.5G292.3.exon3";
5	Mikado_loci	exon	15163537	15163655	.	+	.	gene_id "ENSSTUG00000015220"; transcript_id "mikado.5G292.3"; ID "mikado.5G292.3.exon4";
5	Mikado_loci	exon	15163858	15163872	.	+	.	gene_id "ENSSTUG00000015220"; transcript_id "mikado.5G292.3"; ID "mikado.5G292.3.exon5";
5	Mikado_loci	exon	15163998	15164097	.	+	.	gene_id "ENSSTUG00000015220"; transcript_id "mikado.5G292.3"; ID "mikado.5G292.3.exon6";
5	Mikado_loci	exon	15164313	15164429	.	+	.	gene_id "ENSSTUG00000015220"; transcript_id "mikado.5G292.3"; ID "mikado.5G292.3.exon7";
5	Mikado_loci	exon	15179033	15179183	.	+	.	gene_id "ENSSTUG00000015220"; transcript_id "mikado.5G292.3"; ID "mikado.5G292.3.exon8";
5	Mikado_loci	exon	15179901	15182494	.	+	.	gene_id "ENSSTUG00000015220"; transcript_id "mikado.5G292.3"; ID "mikado.5G292.3.exon9";
5	Mikado_loci	CDS	15161090	15161188	.	+	0	gene_id "ENSSTUG00000015220"; transcript_id "mikado.5G292.3"; ID "mikado.5G292.3.CDS1";
5	Mikado_loci	CDS	15162530	15162625	.	+	0	gene_id "ENSSTUG00000015220"; transcript_id "mikado.5G292.3"; ID "mikado.5G292.3.CDS2";
5	Mikado_loci	CDS	15163323	15163442	.	+	0	gene_id "ENSSTUG00000015220"; transcript_id "mikado.5G292.3"; ID "mikado.5G292.3.CDS3";
5	Mikado_loci	CDS	15163537	15163655	.	+	0	gene_id "ENSSTUG00000015220"; transcript_id "mikado.5G292.3"; ID "mikado.5G292.3.CDS4";
5	Mikado_loci	CDS	15163858	15163872	.	+	1	gene_id "ENSSTUG00000015220"; transcript_id "mikado.5G292.3"; ID "mikado.5G292.3.CDS5";
5	Mikado_loci	CDS	15163998	15164097	.	+	1	gene_id "ENSSTUG00000015220"; transcript_id "mikado.5G292.3"; ID "mikado.5G292.3.CDS6";
5	Mikado_loci	CDS	15164313	15164429	.	+	0	gene_id "ENSSTUG00000015220"; transcript_id "mikado.5G292.3"; ID "mikado.5G292.3.CDS7";
5	Mikado_loci	CDS	15179033	15179183	.	+	0	gene_id "ENSSTUG00000015220"; transcript_id "mikado.5G292.3"; ID "mikado.5G292.3.CDS8";
5	Mikado_loci	CDS	15179901	15180259	.	+	2	gene_id "ENSSTUG00000015220"; transcript_id "mikado.5G292.3"; ID "mikado.5G292.3.CDS9";
5	Mikado_loci	five_prime_utr	15160850	15161089	.	+	.	gene_id "ENSSTUG00000015220"; transcript_id "mikado.5G292.3"; ID "mikado.5G292.3.five_prime_UTR1";
5	Mikado_loci	three_prime_utr	15180260	15182494	.	+	.	gene_id "ENSSTUG00000015220"; transcript_id "mikado.5G292.3"; ID "mikado.5G292.3.three_prime_UTR1";
5	Mikado_loci	transcript	15160850	15182494	0	+	.	gene_id "ENSSTUG00000015220"; transcript_id "mikado.5G292.4"; ID "mikado.5G292.4";
5	Mikado_loci	exon	15160850	15161188	.	+	.	gene_id "ENSSTUG00000015220"; transcript_id "mikado.5G292.4"; ID "mikado.5G292.4.exon1";
5	Mikado_loci	exon	15162530	15162625	.	+	.	gene_id "ENSSTUG00000015220"; transcript_id "mikado.5G292.4"; ID "mikado.5G292.4.exon2";
5	Mikado_loci	exon	15163323	15163442	.	+	.	gene_id "ENSSTUG00000015220"; transcript_id "mikado.5G292.4"; ID "mikado.5G292.4.exon3";
5	Mikado_loci	exon	15163537	15163655	.	+	.	gene_id "ENSSTUG00000015220"; transcript_id "mikado.5G292.4"; ID "mikado.5G292.4.exon4";
5	Mikado_loci	exon	15163858	15163872	.	+	.	gene_id "ENSSTUG00000015220"; transcript_id "mikado.5G292.4"; ID "mikado.5G292.4.exon5";
5	Mikado_loci	exon	15163998	15164097	.	+	.	gene_id "ENSSTUG00000015220"; transcript_id "mikado.5G292.4"; ID "mikado.5G292.4.exon6";
5	Mikado_loci	exon	15164313	15164430	.	+	.	gene_id "ENSSTUG00000015220"; transcript_id "mikado.5G292.4"; ID "mikado.5G292.4.exon7";
5	Mikado_loci	exon	15177782	15177833	.	+	.	gene_id "ENSSTUG00000015220"; transcript_id "mikado.5G292.4"; ID "mikado.5G292.4.exon8";
5	Mikado_loci	exon	15178304	15179183	.	+	.	gene_id "ENSSTUG00000015220"; transcript_id "mikado.5G292.4"; ID "mikado.5G292.4.exon9";
5	Mikado_loci	exon	15179901	15182494	.	+	.	gene_id "ENSSTUG00000015220"; transcript_id "mikado.5G292.4"; ID "mikado.5G292.4.exon10";
5	Mikado_loci	CDS	15161090	15161188	.	+	0	gene_id "ENSSTUG00000015220"; transcript_id "mikado.5G292.4"; ID "mikado.5G292.4.CDS1";
5	Mikado_loci	CDS	15162530	15162625	.	+	0	gene_id "ENSSTUG00000015220"; transcript_id "mikado.5G292.4"; ID "mikado.5G292.4.CDS2";
5	Mikado_loci	CDS	15163323	15163442	.	+	0	gene_id "ENSSTUG00000015220"; transcript_id "mikado.5G292.4"; ID "mikado.5G292.4.CDS3";
5	Mikado_loci	CDS	15163537	15163655	.	+	0	gene_id "ENSSTUG00000015220"; transcript_id "mikado.5G292.4"; ID "mikado.5G292.4.CDS4";
5	Mikado_loci	CDS	15163858	15163872	.	+	1	gene_id "ENSSTUG00000015220"; transcript_id "mikado.5G292.4"; ID "mikado.5G292.4.CDS5";
5	Mikado_loci	CDS	15163998	15164097	.	+	1	gene_id "ENSSTUG00000015220"; transcript_id "mikado.5G292.4"; ID "mikado.5G292.4.CDS6";
5	Mikado_loci	CDS	15164313	15164430	.	+	0	gene_id "ENSSTUG00000015220"; transcript_id "mikado.5G292.4"; ID "mikado.5G292.4.CDS7";
5	Mikado_loci	CDS	15177782	15177833	.	+	2	gene_id "ENSSTUG00000015220"; transcript_id "mikado.5G292.4"; ID "mikado.5G292.4.CDS8";
5	Mikado_loci	CDS	15178304	15178376	.	+	1	gene_id "ENSSTUG00000015220"; transcript_id "mikado.5G292.4"; ID "mikado.5G292.4.CDS9";
5	Mikado_loci	five_prime_utr	15160850	15161089	.	+	.	gene_id "ENSSTUG00000015220"; transcript_id "mikado.5G292.4"; ID "mikado.5G292.4.five_prime_UTR1";
5	Mikado_loci	three_prime_utr	15178377	15179183	.	+	.	gene_id "ENSSTUG00000015220"; transcript_id "mikado.5G292.4"; ID "mikado.5G292.4.three_prime_UTR1";
5	Mikado_loci	three_prime_utr	15179901	15182494	.	+	.	gene_id "ENSSTUG00000015220"; transcript_id "mikado.5G292.4"; ID "mikado.5G292.4.three_prime_UTR2";
5	Mikado_loci	transcript	15721908	15728844	18	+	.	gene_id "ENSSTUG00000017291"; transcript_id "mikado.5G298.2"; ID "mikado.5G298.2";
5	Mikado_loci	exon	15721908	15722031	.	+	.	gene_id "ENSSTUG00000017291"; transcript_id "mikado.5G298.2"; ID "mikado.5G298.2.exon1";
5	Mikado_loci	exon	15724290	15724409	.	+	.	gene_id "ENSSTUG00000017291"; transcript_id "mikado.5G298.2"; ID "mikado.5G298.2.exon2";
5	Mikado_loci	exon	15724558	15724700	.	+	.	gene_id "ENSSTUG00000017291"; transcript_id "mikado.5G298.2"; ID "mikado.5G298.2.exon3";
5	Mikado_loci	exon	15726548	15726703	.	+	.	gene_id "ENSSTUG00000017291"; transcript_id "mikado.5G298.2"; ID "mikado.5G298.2.exon4";
5	Mikado_loci	exon	15726831	15726984	.	+	.	gene_id "ENSSTUG00000017291"; transcript_id "mikado.5G298.2"; ID "mikado.5G298.2.exon5";
5	Mikado_loci	exon	15727982	15728844	.	+	.	gene_id "ENSSTUG00000017291"; transcript_id "mikado.5G298.2"; ID "mikado.5G298.2.exon6";
5	Mikado_loci	CDS	15724290	15724409	.	+	0	gene_id "ENSSTUG00000017291"; transcript_id "mikado.5G298.2"; ID "mikado.5G298.2.CDS1";
5	Mikado_loci	CDS	15724558	15724700	.	+	0	gene_id "ENSSTUG00000017291"; transcript_id "mikado.5G298.2"; ID "mikado.5G298.2.CDS2";
5	Mikado_loci	CDS	15726548	15726703	.	+	1	gene_id "ENSSTUG00000017291"; transcript_id "mikado.5G298.2"; ID "mikado.5G298.2.CDS3";
5	Mikado_loci	CDS	15726831	15726984	.	+	1	gene_id "ENSSTUG00000017291"; transcript_id "mikado.5G298.2"; ID "mikado.5G298.2.CDS4";
5	Mikado_loci	CDS	15727982	15728161	.	+	0	gene_id "ENSSTUG00000017291"; transcript_id "mikado.5G298.2"; ID "mikado.5G298.2.CDS5";
5	Mikado_loci	five_prime_utr	15721908	15722031	.	+	.	gene_id "ENSSTUG00000017291"; transcript_id "mikado.5G298.2"; ID "mikado.5G298.2.five_prime_UTR1";
5	Mikado_loci	three_prime_utr	15728162	15728844	.	+	.	gene_id "ENSSTUG00000017291"; transcript_id "mikado.5G298.2"; ID "mikado.5G298.2.three_prime_UTR1";
5	Mikado_loci	transcript	15721908	15728844	15	+	.	gene_id "ENSSTUG00000017291"; transcript_id "mikado.5G298.3"; ID "mikado.5G298.3";
5	Mikado_loci	exon	15721908	15722031	.	+	.	gene_id "ENSSTUG00000017291"; transcript_id "mikado.5G298.3"; ID "mikado.5G298.3.exon1";
5	Mikado_loci	exon	15724290	15724409	.	+	.	gene_id "ENSSTUG00000017291"; transcript_id "mikado.5G298.3"; ID "mikado.5G298.3.exon2";
5	Mikado_loci	exon	15724558	15724700	.	+	.	gene_id "ENSSTUG00000017291"; transcript_id "mikado.5G298.3"; ID "mikado.5G298.3.exon3";
5	Mikado_loci	exon	15726548	15726703	.	+	.	gene_id "ENSSTUG00000017291"; transcript_id "mikado.5G298.3"; ID "mikado.5G298.3.exon4";
5	Mikado_loci	exon	15726836	15726984	.	+	.	gene_id "ENSSTUG00000017291"; transcript_id "mikado.5G298.3"; ID "mikado.5G298.3.exon5";
5	Mikado_loci	exon	15728049	15728844	.	+	.	gene_id "ENSSTUG00000017291"; transcript_id "mikado.5G298.3"; ID "mikado.5G298.3.exon6";
5	Mikado_loci	CDS	15724290	15724409	.	+	0	gene_id "ENSSTUG00000017291"; transcript_id "mikado.5G298.3"; ID "mikado.5G298.3.CDS1";
5	Mikado_loci	CDS	15724558	15724700	.	+	0	gene_id "ENSSTUG00000017291"; transcript_id "mikado.5G298.3"; ID "mikado.5G298.3.CDS2";
5	Mikado_loci	CDS	15726548	15726703	.	+	1	gene_id "ENSSTUG00000017291"; transcript_id "mikado.5G298.3"; ID "mikado.5G298.3.CDS3";
5	Mikado_loci	CDS	15726836	15726984	.	+	1	gene_id "ENSSTUG00000017291"; transcript_id "mikado.5G298.3"; ID "mikado.5G298.3.CDS4";
5	Mikado_loci	CDS	15728049	15728161	.	+	2	gene_id "ENSSTUG00000017291"; transcript_id "mikado.5G298.3"; ID "mikado.5G298.3.CDS5";
5	Mikado_loci	five_prime_utr	15721908	15722031	.	+	.	gene_id "ENSSTUG00000017291"; transcript_id "mikado.5G298.3"; ID "mikado.5G298.3.five_prime_UTR1";
5	Mikado_loci	three_prime_utr	15728162	15728844	.	+	.	gene_id "ENSSTUG00000017291"; transcript_id "mikado.5G298.3"; ID "mikado.5G298.3.three_prime_UTR1";
5	Mikado_loci	transcript	14766640	14787419	13	-	.	gene_id "ENSSTUG00000012157"; transcript_id "mikado.5G299.5"; ID "mikado.5G299.5";
5	Mikado_loci	exon	14766640	14768731	.	-	.	gene_id "ENSSTUG00000012157"; transcript_id "mikado.5G299.5"; ID "mikado.5G299.5.exon1";
5	Mikado_loci	exon	14768955	14769009	.	-	.	gene_id "ENSSTUG00000012157"; transcript_id "mikado.5G299.5"; ID "mikado.5G299.5.exon2";
5	Mikado_loci	exon	14770017	14770143	.	-	.	gene_id "ENSSTUG00000012157"; transcript_id "mikado.5G299.5"; ID "mikado.5G299.5.exon3";
5	Mikado_loci	exon	14770249	14770376	.	-	.	gene_id "ENSSTUG00000012157"; transcript_id "mikado.5G299.5"; ID "mikado.5G299.5.exon4";
5	Mikado_loci	exon	14770473	14770603	.	-	.	gene_id "ENSSTUG00000012157"; transcript_id "mikado.5G299.5"; ID "mikado.5G299.5.exon5";
5	Mikado_loci	exon	14771249	14771463	.	-	.	gene_id "ENSSTUG00000012157"; transcript_id "mikado.5G299.5"; ID "mikado.5G299.5.exon6";
5	Mikado_loci	exon	14771584	14771790	.	-	.	gene_id "ENSSTUG00000012157"; transcript_id "mikado.5G299.5"; ID "mikado.5G299.5.exon7";
5	Mikado_loci	exon	14772293	14772437	.	-	.	gene_id "ENSSTUG00000012157"; transcript_id "mikado.5G299.5"; ID "mikado.5G299.5.exon8";
5	Mikado_loci	exon	14774559	14774713	.	-	.	gene_id "ENSSTUG00000012157"; transcript_id "mikado.5G299.5"; ID "mikado.5G299.5.exon9";
5	Mikado_loci	exon	14787404	14787419	.	-	.	gene_id "ENSSTUG00000012157"; transcript_id "mikado.5G299.5"; ID "mikado.5G299.5.exon10";
5	Mikado_loci	CDS	14768970	14769009	.	-	1	gene_id "ENSSTUG00000012157"; transcript_id "mikado.5G299.5"; ID "mikado.5G299.5.CDS1";
5	Mikado_loci	CDS	14770017	14770143	.	-	2	gene_id "ENSSTUG00000012157"; transcript_id "mikado.5G299.5"; ID "mikado.5G299.5.CDS2";
5	Mikado_loci	CDS	14770249	14770376	.	-	1	gene_id "ENSSTUG00000012157"; transcript_id "mikado.5G299.5"; ID "mikado.5G299.5.CDS3";
5	Mikado_loci	CDS	14770473	14770603	.	-	0	gene_id "ENSSTUG00000012157"; transcript_id "mikado.5G299.5"; ID "mikado.5G299.5.CDS4";
5	Mikado_loci	CDS	14771249	14771463	.	-	2	gene_id "ENSSTUG00000012157"; transcript_id "mikado.5G299.5"; ID "mikado.5G299.5.CDS5";
5	Mikado_loci	CDS	14771584	14771790	.	-	2	gene_id "ENSSTUG00000012157"; transcript_id "mikado.5G299.5"; ID "mikado.5G299.5.CDS6";
5	Mikado_loci	CDS	14772293	14772437	.	-	0	gene_id "ENSSTUG00000012157"; transcript_id "mikado.5G299.5"; ID "mikado.5G299.5.CDS7";
5	Mikado_loci	CDS	14774559	14774696	.	-	0	gene_id "ENSSTUG00000012157"; transcript_id "mikado.5G299.5"; ID "mikado.5G299.5.CDS8";
5	Mikado_loci	five_prime_utr	14774697	14774713	.	-	.	gene_id "ENSSTUG00000012157"; transcript_id "mikado.5G299.5"; ID "mikado.5G299.5.five_prime_UTR1";
5	Mikado_loci	five_prime_utr	14787404	14787419	.	-	.	gene_id "ENSSTUG00000012157"; transcript_id "mikado.5G299.5"; ID "mikado.5G299.5.five_prime_UTR2";
5	Mikado_loci	three_prime_utr	14766640	14768731	.	-	.	gene_id "ENSSTUG00000012157"; transcript_id "mikado.5G299.5"; ID "mikado.5G299.5.three_prime_UTR1";
5	Mikado_loci	three_prime_utr	14768955	14768969	.	-	.	gene_id "ENSSTUG00000012157"; transcript_id "mikado.5G299.5"; ID "mikado.5G299.5.three_prime_UTR2";
5	Mikado_loci	transcript	14766640	14863180	20	-	.	gene_id "ENSSTUG00000012157"; transcript_id "mikado.5G299.7"; ID "mikado.5G299.7";
5	Mikado_loci	exon	14766640	14768731	.	-	.	gene_id "ENSSTUG00000012157"; transcript_id "mikado.5G299.7"; ID "mikado.5G299.7.exon1";
5	Mikado_loci	exon	14770017	14770143	.	-	.	gene_id "ENSSTUG00000012157"; transcript_id "mikado.5G299.7"; ID "mikado.5G299.7.exon2";
5	Mikado_loci	exon	14770249	14770376	.	-	.	gene_id "ENSSTUG00000012157"; transcript_id "mikado.5G299.7"; ID "mikado.5G299.7.exon3";
5	Mikado_loci	exon	14770473	14770603	.	-	.	gene_id "ENSSTUG00000012157"; transcript_id "mikado.5G299.7"; ID "mikado.5G299.7.exon4";
5	Mikado_loci	exon	14771249	14771463	.	-	.	gene_id "ENSSTUG00000012157"; transcript_id "mikado.5G299.7"; ID "mikado.5G299.7.exon5";
5	Mikado_loci	exon	14771584	14771790	.	-	.	gene_id "ENSSTUG00000012157"; transcript_id "mikado.5G299.7"; ID "mikado.5G299.7.exon6";
5	Mikado_loci	exon	14772293	14772437	.	-	.	gene_id "ENSSTUG00000012157"; transcript_id "mikado.5G299.7"; ID "mikado.5G299.7.exon7";
5	Mikado_loci	exon	14774559	14774713	.	-	.	gene_id "ENSSTUG00000012157"; transcript_id "mikado.5G299.7"; ID "mikado.5G299.7.exon8";
5	Mikado_loci	exon	14836179	14836352	.	-	.	gene_id "ENSSTUG00000012157"; transcript_id "mikado.5G299.7"; ID "mikado.5G299.7.exon9";
5	Mikado_loci	exon	14862848	14863180	.	-	.	gene_id "ENSSTUG00000012157"; transcript_id "mikado.5G299.7"; ID "mikado.5G299.7.exon10";
5	Mikado_loci	CDS	14768548	14768731	.	-	1	gene_id "ENSSTUG00000012157"; transcript_id "mikado.5G299.7"; ID "mikado.5G299.7.CDS1";
5	Mikado_loci	CDS	14770017	14770143	.	-	2	gene_id "ENSSTUG00000012157"; transcript_id "mikado.5G299.7"; ID "mikado.5G299.7.CDS2";
5	Mikado_loci	CDS	14770249	14770376	.	-	1	gene_id "ENSSTUG00000012157"; transcript_id "mikado.5G299.7"; ID "mikado.5G299.7.CDS3";
5	Mikado_loci	CDS	14770473	14770603	.	-	0	gene_id "ENSSTUG00000012157"; transcript_id "mikado.5G299.7"; ID "mikado.5G299.7.CDS4";
5	Mikado_loci	CDS	14771249	14771463	.	-	2	gene_id "ENSSTUG00000012157"; transcript_id "mikado.5G299.7"; ID "mikado.5G299.7.CDS5";
5	Mikado_loci	CDS	14771584	14771790	.	-	2	gene_id "ENSSTUG00000012157"; transcript_id "mikado.5G299.7"; ID "mikado.5G299.7.CDS6";
5	Mikado_loci	CDS	14772293	14772437	.	-	0	gene_id "ENSSTUG00000012157"; transcript_id "mikado.5G299.7"; ID "mikado.5G299.7.CDS7";
5	Mikado_loci	CDS	14774559	14774713	.	-	2	gene_id "ENSSTUG00000012157"; transcript_id "mikado.5G299.7"; ID "mikado.5G299.7.CDS8";
5	Mikado_loci	CDS	14836179	14836236	.	-	0	gene_id "ENSSTUG00000012157"; transcript_id "mikado.5G299.7"; ID "mikado.5G299.7.CDS9";
5	Mikado_loci	five_prime_utr	14836237	14836352	.	-	.	gene_id "ENSSTUG00000012157"; transcript_id "mikado.5G299.7"; ID "mikado.5G299.7.five_prime_UTR1";
5	Mikado_loci	five_prime_utr	14862848	14863180	.	-	.	gene_id "ENSSTUG00000012157"; transcript_id "mikado.5G299.7"; ID "mikado.5G299.7.five_prime_UTR2";
5	Mikado_loci	three_prime_utr	14766640	14768547	.	-	.	gene_id "ENSSTUG00000012157"; transcript_id "mikado.5G299.7"; ID "mikado.5G299.7.three_prime_UTR1";
5	Mikado_loci	transcript	15072884	15092706	17	-	.	gene_id "ENSSTUG00000015196"; transcript_id "mikado.5G302.2"; ID "mikado.5G302.2";
5	Mikado_loci	exon	15072884	15073916	.	-	.	gene_id "ENSSTUG00000015196"; transcript_id "mikado.5G302.2"; ID "mikado.5G302.2.exon1";
5	Mikado_loci	exon	15076929	15077028	.	-	.	gene_id "ENSSTUG00000015196"; transcript_id "mikado.5G302.2"; ID "mikado.5G302.2.exon2";
5	Mikado_loci	exon	15077513	15077576	.	-	.	gene_id "ENSSTUG00000015196"; transcript_id "mikado.5G302.2"; ID "mikado.5G302.2.exon3";
5	Mikado_loci	exon	15078173	15078353	.	-	.	gene_id "ENSSTUG00000015196"; transcript_id "mikado.5G302.2"; ID "mikado.5G302.2.exon4";
5	Mikado_loci	exon	15079221	15079396	.	-	.	gene_id "ENSSTUG00000015196"; transcript_id "mikado.5G302.2"; ID "mikado.5G302.2.exon5";
5	Mikado_loci	exon	15085635	15085769	.	-	.	gene_id "ENSSTUG00000015196"; transcript_id "mikado.5G302.2"; ID "mikado.5G302.2.exon6";
5	Mikado_loci	exon	15086202	15086688	.	-	.	gene_id "ENSSTUG00000015196"; transcript_id "mikado.5G302.2"; ID "mikado.5G302.2.exon7";
5	Mikado_loci	exon	15087634	15087719	.	-	.	gene_id "ENSSTUG00000015196"; transcript_id "mikado.5G302.2"; ID "mikado.5G302.2.exon8";
5	Mikado_loci	exon	15090507	15090573	.	-	.	gene_id "ENSSTUG00000015196"; transcript_id "mikado.5G302.2"; ID "mikado.5G302.2.exon9";
5	Mikado_loci	exon	15091316	15092084	.	-	.	gene_id "ENSSTUG00000015196"; transcript_id "mikado.5G302.2"; ID "mikado.5G302.2.exon10";
5	Mikado_loci	exon	15092332	15092706	.	-	.	gene_id "ENSSTUG00000015196"; transcript_id "mikado.5G302.2"; ID "mikado.5G302.2.exon11";
5	Mikado_loci	CDS	15073887	15073916	.	-	0	gene_id "ENSSTUG00000015196"; transcript_id "mikado.5G302.2"; ID "mikado.5G302.2.CDS1";
5	Mikado_loci	CDS	15076929	15077028	.	-	1	gene_id "ENSSTUG00000015196"; transcript_id "mikado.5G302.2"; ID "mikado.5G302.2.CDS2";
5	Mikado_loci	CDS	15077513	15077576	.	-	2	gene_id "ENSSTUG00000015196"; transcript_id "mikado.5G302.2"; ID "mikado.5G302.2.CDS3";
5	Mikado_loci	CDS	15078173	15078353	.	-	0	gene_id "ENSSTUG00000015196"; transcript_id "mikado.5G302.2"; ID "mikado.5G302.2.CDS4";
5	Mikado_loci	CDS	15079221	15079396	.	-	2	gene_id "ENSSTUG00000015196"; transcript_id "mikado.5G302.2"; ID "mikado.5G302.2.CDS5";
5	Mikado_loci	CDS	15085635	15085769	.	-	2	gene_id "ENSSTUG00000015196"; transcript_id "mikado.5G302.2"; ID "mikado.5G302.2.CDS6";
5	Mikado_loci	CDS	15086202	15086688	.	-	0	gene_id "ENSSTUG00000015196"; transcript_id "mikado.5G302.2"; ID "mikado.5G302.2.CDS7";
5	Mikado_loci	CDS	15087634	15087719	.	-	2	gene_id "ENSSTUG00000015196"; transcript_id "mikado.5G302.2"; ID "mikado.5G302.2.CDS8";
5	Mikado_loci	CDS	15090507	15090573	.	-	0	gene_id "ENSSTUG00000015196"; transcript_id "mikado.5G302.2"; ID "mikado.5G302.2.CDS9";
5	Mikado_loci	CDS	15091316	15091897	.	-	0	gene_id "ENSSTUG00000015196"; transcript_id "mikado.5G302.2"; ID "mikado.5G302.2.CDS10";
5	Mikado_loci	five_prime_utr	15091898	15092084	.	-	.	gene_id "ENSSTUG00000015196"; transcript_id "mikado.5G302.2"; ID "mikado.5G302.2.five_prime_UTR1";
5	Mikado_loci	five_prime_utr	15092332	15092706	.	-	.	gene_id "ENSSTUG00000015196"; transcript_id "mikado.5G302.2"; ID "mikado.5G302.2.five_prime_UTR2";
5	Mikado_loci	three_prime_utr	15072884	15073886	.	-	.	gene_id "ENSSTUG00000015196"; transcript_id "mikado.5G302.2"; ID "mikado.5G302.2.three_prime_UTR1";
5	Mikado_loci	transcript	15072884	15092706	14	-	.	gene_id "ENSSTUG00000015196"; transcript_id "mikado.5G302.3"; ID "mikado.5G302.3";
5	Mikado_loci	exon	15072884	15073916	.	-	.	gene_id "ENSSTUG00000015196"; transcript_id "mikado.5G302.3"; ID "mikado.5G302.3.exon1";
5	Mikado_loci	exon	15076929	15077028	.	-	.	gene_id "ENSSTUG00000015196"; transcript_id "mikado.5G302.3"; ID "mikado.5G302.3.exon2";
5	Mikado_loci	exon	15077513	15077576	.	-	.	gene_id "ENSSTUG00000015196"; transcript_id "mikado.5G302.3"; ID "mikado.5G302.3.exon3";
5	Mikado_loci	exon	15078173	15078353	.	-	.	gene_id "ENSSTUG00000015196"; transcript_id "mikado.5G302.3"; ID "mikado.5G302.3.exon4";
5	Mikado_loci	exon	15079221	15079396	.	-	.	gene_id "ENSSTUG00000015196"; transcript_id "mikado.5G302.3"; ID "mikado.5G302.3.exon5";
5	Mikado_loci	exon	15086202	15086688	.	-	.	gene_id "ENSSTUG00000015196"; transcript_id "mikado.5G302.3"; ID "mikado.5G302.3.exon6";
5	Mikado_loci	exon	15087634	15087719	.	-	.	gene_id "ENSSTUG00000015196"; transcript_id "mikado.5G302.3"; ID "mikado.5G302.3.exon7";
5	Mikado_loci	exon	15090507	15090573	.	-	.	gene_id "ENSSTUG00000015196"; transcript_id "mikado.5G302.3"; ID "mikado.5G302.3.exon8";
5	Mikado_loci	exon	15091316	15092084	.	-	.	gene_id "ENSSTUG00000015196"; transcript_id "mikado.5G302.3"; ID "mikado.5G302.3.exon9";
5	Mikado_loci	exon	15092332	15092706	.	-	.	gene_id "ENSSTUG00000015196"; transcript_id "mikado.5G302.3"; ID "mikado.5G302.3.exon10";
5	Mikado_loci	CDS	15073887	15073916	.	-	0	gene_id "ENSSTUG00000015196"; transcript_id "mikado.5G302.3"; ID "mikado.5G302.3.CDS1";
5	Mikado_loci	CDS	15076929	15077028	.	-	1	gene_id "ENSSTUG00000015196"; transcript_id "mikado.5G302.3"; ID "mikado.5G302.3.CDS2";
5	Mikado_loci	CDS	15077513	15077576	.	-	2	gene_id "ENSSTUG00000015196"; transcript_id "mikado.5G302.3"; ID "mikado.5G302.3.CDS3";
5	Mikado_loci	CDS	15078173	15078353	.	-	0	gene_id "ENSSTUG00000015196"; transcript_id "mikado.5G302.3"; ID "mikado.5G302.3.CDS4";
5	Mikado_loci	CDS	15079221	15079396	.	-	2	gene_id "ENSSTUG00000015196"; transcript_id "mikado.5G302.3"; ID "mikado.5G302.3.CDS5";
5	Mikado_loci	CDS	15086202	15086688	.	-	0	gene_id "ENSSTUG00000015196"; transcript_id "mikado.5G302.3"; ID "mikado.5G302.3.CDS6";
5	Mikado_loci	CDS	15087634	15087719	.	-	2	gene_id "ENSSTUG00000015196"; transcript_id "mikado.5G302.3"; ID "mikado.5G302.3.CDS7";
5	Mikado_loci	CDS	15090507	15090573	.	-	0	gene_id "ENSSTUG00000015196"; transcript_id "mikado.5G302.3"; ID "mikado.5G302.3.CDS8";
5	Mikado_loci	CDS	15091316	15091897	.	-	0	gene_id "ENSSTUG00000015196"; transcript_id "mikado.5G302.3"; ID "mikado.5G302.3.CDS9";
5	Mikado_loci	five_prime_utr	15091898	15092084	.	-	.	gene_id "ENSSTUG00000015196"; transcript_id "mikado.5G302.3"; ID "mikado.5G302.3.five_prime_UTR1";
5	Mikado_loci	five_prime_utr	15092332	15092706	.	-	.	gene_id "ENSSTUG00000015196"; transcript_id "mikado.5G302.3"; ID "mikado.5G302.3.five_prime_UTR2";
5	Mikado_loci	three_prime_utr	15072884	15073886	.	-	.	gene_id "ENSSTUG00000015196"; transcript_id "mikado.5G302.3"; ID "mikado.5G302.3.three_prime_UTR1";
5	Mikado_loci	transcript	15072884	15092706	9	-	.	gene_id "ENSSTUG00000015196"; transcript_id "mikado.5G302.4"; ID "mikado.5G302.4";
5	Mikado_loci	exon	15072884	15073916	.	-	.	gene_id "ENSSTUG00000015196"; transcript_id "mikado.5G302.4"; ID "mikado.5G302.4.exon1";
5	Mikado_loci	exon	15076929	15077028	.	-	.	gene_id "ENSSTUG00000015196"; transcript_id "mikado.5G302.4"; ID "mikado.5G302.4.exon2";
5	Mikado_loci	exon	15077513	15077576	.	-	.	gene_id "ENSSTUG00000015196"; transcript_id "mikado.5G302.4"; ID "mikado.5G302.4.exon3";
5	Mikado_loci	exon	15078173	15078353	.	-	.	gene_id "ENSSTUG00000015196"; transcript_id "mikado.5G302.4"; ID "mikado.5G302.4.exon4";
5	Mikado_loci	exon	15079221	15079396	.	-	.	gene_id "ENSSTUG00000015196"; transcript_id "mikado.5G302.4"; ID "mikado.5G302.4.exon5";
5	Mikado_loci	exon	15085635	15086688	.	-	.	gene_id "ENSSTUG00000015196"; transcript_id "mikado.5G302.4"; ID "mikado.5G302.4.exon6";
5	Mikado_loci	exon	15087634	15087719	.	-	.	gene_id "ENSSTUG00000015196"; transcript_id "mikado.5G302.4"; ID "mikado.5G302.4.exon7";
5	Mikado_loci	exon	15091316	15092084	.	-	.	gene_id "ENSSTUG00000015196"; transcript_id "mikado.5G302.4"; ID "mikado.5G302.4.exon8";
5	Mikado_loci	exon	15092332	15092706	.	-	.	gene_id "ENSSTUG00000015196"; transcript_id "mikado.5G302.4"; ID "mikado.5G302.4.exon9";
5	Mikado_loci	CDS	15073887	15073916	.	-	0	gene_id "ENSSTUG00000015196"; transcript_id "mikado.5G302.4"; ID "mikado.5G302.4.CDS1";
5	Mikado_loci	CDS	15076929	15077028	.	-	1	gene_id "ENSSTUG00000015196"; transcript_id "mikado.5G302.4"; ID "mikado.5G302.4.CDS2";
5	Mikado_loci	CDS	15077513	15077576	.	-	2	gene_id "ENSSTUG00000015196"; transcript_id "mikado.5G302.4"; ID "mikado.5G302.4.CDS3";
5	Mikado_loci	CDS	15078173	15078353	.	-	0	gene_id "ENSSTUG00000015196"; transcript_id "mikado.5G302.4"; ID "mikado.5G302.4.CDS4";
5	Mikado_loci	CDS	15079221	15079396	.	-	2	gene_id "ENSSTUG00000015196"; transcript_id "mikado.5G302.4"; ID "mikado.5G302.4.CDS5";
5	Mikado_loci	CDS	15085635	15086688	.	-	0	gene_id "ENSSTUG00000015196"; transcript_id "mikado.5G302.4"; ID "mikado.5G302.4.CDS6";
5	Mikado_loci	CDS	15087634	15087687	.	-	0	gene_id "ENSSTUG00000015196"; transcript_id "mikado.5G302.4"; ID "mikado.5G302.4.CDS7";
5	Mikado_loci	five_prime_utr	15087688	15087719	.	-	.	gene_id "ENSSTUG00000015196"; transcript_id "mikado.5G302.4"; ID "mikado.5G302.4.five_prime_UTR1";
5	Mikado_loci	five_prime_utr	15091316	15092084	.	-	.	gene_id "ENSSTUG00000015196"; transcript_id "mikado.5G302.4"; ID "mikado.5G302.4.five_prime_UTR2";
5	Mikado_loci	five_prime_utr	15092332	15092706	.	-	.	gene_id "ENSSTUG00000015196"; transcript_id "mikado.5G302.4"; ID "mikado.5G302.4.five_prime_UTR3";
5	Mikado_loci	three_prime_utr	15072884	15073886	.	-	.	gene_id "ENSSTUG00000015196"; transcript_id "mikado.5G302.4"; ID "mikado.5G302.4.three_prime_UTR1";
5	Mikado_loci	transcript	15675054	15683290	19	-	.	gene_id "ENSSTUG00000017274"; transcript_id "mikado.5G307.2"; ID "mikado.5G307.2";
5	Mikado_loci	exon	15675054	15676502	.	-	.	gene_id "ENSSTUG00000017274"; transcript_id "mikado.5G307.2"; ID "mikado.5G307.2.exon1";
5	Mikado_loci	exon	15676823	15676972	.	-	.	gene_id "ENSSTUG00000017274"; transcript_id "mikado.5G307.2"; ID "mikado.5G307.2.exon2";
5	Mikado_loci	exon	15677533	15677639	.	-	.	gene_id "ENSSTUG00000017274"; transcript_id "mikado.5G307.2"; ID "mikado.5G307.2.exon3";
5	Mikado_loci	exon	15677823	15677883	.	-	.	gene_id "ENSSTUG00000017274"; transcript_id "mikado.5G307.2"; ID "mikado.5G307.2.exon4";
5	Mikado_loci	exon	15682506	15682665	.	-	.	gene_id "ENSSTUG00000017274"; transcript_id "mikado.5G307.2"; ID "mikado.5G307.2.exon5";
5	Mikado_loci	exon	15682770	15683290	.	-	.	gene_id "ENSSTUG00000017274"; transcript_id "mikado.5G307.2"; ID "mikado.5G307.2.exon6";
5	Mikado_loci	CDS	15676460	15676502	.	-	1	gene_id "ENSSTUG00000017274"; transcript_id "mikado.5G307.2"; ID "mikado.5G307.2.CDS1";
5	Mikado_loci	CDS	15676823	15676972	.	-	1	gene_id "ENSSTUG00000017274"; transcript_id "mikado.5G307.2"; ID "mikado.5G307.2.CDS2";
5	Mikado_loci	CDS	15677533	15677639	.	-	0	gene_id "ENSSTUG00000017274"; transcript_id "mikado.5G307.2"; ID "mikado.5G307.2.CDS3";
5	Mikado_loci	CDS	15677823	15677883	.	-	1	gene_id "ENSSTUG00000017274"; transcript_id "mikado.5G307.2"; ID "mikado.5G307.2.CDS4";
5	Mikado_loci	CDS	15682506	15682665	.	-	2	gene_id "ENSSTUG00000017274"; transcript_id "mikado.5G307.2"; ID "mikado.5G307.2.CDS5";
5	Mikado_loci	CDS	15682770	15682845	.	-	0	gene_id "ENSSTUG00000017274"; transcript_id "mikado.5G307.2"; ID "mikado.5G307.2.CDS6";
5	Mikado_loci	five_prime_utr	15682846	15683290	.	-	.	gene_id "ENSSTUG00000017274"; transcript_id "mikado.5G307.2"; ID "mikado.5G307.2.five_prime_UTR1";
5	Mikado_loci	three_prime_utr	15675054	15676459	.	-	.	gene_id "ENSSTUG00000017274"; transcript_id "mikado.5G307.2"; ID "mikado.5G307.2.three_prime_UTR1";
5	Mikado_loci	transcript	15675054	15683290	16	-	.	gene_id "ENSSTUG00000017274"; transcript_id "mikado.5G307.3"; ID "mikado.5G307.3";
5	Mikado_loci	exon	15675054	15676502	.	-	.	gene_id "ENSSTUG00000017274"; transcript_id "mikado.5G307.3"; ID "mikado.5G307.3.exon1";
5	Mikado_loci	exon	15676823	15676972	.	-	.	gene_id "ENSSTUG00000017274"; transcript_id "mikado.5G307.3"; ID "mikado.5G307.3.exon2";
5	Mikado_loci	exon	15677533	15677639	.	-	.	gene_id "ENSSTUG00000017274"; transcript_id "mikado.5G307.3"; ID "mikado.5G307.3.exon3";
5	Mikado_loci	exon	15677823	15677883	.	-	.	gene_id "ENSSTUG00000017274"; transcript_id "mikado.5G307.3"; ID "mikado.5G307.3.exon4";
5	Mikado_loci	exon	15682506	15682665	.	-	.	gene_id "ENSSTUG00000017274"; transcript_id "mikado.5G307.3"; ID "mikado.5G307.3.exon5";
5	Mikado_loci	exon	15682985	15683290	.	-	.	gene_id "ENSSTUG00000017274"; transcript_id "mikado.5G307.3"; ID "mikado.5G307.3.exon6";
5	Mikado_loci	CDS	15676460	15676502	.	-	1	gene_id "ENSSTUG00000017274"; transcript_id "mikado.5G307.3"; ID "mikado.5G307.3.CDS1";
5	Mikado_loci	CDS	15676823	15676972	.	-	1	gene_id "ENSSTUG00000017274"; transcript_id "mikado.5G307.3"; ID "mikado.5G307.3.CDS2";
5	Mikado_loci	CDS	15677533	15677639	.	-	0	gene_id "ENSSTUG00000017274"; transcript_id "mikado.5G307.3"; ID "mikado.5G307.3.CDS3";
5	Mikado_loci	CDS	15677823	15677883	.	-	1	gene_id "ENSSTUG00000017274"; transcript_id "mikado.5G307.3"; ID "mikado.5G307.3.CDS4";
5	Mikado_loci	CDS	15682506	15682665	.	-	2	gene_id "ENSSTUG00000017274"; transcript_id "mikado.5G307.3"; ID "mikado.5G307.3.CDS5";
5	Mikado_loci	CDS	15682985	15683024	.	-	0	gene_id "ENSSTUG00000017274"; transcript_id "mikado.5G307.3"; ID "mikado.5G307.3.CDS6";
5	Mikado_loci	five_prime_utr	15683025	15683290	.	-	.	gene_id "ENSSTUG00000017274"; transcript_id "mikado.5G307.3"; ID "mikado.5G307.3.five_prime_UTR1";
5	Mikado_loci	three_prime_utr	15675054	15676459	.	-	.	gene_id "ENSSTUG00000017274"; transcript_id "mikado.5G307.3"; ID "mikado.5G307.3.three_prime_UTR1";
5	Mikado_loci	transcript	15748829	15788636	13	-	.	gene_id "ENSSTUG00000017339"; transcript_id "mikado.5G310.6"; ID "mikado.5G310.6";
5	Mikado_loci	exon	15748829	15750912	.	-	.	gene_id "ENSSTUG00000017339"; transcript_id "mikado.5G310.6"; ID "mikado.5G310.6.exon1";
5	Mikado_loci	exon	15751167	15751253	.	-	.	gene_id "ENSSTUG00000017339"; transcript_id "mikado.5G310.6"; ID "mikado.5G310.6.exon2";
5	Mikado_loci	exon	15751406	15751529	.	-	.	gene_id "ENSSTUG00000017339"; transcript_id "mikado.5G310.6"; ID "mikado.5G310.6.exon3";
5	Mikado_loci	exon	15752785	15752874	.	-	.	gene_id "ENSSTUG00000017339"; transcript_id "mikado.5G310.6"; ID "mikado.5G310.6.exon4";
5	Mikado_loci	exon	15753282	15753398	.	-	.	gene_id "ENSSTUG00000017339"; transcript_id "mikado.5G310.6"; ID "mikado.5G310.6.exon5";
5	Mikado_loci	exon	15753724	15753984	.	-	.	gene_id "ENSSTUG00000017339"; transcript_id "mikado.5G310.6"; ID "mikado.5G310.6.exon6";
5	Mikado_loci	exon	15755153	15755326	.	-	.	gene_id "ENSSTUG00000017339"; transcript_id "mikado.5G310.6"; ID "mikado.5G310.6.exon7";
5	Mikado_loci	exon	15758558	15758656	.	-	.	gene_id "ENSSTUG00000017339"; transcript_id "mikado.5G310.6"; ID "mikado.5G310.6.exon8";
5	Mikado_loci	exon	15758944	15759087	.	-	.	gene_id "ENSSTUG00000017339"; transcript_id "mikado.5G310.6"; ID "mikado.5G310.6.exon9";
5	Mikado_loci	exon	15759638	15759787	.	-	.	gene_id "ENSSTUG00000017339"; transcript_id "mikado.5G310.6"; ID "mikado.5G310.6.exon10";
5	Mikado_loci	exon	15760437	15760517	.	-	.	gene_id "ENSSTUG00000017339"; transcript_id "mikado.5G310.6"; ID "mikado.5G310.6.exon11";
5	Mikado_loci	exon	15760827	15760978	.	-	.	gene_id "ENSSTUG00000017339"; transcript_id "mikado.5G310.6"; ID "mikado.5G310.6.exon12";
5	Mikado_loci	exon	15761855	15761999	.	-	.	gene_id "ENSSTUG00000017339"; transcript_id "mikado.5G310.6"; ID "mikado.5G310.6.exon13";
5	Mikado_loci	exon	15788425	15788636	.	-	.	gene_id "ENSSTUG00000017339"; transcript_id "mikado.5G310.6"; ID "mikado.5G310.6.exon14";
5	Mikado_loci	CDS	15750683	15750912	.	-	2	gene_id "ENSSTUG00000017339"; transcript_id "mikado.5G310.6"; ID "mikado.5G310.6.CDS1";
5	Mikado_loci	CDS	15751167	15751253	.	-	2	gene_id "ENSSTUG00000017339"; transcript_id "mikado.5G310.6"; ID "mikado.5G310.6.CDS2";
5	Mikado_loci	CDS	15751406	15751529	.	-	0	gene_id "ENSSTUG00000017339"; transcript_id "mikado.5G310.6"; ID "mikado.5G310.6.CDS3";
5	Mikado_loci	CDS	15752785	15752874	.	-	0	gene_id "ENSSTUG00000017339"; transcript_id "mikado.5G310.6"; ID "mikado.5G310.6.CDS4";
5	Mikado_loci	CDS	15753282	15753398	.	-	0	gene_id "ENSSTUG00000017339"; transcript_id "mikado.5G310.6"; ID "mikado.5G310.6.CDS5";
5	Mikado_loci	CDS	15753724	15753984	.	-	0	gene_id "ENSSTUG00000017339"; transcript_id "mikado.5G310.6"; ID "mikado.5G310.6.CDS6";
5	Mikado_loci	CDS	15755153	15755326	.	-	0	gene_id "ENSSTUG00000017339"; transcript_id "mikado.5G310.6"; ID "mikado.5G310.6.CDS7";
5	Mikado_loci	CDS	15758558	15758656	.	-	0	gene_id "ENSSTUG00000017339"; transcript_id "mikado.5G310.6"; ID "mikado.5G310.6.CDS8";
5	Mikado_loci	CDS	15758944	15759087	.	-	0	gene_id "ENSSTUG00000017339"; transcript_id "mikado.5G310.6"; ID "mikado.5G310.6.CDS9";
5	Mikado_loci	CDS	15759638	15759787	.	-	0	gene_id "ENSSTUG00000017339"; transcript_id "mikado.5G310.6"; ID "mikado.5G310.6.CDS10";
5	Mikado_loci	CDS	15760437	15760517	.	-	0	gene_id "ENSSTUG00000017339"; transcript_id "mikado.5G310.6"; ID "mikado.5G310.6.CDS11";
5	Mikado_loci	CDS	15760827	15760978	.	-	2	gene_id "ENSSTUG00000017339"; transcript_id "mikado.5G310.6"; ID "mikado.5G310.6.CDS12";
5	Mikado_loci	CDS	15761855	15761960	.	-	0	gene_id "ENSSTUG00000017339"; transcript_id "mikado.5G310.6"; ID "mikado.5G310.6.CDS13";
5	Mikado_loci	five_prime_utr	15761961	15761999	.	-	.	gene_id "ENSSTUG00000017339"; transcript_id "mikado.5G310.6"; ID "mikado.5G310.6.five_prime_UTR1";
5	Mikado_loci	five_prime_utr	15788425	15788636	.	-	.	gene_id "ENSSTUG00000017339"; transcript_id "mikado.5G310.6"; ID "mikado.5G310.6.five_prime_UTR2";
5	Mikado_loci	three_prime_utr	15748829	15750682	.	-	.	gene_id "ENSSTUG00000017339"; transcript_id "mikado.5G310.6"; ID "mikado.5G310.6.three_prime_UTR1";
5	Mikado_loci	transcript	16220906	16259823	16	+	.	gene_id "ENSSTUG00000018393"; transcript_id "mikado.5G316.3"; ID "mikado.5G316.3";
5	Mikado_loci	exon	16220906	16221826	.	+	.	gene_id "ENSSTUG00000018393"; transcript_id "mikado.5G316.3"; ID "mikado.5G316.3.exon1";
5	Mikado_loci	exon	16226603	16226767	.	+	.	gene_id "ENSSTUG00000018393"; transcript_id "mikado.5G316.3"; ID "mikado.5G316.3.exon2";
5	Mikado_loci	exon	16230537	16230585	.	+	.	gene_id "ENSSTUG00000018393"; transcript_id "mikado.5G316.3"; ID "mikado.5G316.3.exon3";
5	Mikado_loci	exon	16232765	16232914	.	+	.	gene_id "ENSSTUG00000018393"; transcript_id "mikado.5G316.3"; ID "mikado.5G316.3.exon4";
5	Mikado_loci	exon	16233669	16233741	.	+	.	gene_id "ENSSTUG00000018393"; transcript_id "mikado.5G316.3"; ID "mikado.5G316.3.exon5";
5	Mikado_loci	exon	16239217	16239411	.	+	.	gene_id "ENSSTUG00000018393"; transcript_id "mikado.5G316.3"; ID "mikado.5G316.3.exon6";
5	Mikado_loci	exon	16239750	16239831	.	+	.	gene_id "ENSSTUG00000018393"; transcript_id "mikado.5G316.3"; ID "mikado.5G316.3.exon7";
5	Mikado_loci	exon	16240082	16240213	.	+	.	gene_id "ENSSTUG00000018393"; transcript_id "mikado.5G316.3"; ID "mikado.5G316.3.exon8";
5	Mikado_loci	exon	16240327	16241403	.	+	.	gene_id "ENSSTUG00000018393"; transcript_id "mikado.5G316.3"; ID "mikado.5G316.3.exon9";
5	Mikado_loci	exon	16241549	16241679	.	+	.	gene_id "ENSSTUG00000018393"; transcript_id "mikado.5G316.3"; ID "mikado.5G316.3.exon10";
5	Mikado_loci	exon	16242103	16242226	.	+	.	gene_id "ENSSTUG00000018393"; transcript_id "mikado.5G316.3"; ID "mikado.5G316.3.exon11";
5	Mikado_loci	exon	16242654	16242833	.	+	.	gene_id "ENSSTUG00000018393"; transcript_id "mikado.5G316.3"; ID "mikado.5G316.3.exon12";
5	Mikado_loci	exon	16246953	16247082	.	+	.	gene_id "ENSSTUG00000018393"; transcript_id "mikado.5G316.3"; ID "mikado.5G316.3.exon13";
5	Mikado_loci	exon	16249178	16249302	.	+	.	gene_id "ENSSTUG00000018393"; transcript_id "mikado.5G316.3"; ID "mikado.5G316.3.exon14";
5	Mikado_loci	exon	16249850	16250041	.	+	.	gene_id "ENSSTUG00000018393"; transcript_id "mikado.5G316.3"; ID "mikado.5G316.3.exon15";
5	Mikado_loci	exon	16250116	16250241	.	+	.	gene_id "ENSSTUG00000018393"; transcript_id "mikado.5G316.3"; ID "mikado.5G316.3.exon16";
5	Mikado_loci	exon	16259077	16259190	.	+	.	gene_id "ENSSTUG00000018393"; transcript_id "mikado.5G316.3"; ID "mikado.5G316.3.exon17";
5	Mikado_loci	exon	16259469	16259823	.	+	.	gene_id "ENSSTUG00000018393"; transcript_id "mikado.5G316.3"; ID "mikado.5G316.3.exon18";
5	Mikado_loci	CDS	16221677	16221826	.	+	0	gene_id "ENSSTUG00000018393"; transcript_id "mikado.5G316.3"; ID "mikado.5G316.3.CDS1";
5	Mikado_loci	CDS	16226603	16226767	.	+	0	gene_id "ENSSTUG00000018393"; transcript_id "mikado.5G316.3"; ID "mikado.5G316.3.CDS2";
5	Mikado_loci	CDS	16230537	16230585	.	+	0	gene_id "ENSSTUG00000018393"; transcript_id "mikado.5G316.3"; ID "mikado.5G316.3.CDS3";
5	Mikado_loci	CDS	16232765	16232914	.	+	2	gene_id "ENSSTUG00000018393"; transcript_id "mikado.5G316.3"; ID "mikado.5G316.3.CDS4";
5	Mikado_loci	CDS	16233669	16233741	.	+	2	gene_id "ENSSTUG00000018393"; transcript_id "mikado.5G316.3"; ID "mikado.5G316.3.CDS5";
5	Mikado_loci	CDS	16239217	16239411	.	+	1	gene_id "ENSSTUG00000018393"; transcript_id "mikado.5G316.3"; ID "mikado.5G316.3.CDS6";
5	Mikado_loci	CDS	16239750	16239831	.	+	1	gene_id "ENSSTUG00000018393"; transcript_id "mikado.5G316.3"; ID "mikado.5G316.3.CDS7";
5	Mikado_loci	CDS	16240082	16240213	.	+	0	gene_id "ENSSTUG00000018393"; transcript_id "mikado.5G316.3"; ID "mikado.5G316.3.CDS8";
5	Mikado_loci	CDS	16240327	16241403	.	+	0	gene_id "ENSSTUG00000018393"; transcript_id "mikado.5G316.3"; ID "mikado.5G316.3.CDS9";
5	Mikado_loci	CDS	16241549	16241679	.	+	0	gene_id "ENSSTUG00000018393"; transcript_id "mikado.5G316.3"; ID "mikado.5G316.3.CDS10";
5	Mikado_loci	CDS	16242103	16242226	.	+	1	gene_id "ENSSTUG00000018393"; transcript_id "mikado.5G316.3"; ID "mikado.5G316.3.CDS11";
5	Mikado_loci	CDS	16242654	16242833	.	+	0	gene_id "ENSSTUG00000018393"; transcript_id "mikado.5G316.3"; ID "mikado.5G316.3.CDS12";
5	Mikado_loci	CDS	16246953	16247082	.	+	0	gene_id "ENSSTUG00000018393"; transcript_id "mikado.5G316.3"; ID "mikado.5G316.3.CDS13";
5	Mikado_loci	CDS	16249178	16249302	.	+	2	gene_id "ENSSTUG00000018393"; transcript_id "mikado.5G316.3"; ID "mikado.5G316.3.CDS14";
5	Mikado_loci	CDS	16249850	16250041	.	+	0	gene_id "ENSSTUG00000018393"; transcript_id "mikado.5G316.3"; ID "mikado.5G316.3.CDS15";
5	Mikado_loci	CDS	16250116	16250241	.	+	0	gene_id "ENSSTUG00000018393"; transcript_id "mikado.5G316.3"; ID "mikado.5G316.3.CDS16";
5	Mikado_loci	CDS	16259077	16259190	.	+	0	gene_id "ENSSTUG00000018393"; transcript_id "mikado.5G316.3"; ID "mikado.5G316.3.CDS17";
5	Mikado_loci	CDS	16259469	16259615	.	+	0	gene_id "ENSSTUG00000018393"; transcript_id "mikado.5G316.3"; ID "mikado.5G316.3.CDS18";
5	Mikado_loci	five_prime_utr	16220906	16221676	.	+	.	gene_id "ENSSTUG00000018393"; transcript_id "mikado.5G316.3"; ID "mikado.5G316.3.five_prime_UTR1";
5	Mikado_loci	three_prime_utr	16259616	16259823	.	+	.	gene_id "ENSSTUG00000018393"; transcript_id "mikado.5G316.3"; ID "mikado.5G316.3.three_prime_UTR1";
5	Mikado_loci	transcript	16114610	16218591	15	-	.	gene_id "ENSSTUG00000018345"; transcript_id "mikado.5G317.2"; ID "mikado.5G317.2";
5	Mikado_loci	exon	16114610	16119070	.	-	.	gene_id "ENSSTUG00000018345"; transcript_id "mikado.5G317.2"; ID "mikado.5G317.2.exon1";
5	Mikado_loci	exon	16119184	16119303	.	-	.	gene_id "ENSSTUG00000018345"; transcript_id "mikado.5G317.2"; ID "mikado.5G317.2.exon2";
5	Mikado_loci	exon	16130202	16130251	.	-	.	gene_id "ENSSTUG00000018345"; transcript_id "mikado.5G317.2"; ID "mikado.5G317.2.exon3";
5	Mikado_loci	exon	16130350	16130711	.	-	.	gene_id "ENSSTUG00000018345"; transcript_id "mikado.5G317.2"; ID "mikado.5G317.2.exon4";
5	Mikado_loci	exon	16130842	16130959	.	-	.	gene_id "ENSSTUG00000018345"; transcript_id "mikado.5G317.2"; ID "mikado.5G317.2.exon5";
5	Mikado_loci	exon	16140548	16140631	.	-	.	gene_id "ENSSTUG00000018345"; transcript_id "mikado.5G317.2"; ID "mikado.5G317.2.exon6";
5	Mikado_loci	exon	16143415	16143528	.	-	.	gene_id "ENSSTUG00000018345"; transcript_id "mikado.5G317.2"; ID "mikado.5G317.2.exon7";
5	Mikado_loci	exon	16166857	16166985	.	-	.	gene_id "ENSSTUG00000018345"; transcript_id "mikado.5G317.2"; ID "mikado.5G317.2.exon8";
5	Mikado_loci	exon	16188091	16188122	.	-	.	gene_id "ENSSTUG00000018345"; transcript_id "mikado.5G317.2"; ID "mikado.5G317.2.exon9";
5	Mikado_loci	exon	16201952	16202043	.	-	.	gene_id "ENSSTUG00000018345"; transcript_id "mikado.5G317.2"; ID "mikado.5G317.2.exon10";
5	Mikado_loci	exon	16203364	16203440	.	-	.	gene_id "ENSSTUG00000018345"; transcript_id "mikado.5G317.2"; ID "mikado.5G317.2.exon11";
5	Mikado_loci	exon	16204136	16204211	.	-	.	gene_id "ENSSTUG00000018345"; transcript_id "mikado.5G317.2"; ID "mikado.5G317.2.exon12";
5	Mikado_loci	exon	16214456	16214536	.	-	.	gene_id "ENSSTUG00000018345"; transcript_id "mikado.5G317.2"; ID "mikado.5G317.2.exon13";
5	Mikado_loci	exon	16218180	16218591	.	-	.	gene_id "ENSSTUG00000018345"; transcript_id "mikado.5G317.2"; ID "mikado.5G317.2.exon14";
5	Mikado_loci	CDS	16117136	16119070	.	-	0	gene_id "ENSSTUG00000018345"; transcript_id "mikado.5G317.2"; ID "mikado.5G317.2.CDS1";
5	Mikado_loci	CDS	16119184	16119303	.	-	0	gene_id "ENSSTUG00000018345"; transcript_id "mikado.5G317.2"; ID "mikado.5G317.2.CDS2";
5	Mikado_loci	CDS	16130202	16130251	.	-	2	gene_id "ENSSTUG00000018345"; transcript_id "mikado.5G317.2"; ID "mikado.5G317.2.CDS3";
5	Mikado_loci	CDS	16130350	16130711	.	-	1	gene_id "ENSSTUG00000018345"; transcript_id "mikado.5G317.2"; ID "mikado.5G317.2.CDS4";
5	Mikado_loci	CDS	16130842	16130959	.	-	2	gene_id "ENSSTUG00000018345"; transcript_id "mikado.5G317.2"; ID "mikado.5G317.2.CDS5";
5	Mikado_loci	CDS	16140548	16140631	.	-	2	gene_id "ENSSTUG00000018345"; transcript_id "mikado.5G317.2"; ID "mikado.5G317.2.CDS6";
5	Mikado_loci	CDS	16143415	16143528	.	-	2	gene_id "ENSSTUG00000018345"; transcript_id "mikado.5G317.2"; ID "mikado.5G317.2.CDS7";
5	Mikado_loci	CDS	16166857	16166985	.	-	2	gene_id "ENSSTUG00000018345"; transcript_id "mikado.5G317.2"; ID "mikado.5G317.2.CDS8";
5	Mikado_loci	CDS	16188091	16188122	.	-	1	gene_id "ENSSTUG00000018345"; transcript_id "mikado.5G317.2"; ID "mikado.5G317.2.CDS9";
5	Mikado_loci	CDS	16201952	16202043	.	-	0	gene_id "ENSSTUG00000018345"; transcript_id "mikado.5G317.2"; ID "mikado.5G317.2.CDS10";
5	Mikado_loci	CDS	16203364	16203440	.	-	2	gene_id "ENSSTUG00000018345"; transcript_id "mikado.5G317.2"; ID "mikado.5G317.2.CDS11";
5	Mikado_loci	CDS	16204136	16204211	.	-	0	gene_id "ENSSTUG00000018345"; transcript_id "mikado.5G317.2"; ID "mikado.5G317.2.CDS12";
5	Mikado_loci	CDS	16214456	16214536	.	-	0	gene_id "ENSSTUG00000018345"; transcript_id "mikado.5G317.2"; ID "mikado.5G317.2.CDS13";
5	Mikado_loci	CDS	16218180	16218251	.	-	0	gene_id "ENSSTUG00000018345"; transcript_id "mikado.5G317.2"; ID "mikado.5G317.2.CDS14";
5	Mikado_loci	five_prime_utr	16218252	16218591	.	-	.	gene_id "ENSSTUG00000018345"; transcript_id "mikado.5G317.2"; ID "mikado.5G317.2.five_prime_UTR1";
5	Mikado_loci	three_prime_utr	16114610	16117135	.	-	.	gene_id "ENSSTUG00000018345"; transcript_id "mikado.5G317.2"; ID "mikado.5G317.2.three_prime_UTR1";
5	Mikado_loci	transcript	16116850	16218591	10	-	.	gene_id "ENSSTUG00000018345"; transcript_id "mikado.5G317.3"; ID "mikado.5G317.3";
5	Mikado_loci	exon	16116850	16119070	.	-	.	gene_id "ENSSTUG00000018345"; transcript_id "mikado.5G317.3"; ID "mikado.5G317.3.exon1";
5	Mikado_loci	exon	16119184	16119303	.	-	.	gene_id "ENSSTUG00000018345"; transcript_id "mikado.5G317.3"; ID "mikado.5G317.3.exon2";
5	Mikado_loci	exon	16130202	16130251	.	-	.	gene_id "ENSSTUG00000018345"; transcript_id "mikado.5G317.3"; ID "mikado.5G317.3.exon3";
5	Mikado_loci	exon	16130350	16130711	.	-	.	gene_id "ENSSTUG00000018345"; transcript_id "mikado.5G317.3"; ID "mikado.5G317.3.exon4";
5	Mikado_loci	exon	16130842	16130959	.	-	.	gene_id "ENSSTUG00000018345"; transcript_id "mikado.5G317.3"; ID "mikado.5G317.3.exon5";
5	Mikado_loci	exon	16143415	16143528	.	-	.	gene_id "ENSSTUG00000018345"; transcript_id "mikado.5G317.3"; ID "mikado.5G317.3.exon6";
5	Mikado_loci	exon	16166857	16166985	.	-	.	gene_id "ENSSTUG00000018345"; transcript_id "mikado.5G317.3"; ID "mikado.5G317.3.exon7";
5	Mikado_loci	exon	16188091	16188122	.	-	.	gene_id "ENSSTUG00000018345"; transcript_id "mikado.5G317.3"; ID "mikado.5G317.3.exon8";
5	Mikado_loci	exon	16201952	16202043	.	-	.	gene_id "ENSSTUG00000018345"; transcript_id "mikado.5G317.3"; ID "mikado.5G317.3.exon9";
5	Mikado_loci	exon	16203364	16203440	.	-	.	gene_id "ENSSTUG00000018345"; transcript_id "mikado.5G317.3"; ID "mikado.5G317.3.exon10";
5	Mikado_loci	exon	16204136	16204211	.	-	.	gene_id "ENSSTUG00000018345"; transcript_id "mikado.5G317.3"; ID "mikado.5G317.3.exon11";
5	Mikado_loci	exon	16214456	16214536	.	-	.	gene_id "ENSSTUG00000018345"; transcript_id "mikado.5G317.3"; ID "mikado.5G317.3.exon12";
5	Mikado_loci	exon	16218180	16218591	.	-	.	gene_id "ENSSTUG00000018345"; transcript_id "mikado.5G317.3"; ID "mikado.5G317.3.exon13";
5	Mikado_loci	CDS	16117136	16119070	.	-	0	gene_id "ENSSTUG00000018345"; transcript_id "mikado.5G317.3"; ID "mikado.5G317.3.CDS1";
5	Mikado_loci	CDS	16119184	16119303	.	-	0	gene_id "ENSSTUG00000018345"; transcript_id "mikado.5G317.3"; ID "mikado.5G317.3.CDS2";
5	Mikado_loci	CDS	16130202	16130251	.	-	2	gene_id "ENSSTUG00000018345"; transcript_id "mikado.5G317.3"; ID "mikado.5G317.3.CDS3";
5	Mikado_loci	CDS	16130350	16130711	.	-	1	gene_id "ENSSTUG00000018345"; transcript_id "mikado.5G317.3"; ID "mikado.5G317.3.CDS4";
5	Mikado_loci	CDS	16130842	16130959	.	-	2	gene_id "ENSSTUG00000018345"; transcript_id "mikado.5G317.3"; ID "mikado.5G317.3.CDS5";
5	Mikado_loci	CDS	16143415	16143528	.	-	2	gene_id "ENSSTUG00000018345"; transcript_id "mikado.5G317.3"; ID "mikado.5G317.3.CDS6";
5	Mikado_loci	CDS	16166857	16166985	.	-	2	gene_id "ENSSTUG00000018345"; transcript_id "mikado.5G317.3"; ID "mikado.5G317.3.CDS7";
5	Mikado_loci	CDS	16188091	16188122	.	-	1	gene_id "ENSSTUG00000018345"; transcript_id "mikado.5G317.3"; ID "mikado.5G317.3.CDS8";
5	Mikado_loci	CDS	16201952	16202043	.	-	0	gene_id "ENSSTUG00000018345"; transcript_id "mikado.5G317.3"; ID "mikado.5G317.3.CDS9";
5	Mikado_loci	CDS	16203364	16203440	.	-	2	gene_id "ENSSTUG00000018345"; transcript_id "mikado.5G317.3"; ID "mikado.5G317.3.CDS10";
5	Mikado_loci	CDS	16204136	16204211	.	-	0	gene_id "ENSSTUG00000018345"; transcript_id "mikado.5G317.3"; ID "mikado.5G317.3.CDS11";
5	Mikado_loci	CDS	16214456	16214536	.	-	0	gene_id "ENSSTUG00000018345"; transcript_id "mikado.5G317.3"; ID "mikado.5G317.3.CDS12";
5	Mikado_loci	CDS	16218180	16218251	.	-	0	gene_id "ENSSTUG00000018345"; transcript_id "mikado.5G317.3"; ID "mikado.5G317.3.CDS13";
5	Mikado_loci	five_prime_utr	16218252	16218591	.	-	.	gene_id "ENSSTUG00000018345"; transcript_id "mikado.5G317.3"; ID "mikado.5G317.3.five_prime_UTR1";
5	Mikado_loci	three_prime_utr	16116850	16117135	.	-	.	gene_id "ENSSTUG00000018345"; transcript_id "mikado.5G317.3"; ID "mikado.5G317.3.three_prime_UTR1";
5	Mikado_loci	transcript	16364602	16374042	19	-	.	gene_id "ENSSTUG00000018899"; transcript_id "mikado.5G324.1"; ID "mikado.5G324.1";
5	Mikado_loci	exon	16364602	16367128	.	-	.	gene_id "ENSSTUG00000018899"; transcript_id "mikado.5G324.1"; ID "mikado.5G324.1.exon1";
5	Mikado_loci	exon	16373894	16374042	.	-	.	gene_id "ENSSTUG00000018899"; transcript_id "mikado.5G324.1"; ID "mikado.5G324.1.exon2";
5	Mikado_loci	CDS	16365415	16367037	.	-	0	gene_id "ENSSTUG00000018899"; transcript_id "mikado.5G324.1"; ID "mikado.5G324.1.CDS1";
5	Mikado_loci	five_prime_utr	16367038	16367128	.	-	.	gene_id "ENSSTUG00000018899"; transcript_id "mikado.5G324.1"; ID "mikado.5G324.1.five_prime_UTR1";
5	Mikado_loci	five_prime_utr	16373894	16374042	.	-	.	gene_id "ENSSTUG00000018899"; transcript_id "mikado.5G324.1"; ID "mikado.5G324.1.five_prime_UTR2";
5	Mikado_loci	three_prime_utr	16364602	16365414	.	-	.	gene_id "ENSSTUG00000018899"; transcript_id "mikado.5G324.1"; ID "mikado.5G324.1.three_prime_UTR1";
5	Mikado_loci	transcript	16364602	16383940	18	-	.	gene_id "ENSSTUG00000018899"; transcript_id "mikado.5G324.2"; ID "mikado.5G324.2";
5	Mikado_loci	exon	16364602	16367128	.	-	.	gene_id "ENSSTUG00000018899"; transcript_id "mikado.5G324.2"; ID "mikado.5G324.2.exon1";
5	Mikado_loci	exon	16381715	16383940	.	-	.	gene_id "ENSSTUG00000018899"; transcript_id "mikado.5G324.2"; ID "mikado.5G324.2.exon2";
5	Mikado_loci	CDS	16365415	16367037	.	-	0	gene_id "ENSSTUG00000018899"; transcript_id "mikado.5G324.2"; ID "mikado.5G324.2.CDS1";
5	Mikado_loci	five_prime_utr	16367038	16367128	.	-	.	gene_id "ENSSTUG00000018899"; transcript_id "mikado.5G324.2"; ID "mikado.5G324.2.five_prime_UTR1";
5	Mikado_loci	five_prime_utr	16381715	16383940	.	-	.	gene_id "ENSSTUG00000018899"; transcript_id "mikado.5G324.2"; ID "mikado.5G324.2.five_prime_UTR2";
5	Mikado_loci	three_prime_utr	16364602	16365414	.	-	.	gene_id "ENSSTUG00000018899"; transcript_id "mikado.5G324.2"; ID "mikado.5G324.2.three_prime_UTR1";
5	Mikado_loci	transcript	17744299	17763272	18	+	.	gene_id "ENSSTUG00000022375"; transcript_id "mikado.5G351.1"; ID "mikado.5G351.1";
5	Mikado_loci	exon	17744299	17744397	.	+	.	gene_id "ENSSTUG00000022375"; transcript_id "mikado.5G351.1"; ID "mikado.5G351.1.exon1";
5	Mikado_loci	exon	17758283	17758606	.	+	.	gene_id "ENSSTUG00000022375"; transcript_id "mikado.5G351.1"; ID "mikado.5G351.1.exon2";
5	Mikado_loci	exon	17759029	17759352	.	+	.	gene_id "ENSSTUG00000022375"; transcript_id "mikado.5G351.1"; ID "mikado.5G351.1.exon3";
5	Mikado_loci	exon	17759744	17759876	.	+	.	gene_id "ENSSTUG00000022375"; transcript_id "mikado.5G351.1"; ID "mikado.5G351.1.exon4";
5	Mikado_loci	exon	17761922	17762280	.	+	.	gene_id "ENSSTUG00000022375"; transcript_id "mikado.5G351.1"; ID "mikado.5G351.1.exon5";
5	Mikado_loci	exon	17763048	17763272	.	+	.	gene_id "ENSSTUG00000022375"; transcript_id "mikado.5G351.1"; ID "mikado.5G351.1.exon6";
5	Mikado_loci	CDS	17744340	17744397	.	+	0	gene_id "ENSSTUG00000022375"; transcript_id "mikado.5G351.1"; ID "mikado.5G351.1.CDS1";
5	Mikado_loci	CDS	17758283	17758606	.	+	2	gene_id "ENSSTUG00000022375"; transcript_id "mikado.5G351.1"; ID "mikado.5G351.1.CDS2";
5	Mikado_loci	CDS	17759029	17759352	.	+	2	gene_id "ENSSTUG00000022375"; transcript_id "mikado.5G351.1"; ID "mikado.5G351.1.CDS3";
5	Mikado_loci	CDS	17759744	17759876	.	+	2	gene_id "ENSSTUG00000022375"; transcript_id "mikado.5G351.1"; ID "mikado.5G351.1.CDS4";
5	Mikado_loci	CDS	17761922	17762060	.	+	1	gene_id "ENSSTUG00000022375"; transcript_id "mikado.5G351.1"; ID "mikado.5G351.1.CDS5";
5	Mikado_loci	five_prime_utr	17744299	17744339	.	+	.	gene_id "ENSSTUG00000022375"; transcript_id "mikado.5G351.1"; ID "mikado.5G351.1.five_prime_UTR1";
5	Mikado_loci	three_prime_utr	17762061	17762280	.	+	.	gene_id "ENSSTUG00000022375"; transcript_id "mikado.5G351.1"; ID "mikado.5G351.1.three_prime_UTR1";
5	Mikado_loci	three_prime_utr	17763048	17763272	.	+	.	gene_id "ENSSTUG00000022375"; transcript_id "mikado.5G351.1"; ID "mikado.5G351.1.three_prime_UTR2";
5	Mikado_loci	transcript	17694987	17704634	11	-	.	gene_id "ENSSTUG00000022316"; transcript_id "mikado.5G364.3"; ID "mikado.5G364.3";
5	Mikado_loci	exon	17694987	17696428	.	-	.	gene_id "ENSSTUG00000022316"; transcript_id "mikado.5G364.3"; ID "mikado.5G364.3.exon1";
5	Mikado_loci	exon	17696638	17696810	.	-	.	gene_id "ENSSTUG00000022316"; transcript_id "mikado.5G364.3"; ID "mikado.5G364.3.exon2";
5	Mikado_loci	exon	17698622	17698687	.	-	.	gene_id "ENSSTUG00000022316"; transcript_id "mikado.5G364.3"; ID "mikado.5G364.3.exon3";
5	Mikado_loci	exon	17698827	17698950	.	-	.	gene_id "ENSSTUG00000022316"; transcript_id "mikado.5G364.3"; ID "mikado.5G364.3.exon4";
5	Mikado_loci	exon	17700931	17701050	.	-	.	gene_id "ENSSTUG00000022316"; transcript_id "mikado.5G364.3"; ID "mikado.5G364.3.exon5";
5	Mikado_loci	exon	17701261	17701364	.	-	.	gene_id "ENSSTUG00000022316"; transcript_id "mikado.5G364.3"; ID "mikado.5G364.3.exon6";
5	Mikado_loci	exon	17702274	17702440	.	-	.	gene_id "ENSSTUG00000022316"; transcript_id "mikado.5G364.3"; ID "mikado.5G364.3.exon7";
5	Mikado_loci	exon	17703344	17703576	.	-	.	gene_id "ENSSTUG00000022316"; transcript_id "mikado.5G364.3"; ID "mikado.5G364.3.exon8";
5	Mikado_loci	exon	17703688	17703822	.	-	.	gene_id "ENSSTUG00000022316"; transcript_id "mikado.5G364.3"; ID "mikado.5G364.3.exon9";
5	Mikado_loci	exon	17704198	17704634	.	-	.	gene_id "ENSSTUG00000022316"; transcript_id "mikado.5G364.3"; ID "mikado.5G364.3.exon10";
5	Mikado_loci	CDS	17695321	17696428	.	-	1	gene_id "ENSSTUG00000022316"; transcript_id "mikado.5G364.3"; ID "mikado.5G364.3.CDS1";
5	Mikado_loci	CDS	17696638	17696810	.	-	0	gene_id "ENSSTUG00000022316"; transcript_id "mikado.5G364.3"; ID "mikado.5G364.3.CDS2";
5	Mikado_loci	CDS	17698622	17698687	.	-	0	gene_id "ENSSTUG00000022316"; transcript_id "mikado.5G364.3"; ID "mikado.5G364.3.CDS3";
5	Mikado_loci	CDS	17698827	17698950	.	-	1	gene_id "ENSSTUG00000022316"; transcript_id "mikado.5G364.3"; ID "mikado.5G364.3.CDS4";
5	Mikado_loci	CDS	17700931	17701050	.	-	1	gene_id "ENSSTUG00000022316"; transcript_id "mikado.5G364.3"; ID "mikado.5G364.3.CDS5";
5	Mikado_loci	CDS	17701261	17701364	.	-	0	gene_id "ENSSTUG00000022316"; transcript_id "mikado.5G364.3"; ID "mikado.5G364.3.CDS6";
5	Mikado_loci	CDS	17702274	17702440	.	-	2	gene_id "ENSSTUG00000022316"; transcript_id "mikado.5G364.3"; ID "mikado.5G364.3.CDS7";
5	Mikado_loci	CDS	17703344	17703576	.	-	1	gene_id "ENSSTUG00000022316"; transcript_id "mikado.5G364.3"; ID "mikado.5G364.3.CDS8";
5	Mikado_loci	CDS	17703688	17703822	.	-	1	gene_id "ENSSTUG00000022316"; transcript_id "mikado.5G364.3"; ID "mikado.5G364.3.CDS9";
5	Mikado_loci	CDS	17704198	17704334	.	-	0	gene_id "ENSSTUG00000022316"; transcript_id "mikado.5G364.3"; ID "mikado.5G364.3.CDS10";
5	Mikado_loci	five_prime_utr	17704335	17704634	.	-	.	gene_id "ENSSTUG00000022316"; transcript_id "mikado.5G364.3"; ID "mikado.5G364.3.five_prime_UTR1";
5	Mikado_loci	three_prime_utr	17694987	17695320	.	-	.	gene_id "ENSSTUG00000022316"; transcript_id "mikado.5G364.3"; ID "mikado.5G364.3.three_prime_UTR1";
5	Mikado_loci	transcript	17941626	17984957	15	+	.	gene_id "ENSSTUG00000022622"; transcript_id "mikado.5G366.4"; ID "mikado.5G366.4";
5	Mikado_loci	exon	17941626	17941947	.	+	.	gene_id "ENSSTUG00000022622"; transcript_id "mikado.5G366.4"; ID "mikado.5G366.4.exon1";
5	Mikado_loci	exon	17946309	17946442	.	+	.	gene_id "ENSSTUG00000022622"; transcript_id "mikado.5G366.4"; ID "mikado.5G366.4.exon2";
5	Mikado_loci	exon	17947065	17947150	.	+	.	gene_id "ENSSTUG00000022622"; transcript_id "mikado.5G366.4"; ID "mikado.5G366.4.exon3";
5	Mikado_loci	exon	17950834	17950909	.	+	.	gene_id "ENSSTUG00000022622"; transcript_id "mikado.5G366.4"; ID "mikado.5G366.4.exon4";
5	Mikado_loci	exon	17957862	17957930	.	+	.	gene_id "ENSSTUG00000022622"; transcript_id "mikado.5G366.4"; ID "mikado.5G366.4.exon5";
5	Mikado_loci	exon	17971765	17971843	.	+	.	gene_id "ENSSTUG00000022622"; transcript_id "mikado.5G366.4"; ID "mikado.5G366.4.exon6";
5	Mikado_loci	exon	17973226	17973335	.	+	.	gene_id "ENSSTUG00000022622"; transcript_id "mikado.5G366.4"; ID "mikado.5G366.4.exon7";
5	Mikado_loci	exon	17980006	17980219	.	+	.	gene_id "ENSSTUG00000022622"; transcript_id "mikado.5G366.4"; ID "mikado.5G366.4.exon8";
5	Mikado_loci	exon	17982034	17982365	.	+	.	gene_id "ENSSTUG00000022622"; transcript_id "mikado.5G366.4"; ID "mikado.5G366.4.exon9";
5	Mikado_loci	exon	17983411	17984957	.	+	.	gene_id "ENSSTUG00000022622"; transcript_id "mikado.5G366.4"; ID "mikado.5G366.4.exon10";
5	Mikado_loci	CDS	17941830	17941947	.	+	0	gene_id "ENSSTUG00000022622"; transcript_id "mikado.5G366.4"; ID "mikado.5G366.4.CDS1";
5	Mikado_loci	CDS	17946309	17946442	.	+	2	gene_id "ENSSTUG00000022622"; transcript_id "mikado.5G366.4"; ID "mikado.5G366.4.CDS2";
5	Mikado_loci	CDS	17947065	17947150	.	+	0	gene_id "ENSSTUG00000022622"; transcript_id "mikado.5G366.4"; ID "mikado.5G366.4.CDS3";
5	Mikado_loci	CDS	17950834	17950909	.	+	1	gene_id "ENSSTUG00000022622"; transcript_id "mikado.5G366.4"; ID "mikado.5G366.4.CDS4";
5	Mikado_loci	CDS	17957862	17957930	.	+	0	gene_id "ENSSTUG00000022622"; transcript_id "mikado.5G366.4"; ID "mikado.5G366.4.CDS5";
5	Mikado_loci	CDS	17971765	17971843	.	+	0	gene_id "ENSSTUG00000022622"; transcript_id "mikado.5G366.4"; ID "mikado.5G366.4.CDS6";
5	Mikado_loci	CDS	17973226	17973335	.	+	2	gene_id "ENSSTUG00000022622"; transcript_id "mikado.5G366.4"; ID "mikado.5G366.4.CDS7";
5	Mikado_loci	CDS	17980006	17980219	.	+	0	gene_id "ENSSTUG00000022622"; transcript_id "mikado.5G366.4"; ID "mikado.5G366.4.CDS8";
5	Mikado_loci	CDS	17982034	17982365	.	+	2	gene_id "ENSSTUG00000022622"; transcript_id "mikado.5G366.4"; ID "mikado.5G366.4.CDS9";
5	Mikado_loci	CDS	17983411	17983548	.	+	0	gene_id "ENSSTUG00000022622"; transcript_id "mikado.5G366.4"; ID "mikado.5G366.4.CDS10";
5	Mikado_loci	five_prime_utr	17941626	17941829	.	+	.	gene_id "ENSSTUG00000022622"; transcript_id "mikado.5G366.4"; ID "mikado.5G366.4.five_prime_UTR1";
5	Mikado_loci	three_prime_utr	17983549	17984957	.	+	.	gene_id "ENSSTUG00000022622"; transcript_id "mikado.5G366.4"; ID "mikado.5G366.4.three_prime_UTR1";
5	Mikado_loci	transcript	17941626	17984957	11	+	.	gene_id "ENSSTUG00000022622"; transcript_id "mikado.5G366.5"; ID "mikado.5G366.5";
5	Mikado_loci	exon	17941626	17941947	.	+	.	gene_id "ENSSTUG00000022622"; transcript_id "mikado.5G366.5"; ID "mikado.5G366.5.exon1";
5	Mikado_loci	exon	17946309	17946442	.	+	.	gene_id "ENSSTUG00000022622"; transcript_id "mikado.5G366.5"; ID "mikado.5G366.5.exon2";
5	Mikado_loci	exon	17947065	17947150	.	+	.	gene_id "ENSSTUG00000022622"; transcript_id "mikado.5G366.5"; ID "mikado.5G366.5.exon3";
5	Mikado_loci	exon	17950834	17950909	.	+	.	gene_id "ENSSTUG00000022622"; transcript_id "mikado.5G366.5"; ID "mikado.5G366.5.exon4";
5	Mikado_loci	exon	17971765	17971843	.	+	.	gene_id "ENSSTUG00000022622"; transcript_id "mikado.5G366.5"; ID "mikado.5G366.5.exon5";
5	Mikado_loci	exon	17973226	17973335	.	+	.	gene_id "ENSSTUG00000022622"; transcript_id "mikado.5G366.5"; ID "mikado.5G366.5.exon6";
5	Mikado_loci	exon	17980006	17980219	.	+	.	gene_id "ENSSTUG00000022622"; transcript_id "mikado.5G366.5"; ID "mikado.5G366.5.exon7";
5	Mikado_loci	exon	17982034	17982365	.	+	.	gene_id "ENSSTUG00000022622"; transcript_id "mikado.5G366.5"; ID "mikado.5G366.5.exon8";
5	Mikado_loci	exon	17983411	17984957	.	+	.	gene_id "ENSSTUG00000022622"; transcript_id "mikado.5G366.5"; ID "mikado.5G366.5.exon9";
5	Mikado_loci	CDS	17941830	17941947	.	+	0	gene_id "ENSSTUG00000022622"; transcript_id "mikado.5G366.5"; ID "mikado.5G366.5.CDS1";
5	Mikado_loci	CDS	17946309	17946442	.	+	2	gene_id "ENSSTUG00000022622"; transcript_id "mikado.5G366.5"; ID "mikado.5G366.5.CDS2";
5	Mikado_loci	CDS	17947065	17947150	.	+	0	gene_id "ENSSTUG00000022622"; transcript_id "mikado.5G366.5"; ID "mikado.5G366.5.CDS3";
5	Mikado_loci	CDS	17950834	17950909	.	+	1	gene_id "ENSSTUG00000022622"; transcript_id "mikado.5G366.5"; ID "mikado.5G366.5.CDS4";
5	Mikado_loci	CDS	17971765	17971843	.	+	0	gene_id "ENSSTUG00000022622"; transcript_id "mikado.5G366.5"; ID "mikado.5G366.5.CDS5";
5	Mikado_loci	CDS	17973226	17973335	.	+	2	gene_id "ENSSTUG00000022622"; transcript_id "mikado.5G366.5"; ID "mikado.5G366.5.CDS6";
5	Mikado_loci	CDS	17980006	17980219	.	+	0	gene_id "ENSSTUG00000022622"; transcript_id "mikado.5G366.5"; ID "mikado.5G366.5.CDS7";
5	Mikado_loci	CDS	17982034	17982365	.	+	2	gene_id "ENSSTUG00000022622"; transcript_id "mikado.5G366.5"; ID "mikado.5G366.5.CDS8";
5	Mikado_loci	CDS	17983411	17983548	.	+	0	gene_id "ENSSTUG00000022622"; transcript_id "mikado.5G366.5"; ID "mikado.5G366.5.CDS9";
5	Mikado_loci	five_prime_utr	17941626	17941829	.	+	.	gene_id "ENSSTUG00000022622"; transcript_id "mikado.5G366.5"; ID "mikado.5G366.5.five_prime_UTR1";
5	Mikado_loci	three_prime_utr	17983549	17984957	.	+	.	gene_id "ENSSTUG00000022622"; transcript_id "mikado.5G366.5"; ID "mikado.5G366.5.three_prime_UTR1";
5	Mikado_loci	transcript	17941626	17984957	18	+	.	gene_id "ENSSTUG00000022622"; transcript_id "mikado.5G366.6"; ID "mikado.5G366.6";
5	Mikado_loci	exon	17941626	17941947	.	+	.	gene_id "ENSSTUG00000022622"; transcript_id "mikado.5G366.6"; ID "mikado.5G366.6.exon1";
5	Mikado_loci	exon	17946309	17946442	.	+	.	gene_id "ENSSTUG00000022622"; transcript_id "mikado.5G366.6"; ID "mikado.5G366.6.exon2";
5	Mikado_loci	exon	17947065	17947150	.	+	.	gene_id "ENSSTUG00000022622"; transcript_id "mikado.5G366.6"; ID "mikado.5G366.6.exon3";
5	Mikado_loci	exon	17950834	17950909	.	+	.	gene_id "ENSSTUG00000022622"; transcript_id "mikado.5G366.6"; ID "mikado.5G366.6.exon4";
5	Mikado_loci	exon	17956970	17957038	.	+	.	gene_id "ENSSTUG00000022622"; transcript_id "mikado.5G366.6"; ID "mikado.5G366.6.exon5";
5	Mikado_loci	exon	17957865	17957930	.	+	.	gene_id "ENSSTUG00000022622"; transcript_id "mikado.5G366.6"; ID "mikado.5G366.6.exon6";
5	Mikado_loci	exon	17971765	17971843	.	+	.	gene_id "ENSSTUG00000022622"; transcript_id "mikado.5G366.6"; ID "mikado.5G366.6.exon7";
5	Mikado_loci	exon	17973226	17973335	.	+	.	gene_id "ENSSTUG00000022622"; transcript_id "mikado.5G366.6"; ID "mikado.5G366.6.exon8";
5	Mikado_loci	exon	17980006	17980219	.	+	.	gene_id "ENSSTUG00000022622"; transcript_id "mikado.5G366.6"; ID "mikado.5G366.6.exon9";
5	Mikado_loci	exon	17982034	17982365	.	+	.	gene_id "ENSSTUG00000022622"; transcript_id "mikado.5G366.6"; ID "mikado.5G366.6.exon10";
5	Mikado_loci	exon	17983411	17984957	.	+	.	gene_id "ENSSTUG00000022622"; transcript_id "mikado.5G366.6"; ID "mikado.5G366.6.exon11";
5	Mikado_loci	CDS	17941830	17941947	.	+	0	gene_id "ENSSTUG00000022622"; transcript_id "mikado.5G366.6"; ID "mikado.5G366.6.CDS1";
5	Mikado_loci	CDS	17946309	17946442	.	+	2	gene_id "ENSSTUG00000022622"; transcript_id "mikado.5G366.6"; ID "mikado.5G366.6.CDS2";
5	Mikado_loci	CDS	17947065	17947150	.	+	0	gene_id "ENSSTUG00000022622"; transcript_id "mikado.5G366.6"; ID "mikado.5G366.6.CDS3";
5	Mikado_loci	CDS	17950834	17950909	.	+	1	gene_id "ENSSTUG00000022622"; transcript_id "mikado.5G366.6"; ID "mikado.5G366.6.CDS4";
5	Mikado_loci	CDS	17956970	17957038	.	+	0	gene_id "ENSSTUG00000022622"; transcript_id "mikado.5G366.6"; ID "mikado.5G366.6.CDS5";
5	Mikado_loci	CDS	17957865	17957930	.	+	0	gene_id "ENSSTUG00000022622"; transcript_id "mikado.5G366.6"; ID "mikado.5G366.6.CDS6";
5	Mikado_loci	CDS	17971765	17971843	.	+	0	gene_id "ENSSTUG00000022622"; transcript_id "mikado.5G366.6"; ID "mikado.5G366.6.CDS7";
5	Mikado_loci	CDS	17973226	17973335	.	+	2	gene_id "ENSSTUG00000022622"; transcript_id "mikado.5G366.6"; ID "mikado.5G366.6.CDS8";
5	Mikado_loci	CDS	17980006	17980219	.	+	0	gene_id "ENSSTUG00000022622"; transcript_id "mikado.5G366.6"; ID "mikado.5G366.6.CDS9";
5	Mikado_loci	CDS	17982034	17982365	.	+	2	gene_id "ENSSTUG00000022622"; transcript_id "mikado.5G366.6"; ID "mikado.5G366.6.CDS10";
5	Mikado_loci	CDS	17983411	17983548	.	+	0	gene_id "ENSSTUG00000022622"; transcript_id "mikado.5G366.6"; ID "mikado.5G366.6.CDS11";
5	Mikado_loci	five_prime_utr	17941626	17941829	.	+	.	gene_id "ENSSTUG00000022622"; transcript_id "mikado.5G366.6"; ID "mikado.5G366.6.five_prime_UTR1";
5	Mikado_loci	three_prime_utr	17983549	17984957	.	+	.	gene_id "ENSSTUG00000022622"; transcript_id "mikado.5G366.6"; ID "mikado.5G366.6.three_prime_UTR1";
5	Mikado_loci	transcript	18061547	18083659	12	-	.	gene_id "ENSSTUG00000022690"; transcript_id "mikado.5G374.2"; ID "mikado.5G374.2";
5	Mikado_loci	exon	18061547	18061930	.	-	.	gene_id "ENSSTUG00000022690"; transcript_id "mikado.5G374.2"; ID "mikado.5G374.2.exon1";
5	Mikado_loci	exon	18076543	18076695	.	-	.	gene_id "ENSSTUG00000022690"; transcript_id "mikado.5G374.2"; ID "mikado.5G374.2.exon2";
5	Mikado_loci	exon	18077102	18077244	.	-	.	gene_id "ENSSTUG00000022690"; transcript_id "mikado.5G374.2"; ID "mikado.5G374.2.exon3";
5	Mikado_loci	exon	18082582	18082770	.	-	.	gene_id "ENSSTUG00000022690"; transcript_id "mikado.5G374.2"; ID "mikado.5G374.2.exon4";
5	Mikado_loci	exon	18083480	18083659	.	-	.	gene_id "ENSSTUG00000022690"; transcript_id "mikado.5G374.2"; ID "mikado.5G374.2.exon5";
5	Mikado_loci	CDS	18061808	18061930	.	-	0	gene_id "ENSSTUG00000022690"; transcript_id "mikado.5G374.2"; ID "mikado.5G374.2.CDS1";
5	Mikado_loci	CDS	18076543	18076695	.	-	0	gene_id "ENSSTUG00000022690"; transcript_id "mikado.5G374.2"; ID "mikado.5G374.2.CDS2";
5	Mikado_loci	CDS	18077102	18077244	.	-	2	gene_id "ENSSTUG00000022690"; transcript_id "mikado.5G374.2"; ID "mikado.5G374.2.CDS3";
5	Mikado_loci	CDS	18082582	18082768	.	-	0	gene_id "ENSSTUG00000022690"; transcript_id "mikado.5G374.2"; ID "mikado.5G374.2.CDS4";
5	Mikado_loci	five_prime_utr	18082769	18082770	.	-	.	gene_id "ENSSTUG00000022690"; transcript_id "mikado.5G374.2"; ID "mikado.5G374.2.five_prime_UTR1";
5	Mikado_loci	five_prime_utr	18083480	18083659	.	-	.	gene_id "ENSSTUG00000022690"; transcript_id "mikado.5G374.2"; ID "mikado.5G374.2.five_prime_UTR2";
5	Mikado_loci	three_prime_utr	18061547	18061807	.	-	.	gene_id "ENSSTUG00000022690"; transcript_id "mikado.5G374.2"; ID "mikado.5G374.2.three_prime_UTR1";
5	Mikado_loci	transcript	18061547	18086277	20	-	.	gene_id "ENSSTUG00000022690"; transcript_id "mikado.5G374.3"; ID "mikado.5G374.3";
5	Mikado_loci	exon	18061547	18062022	.	-	.	gene_id "ENSSTUG00000022690"; transcript_id "mikado.5G374.3"; ID "mikado.5G374.3.exon1";
5	Mikado_loci	exon	18062156	18062266	.	-	.	gene_id "ENSSTUG00000022690"; transcript_id "mikado.5G374.3"; ID "mikado.5G374.3.exon2";
5	Mikado_loci	exon	18076240	18076361	.	-	.	gene_id "ENSSTUG00000022690"; transcript_id "mikado.5G374.3"; ID "mikado.5G374.3.exon3";
5	Mikado_loci	exon	18076541	18076695	.	-	.	gene_id "ENSSTUG00000022690"; transcript_id "mikado.5G374.3"; ID "mikado.5G374.3.exon4";
5	Mikado_loci	exon	18077102	18077244	.	-	.	gene_id "ENSSTUG00000022690"; transcript_id "mikado.5G374.3"; ID "mikado.5G374.3.exon5";
5	Mikado_loci	exon	18082582	18082770	.	-	.	gene_id "ENSSTUG00000022690"; transcript_id "mikado.5G374.3"; ID "mikado.5G374.3.exon6";
5	Mikado_loci	exon	18083480	18086277	.	-	.	gene_id "ENSSTUG00000022690"; transcript_id "mikado.5G374.3"; ID "mikado.5G374.3.exon7";
5	Mikado_loci	CDS	18061808	18062022	.	-	2	gene_id "ENSSTUG00000022690"; transcript_id "mikado.5G374.3"; ID "mikado.5G374.3.CDS1";
5	Mikado_loci	CDS	18062156	18062266	.	-	2	gene_id "ENSSTUG00000022690"; transcript_id "mikado.5G374.3"; ID "mikado.5G374.3.CDS2";
5	Mikado_loci	CDS	18076240	18076361	.	-	1	gene_id "ENSSTUG00000022690"; transcript_id "mikado.5G374.3"; ID "mikado.5G374.3.CDS3";
5	Mikado_loci	CDS	18076541	18076695	.	-	0	gene_id "ENSSTUG00000022690"; transcript_id "mikado.5G374.3"; ID "mikado.5G374.3.CDS4";
5	Mikado_loci	CDS	18077102	18077244	.	-	2	gene_id "ENSSTUG00000022690"; transcript_id "mikado.5G374.3"; ID "mikado.5G374.3.CDS5";
5	Mikado_loci	CDS	18082582	18082768	.	-	0	gene_id "ENSSTUG00000022690"; transcript_id "mikado.5G374.3"; ID "mikado.5G374.3.CDS6";
5	Mikado_loci	five_prime_utr	18082769	18082770	.	-	.	gene_id "ENSSTUG00000022690"; transcript_id "mikado.5G374.3"; ID "mikado.5G374.3.five_prime_UTR1";
5	Mikado_loci	five_prime_utr	18083480	18086277	.	-	.	gene_id "ENSSTUG00000022690"; transcript_id "mikado.5G374.3"; ID "mikado.5G374.3.five_prime_UTR2";
5	Mikado_loci	three_prime_utr	18061547	18061807	.	-	.	gene_id "ENSSTUG00000022690"; transcript_id "mikado.5G374.3"; ID "mikado.5G374.3.three_prime_UTR1";
5	Mikado_loci	transcript	18184964	18213362	20	+	.	gene_id "ENSSTUG00000024149"; transcript_id "mikado.5G377.2"; ID "mikado.5G377.2";
5	Mikado_loci	exon	18184964	18185622	.	+	.	gene_id "ENSSTUG00000024149"; transcript_id "mikado.5G377.2"; ID "mikado.5G377.2.exon1";
5	Mikado_loci	exon	18189829	18190218	.	+	.	gene_id "ENSSTUG00000024149"; transcript_id "mikado.5G377.2"; ID "mikado.5G377.2.exon2";
5	Mikado_loci	exon	18211792	18211919	.	+	.	gene_id "ENSSTUG00000024149"; transcript_id "mikado.5G377.2"; ID "mikado.5G377.2.exon3";
5	Mikado_loci	exon	18213132	18213362	.	+	.	gene_id "ENSSTUG00000024149"; transcript_id "mikado.5G377.2"; ID "mikado.5G377.2.exon4";
5	Mikado_loci	CDS	18185568	18185622	.	+	0	gene_id "ENSSTUG00000024149"; transcript_id "mikado.5G377.2"; ID "mikado.5G377.2.CDS1";
5	Mikado_loci	CDS	18189829	18190218	.	+	2	gene_id "ENSSTUG00000024149"; transcript_id "mikado.5G377.2"; ID "mikado.5G377.2.CDS2";
5	Mikado_loci	CDS	18211792	18211919	.	+	2	gene_id "ENSSTUG00000024149"; transcript_id "mikado.5G377.2"; ID "mikado.5G377.2.CDS3";
5	Mikado_loci	CDS	18213132	18213362	.	+	0	gene_id "ENSSTUG00000024149"; transcript_id "mikado.5G377.2"; ID "mikado.5G377.2.CDS4";
5	Mikado_loci	five_prime_utr	18184964	18185567	.	+	.	gene_id "ENSSTUG00000024149"; transcript_id "mikado.5G377.2"; ID "mikado.5G377.2.five_prime_UTR1";
5	Mikado_loci	transcript	18923936	18925413	17	+	.	gene_id "ENSSTUG00000024348"; transcript_id "mikado.5G383.2"; ID "mikado.5G383.2";
5	Mikado_loci	exon	18923936	18924029	.	+	.	gene_id "ENSSTUG00000024348"; transcript_id "mikado.5G383.2"; ID "mikado.5G383.2.exon1";
5	Mikado_loci	exon	18924172	18925413	.	+	.	gene_id "ENSSTUG00000024348"; transcript_id "mikado.5G383.2"; ID "mikado.5G383.2.exon2";
5	Mikado_loci	CDS	18923993	18924029	.	+	0	gene_id "ENSSTUG00000024348"; transcript_id "mikado.5G383.2"; ID "mikado.5G383.2.CDS1";
5	Mikado_loci	CDS	18924172	18925025	.	+	2	gene_id "ENSSTUG00000024348"; transcript_id "mikado.5G383.2"; ID "mikado.5G383.2.CDS2";
5	Mikado_loci	five_prime_utr	18923936	18923992	.	+	.	gene_id "ENSSTUG00000024348"; transcript_id "mikado.5G383.2"; ID "mikado.5G383.2.five_prime_UTR1";
5	Mikado_loci	three_prime_utr	18925026	18925413	.	+	.	gene_id "ENSSTUG00000024348"; transcript_id "mikado.5G383.2"; ID "mikado.5G383.2.three_prime_UTR1";
5	Mikado_loci	transcript	18996054	18999876	16	+	.	gene_id "ENSSTUG00000024376"; transcript_id "mikado.5G385.2"; ID "mikado.5G385.2";
5	Mikado_loci	exon	18996054	18996749	.	+	.	gene_id "ENSSTUG00000024376"; transcript_id "mikado.5G385.2"; ID "mikado.5G385.2.exon1";
5	Mikado_loci	exon	18996822	18996973	.	+	.	gene_id "ENSSTUG00000024376"; transcript_id "mikado.5G385.2"; ID "mikado.5G385.2.exon2";
5	Mikado_loci	exon	18998458	18998635	.	+	.	gene_id "ENSSTUG00000024376"; transcript_id "mikado.5G385.2"; ID "mikado.5G385.2.exon3";
5	Mikado_loci	exon	18998746	18999876	.	+	.	gene_id "ENSSTUG00000024376"; transcript_id "mikado.5G385.2"; ID "mikado.5G385.2.exon4";
5	Mikado_loci	CDS	18996688	18996749	.	+	0	gene_id "ENSSTUG00000024376"; transcript_id "mikado.5G385.2"; ID "mikado.5G385.2.CDS1";
5	Mikado_loci	CDS	18996822	18996973	.	+	1	gene_id "ENSSTUG00000024376"; transcript_id "mikado.5G385.2"; ID "mikado.5G385.2.CDS2";
5	Mikado_loci	CDS	18998458	18998635	.	+	2	gene_id "ENSSTUG00000024376"; transcript_id "mikado.5G385.2"; ID "mikado.5G385.2.CDS3";
5	Mikado_loci	CDS	18998746	18998920	.	+	1	gene_id "ENSSTUG00000024376"; transcript_id "mikado.5G385.2"; ID "mikado.5G385.2.CDS4";
5	Mikado_loci	five_prime_utr	18996054	18996687	.	+	.	gene_id "ENSSTUG00000024376"; transcript_id "mikado.5G385.2"; ID "mikado.5G385.2.five_prime_UTR1";
5	Mikado_loci	three_prime_utr	18998921	18999876	.	+	.	gene_id "ENSSTUG00000024376"; transcript_id "mikado.5G385.2"; ID "mikado.5G385.2.three_prime_UTR1";
5	Mikado_loci	transcript	19269613	19284229	17	+	.	gene_id "ENSSTUG00000024519"; transcript_id "mikado.5G391.2"; ID "mikado.5G391.2";
5	Mikado_loci	exon	19269613	19269977	.	+	.	gene_id "ENSSTUG00000024519"; transcript_id "mikado.5G391.2"; ID "mikado.5G391.2.exon1";
5	Mikado_loci	exon	19279010	19279203	.	+	.	gene_id "ENSSTUG00000024519"; transcript_id "mikado.5G391.2"; ID "mikado.5G391.2.exon2";
5	Mikado_loci	exon	19279431	19279659	.	+	.	gene_id "ENSSTUG00000024519"; transcript_id "mikado.5G391.2"; ID "mikado.5G391.2.exon3";
5	Mikado_loci	exon	19279856	19279943	.	+	.	gene_id "ENSSTUG00000024519"; transcript_id "mikado.5G391.2"; ID "mikado.5G391.2.exon4";
5	Mikado_loci	exon	19280093	19280179	.	+	.	gene_id "ENSSTUG00000024519"; transcript_id "mikado.5G391.2"; ID "mikado.5G391.2.exon5";
5	Mikado_loci	exon	19280478	19280596	.	+	.	gene_id "ENSSTUG00000024519"; transcript_id "mikado.5G391.2"; ID "mikado.5G391.2.exon6";
5	Mikado_loci	exon	19281060	19281221	.	+	.	gene_id "ENSSTUG00000024519"; transcript_id "mikado.5G391.2"; ID "mikado.5G391.2.exon7";
5	Mikado_loci	exon	19281298	19281430	.	+	.	gene_id "ENSSTUG00000024519"; transcript_id "mikado.5G391.2"; ID "mikado.5G391.2.exon8";
5	Mikado_loci	exon	19281630	19281777	.	+	.	gene_id "ENSSTUG00000024519"; transcript_id "mikado.5G391.2"; ID "mikado.5G391.2.exon9";
5	Mikado_loci	exon	19281955	19282045	.	+	.	gene_id "ENSSTUG00000024519"; transcript_id "mikado.5G391.2"; ID "mikado.5G391.2.exon10";
5	Mikado_loci	exon	19282300	19284229	.	+	.	gene_id "ENSSTUG00000024519"; transcript_id "mikado.5G391.2"; ID "mikado.5G391.2.exon11";
5	Mikado_loci	CDS	19269888	19269977	.	+	0	gene_id "ENSSTUG00000024519"; transcript_id "mikado.5G391.2"; ID "mikado.5G391.2.CDS1";
5	Mikado_loci	CDS	19279010	19279203	.	+	0	gene_id "ENSSTUG00000024519"; transcript_id "mikado.5G391.2"; ID "mikado.5G391.2.CDS2";
5	Mikado_loci	CDS	19279431	19279659	.	+	1	gene_id "ENSSTUG00000024519"; transcript_id "mikado.5G391.2"; ID "mikado.5G391.2.CDS3";
5	Mikado_loci	CDS	19279856	19279943	.	+	0	gene_id "ENSSTUG00000024519"; transcript_id "mikado.5G391.2"; ID "mikado.5G391.2.CDS4";
5	Mikado_loci	CDS	19280093	19280179	.	+	2	gene_id "ENSSTUG00000024519"; transcript_id "mikado.5G391.2"; ID "mikado.5G391.2.CDS5";
5	Mikado_loci	CDS	19280478	19280596	.	+	2	gene_id "ENSSTUG00000024519"; transcript_id "mikado.5G391.2"; ID "mikado.5G391.2.CDS6";
5	Mikado_loci	CDS	19281060	19281221	.	+	0	gene_id "ENSSTUG00000024519"; transcript_id "mikado.5G391.2"; ID "mikado.5G391.2.CDS7";
5	Mikado_loci	CDS	19281298	19281430	.	+	0	gene_id "ENSSTUG00000024519"; transcript_id "mikado.5G391.2"; ID "mikado.5G391.2.CDS8";
5	Mikado_loci	CDS	19281630	19281777	.	+	2	gene_id "ENSSTUG00000024519"; transcript_id "mikado.5G391.2"; ID "mikado.5G391.2.CDS9";
5	Mikado_loci	CDS	19281955	19282045	.	+	1	gene_id "ENSSTUG00000024519"; transcript_id "mikado.5G391.2"; ID "mikado.5G391.2.CDS10";
5	Mikado_loci	CDS	19282300	19282437	.	+	0	gene_id "ENSSTUG00000024519"; transcript_id "mikado.5G391.2"; ID "mikado.5G391.2.CDS11";
5	Mikado_loci	five_prime_utr	19269613	19269887	.	+	.	gene_id "ENSSTUG00000024519"; transcript_id "mikado.5G391.2"; ID "mikado.5G391.2.five_prime_UTR1";
5	Mikado_loci	three_prime_utr	19282438	19284229	.	+	.	gene_id "ENSSTUG00000024519"; transcript_id "mikado.5G391.2"; ID "mikado.5G391.2.three_prime_UTR1";
5	Mikado_loci	transcript	19490755	19595634	13	+	.	gene_id "ENSSTUG00000025843"; transcript_id "mikado.5G397.2"; ID "mikado.5G397.2";
5	Mikado_loci	exon	19490755	19491099	.	+	.	gene_id "ENSSTUG00000025843"; transcript_id "mikado.5G397.2"; ID "mikado.5G397.2.exon1";
5	Mikado_loci	exon	19493198	19493292	.	+	.	gene_id "ENSSTUG00000025843"; transcript_id "mikado.5G397.2"; ID "mikado.5G397.2.exon2";
5	Mikado_loci	exon	19538859	19538918	.	+	.	gene_id "ENSSTUG00000025843"; transcript_id "mikado.5G397.2"; ID "mikado.5G397.2.exon3";
5	Mikado_loci	exon	19550032	19550086	.	+	.	gene_id "ENSSTUG00000025843"; transcript_id "mikado.5G397.2"; ID "mikado.5G397.2.exon4";
5	Mikado_loci	exon	19550854	19550919	.	+	.	gene_id "ENSSTUG00000025843"; transcript_id "mikado.5G397.2"; ID "mikado.5G397.2.exon5";
5	Mikado_loci	exon	19555155	19555227	.	+	.	gene_id "ENSSTUG00000025843"; transcript_id "mikado.5G397.2"; ID "mikado.5G397.2.exon6";
5	Mikado_loci	exon	19559677	19559779	.	+	.	gene_id "ENSSTUG00000025843"; transcript_id "mikado.5G397.2"; ID "mikado.5G397.2.exon7";
```
