## Supplementary_material_v2 for "Single-cell analysis of a salmonid immune system (brown trout *Salmo trutta*) reveals evolutionary divergence and hatchery-induced transcriptional reprogramming": mikado.loci.refloc_noveltrans.ENS.gtf (part 47 of 56)

```
5	Mikado_loci	exon	19562485	19562568	.	+	.	gene_id "ENSSTUG00000025843"; transcript_id "mikado.5G397.2"; ID "mikado.5G397.2.exon8";
5	Mikado_loci	exon	19562656	19562750	.	+	.	gene_id "ENSSTUG00000025843"; transcript_id "mikado.5G397.2"; ID "mikado.5G397.2.exon9";
5	Mikado_loci	exon	19566859	19566981	.	+	.	gene_id "ENSSTUG00000025843"; transcript_id "mikado.5G397.2"; ID "mikado.5G397.2.exon10";
5	Mikado_loci	exon	19567168	19567251	.	+	.	gene_id "ENSSTUG00000025843"; transcript_id "mikado.5G397.2"; ID "mikado.5G397.2.exon11";
5	Mikado_loci	exon	19567369	19567411	.	+	.	gene_id "ENSSTUG00000025843"; transcript_id "mikado.5G397.2"; ID "mikado.5G397.2.exon12";
5	Mikado_loci	exon	19572064	19572107	.	+	.	gene_id "ENSSTUG00000025843"; transcript_id "mikado.5G397.2"; ID "mikado.5G397.2.exon13";
5	Mikado_loci	exon	19580389	19580433	.	+	.	gene_id "ENSSTUG00000025843"; transcript_id "mikado.5G397.2"; ID "mikado.5G397.2.exon14";
5	Mikado_loci	exon	19581763	19581817	.	+	.	gene_id "ENSSTUG00000025843"; transcript_id "mikado.5G397.2"; ID "mikado.5G397.2.exon15";
5	Mikado_loci	exon	19593809	19593884	.	+	.	gene_id "ENSSTUG00000025843"; transcript_id "mikado.5G397.2"; ID "mikado.5G397.2.exon16";
5	Mikado_loci	exon	19594039	19594133	.	+	.	gene_id "ENSSTUG00000025843"; transcript_id "mikado.5G397.2"; ID "mikado.5G397.2.exon17";
5	Mikado_loci	exon	19595021	19595634	.	+	.	gene_id "ENSSTUG00000025843"; transcript_id "mikado.5G397.2"; ID "mikado.5G397.2.exon18";
5	Mikado_loci	CDS	19491035	19491099	.	+	0	gene_id "ENSSTUG00000025843"; transcript_id "mikado.5G397.2"; ID "mikado.5G397.2.CDS1";
5	Mikado_loci	CDS	19493198	19493292	.	+	1	gene_id "ENSSTUG00000025843"; transcript_id "mikado.5G397.2"; ID "mikado.5G397.2.CDS2";
5	Mikado_loci	CDS	19538859	19538918	.	+	2	gene_id "ENSSTUG00000025843"; transcript_id "mikado.5G397.2"; ID "mikado.5G397.2.CDS3";
5	Mikado_loci	CDS	19550032	19550086	.	+	2	gene_id "ENSSTUG00000025843"; transcript_id "mikado.5G397.2"; ID "mikado.5G397.2.CDS4";
5	Mikado_loci	CDS	19550854	19550919	.	+	1	gene_id "ENSSTUG00000025843"; transcript_id "mikado.5G397.2"; ID "mikado.5G397.2.CDS5";
5	Mikado_loci	CDS	19555155	19555227	.	+	1	gene_id "ENSSTUG00000025843"; transcript_id "mikado.5G397.2"; ID "mikado.5G397.2.CDS6";
5	Mikado_loci	CDS	19559677	19559779	.	+	0	gene_id "ENSSTUG00000025843"; transcript_id "mikado.5G397.2"; ID "mikado.5G397.2.CDS7";
5	Mikado_loci	CDS	19562485	19562568	.	+	2	gene_id "ENSSTUG00000025843"; transcript_id "mikado.5G397.2"; ID "mikado.5G397.2.CDS8";
5	Mikado_loci	CDS	19562656	19562750	.	+	2	gene_id "ENSSTUG00000025843"; transcript_id "mikado.5G397.2"; ID "mikado.5G397.2.CDS9";
5	Mikado_loci	CDS	19566859	19566981	.	+	0	gene_id "ENSSTUG00000025843"; transcript_id "mikado.5G397.2"; ID "mikado.5G397.2.CDS10";
5	Mikado_loci	CDS	19567168	19567251	.	+	0	gene_id "ENSSTUG00000025843"; transcript_id "mikado.5G397.2"; ID "mikado.5G397.2.CDS11";
5	Mikado_loci	CDS	19567369	19567411	.	+	0	gene_id "ENSSTUG00000025843"; transcript_id "mikado.5G397.2"; ID "mikado.5G397.2.CDS12";
5	Mikado_loci	CDS	19572064	19572107	.	+	2	gene_id "ENSSTUG00000025843"; transcript_id "mikado.5G397.2"; ID "mikado.5G397.2.CDS13";
5	Mikado_loci	CDS	19580389	19580433	.	+	0	gene_id "ENSSTUG00000025843"; transcript_id "mikado.5G397.2"; ID "mikado.5G397.2.CDS14";
5	Mikado_loci	CDS	19581763	19581817	.	+	0	gene_id "ENSSTUG00000025843"; transcript_id "mikado.5G397.2"; ID "mikado.5G397.2.CDS15";
5	Mikado_loci	CDS	19593809	19593884	.	+	2	gene_id "ENSSTUG00000025843"; transcript_id "mikado.5G397.2"; ID "mikado.5G397.2.CDS16";
5	Mikado_loci	CDS	19594039	19594133	.	+	1	gene_id "ENSSTUG00000025843"; transcript_id "mikado.5G397.2"; ID "mikado.5G397.2.CDS17";
5	Mikado_loci	CDS	19595021	19595253	.	+	2	gene_id "ENSSTUG00000025843"; transcript_id "mikado.5G397.2"; ID "mikado.5G397.2.CDS18";
5	Mikado_loci	five_prime_utr	19490755	19491034	.	+	.	gene_id "ENSSTUG00000025843"; transcript_id "mikado.5G397.2"; ID "mikado.5G397.2.five_prime_UTR1";
5	Mikado_loci	three_prime_utr	19595254	19595634	.	+	.	gene_id "ENSSTUG00000025843"; transcript_id "mikado.5G397.2"; ID "mikado.5G397.2.three_prime_UTR1";
5	Mikado_loci	transcript	20009985	20028590	15	+	.	gene_id "ENSSTUG00000000254"; transcript_id "mikado.5G403.2"; ID "mikado.5G403.2";
5	Mikado_loci	exon	20009985	20010788	.	+	.	gene_id "ENSSTUG00000000254"; transcript_id "mikado.5G403.2"; ID "mikado.5G403.2.exon1";
5	Mikado_loci	exon	20024322	20025064	.	+	.	gene_id "ENSSTUG00000000254"; transcript_id "mikado.5G403.2"; ID "mikado.5G403.2.exon2";
5	Mikado_loci	exon	20025912	20028590	.	+	.	gene_id "ENSSTUG00000000254"; transcript_id "mikado.5G403.2"; ID "mikado.5G403.2.exon3";
5	Mikado_loci	CDS	20010707	20010788	.	+	0	gene_id "ENSSTUG00000000254"; transcript_id "mikado.5G403.2"; ID "mikado.5G403.2.CDS1";
5	Mikado_loci	CDS	20024322	20025064	.	+	2	gene_id "ENSSTUG00000000254"; transcript_id "mikado.5G403.2"; ID "mikado.5G403.2.CDS2";
5	Mikado_loci	CDS	20025912	20026058	.	+	0	gene_id "ENSSTUG00000000254"; transcript_id "mikado.5G403.2"; ID "mikado.5G403.2.CDS3";
5	Mikado_loci	five_prime_utr	20009985	20010706	.	+	.	gene_id "ENSSTUG00000000254"; transcript_id "mikado.5G403.2"; ID "mikado.5G403.2.five_prime_UTR1";
5	Mikado_loci	three_prime_utr	20026059	20028590	.	+	.	gene_id "ENSSTUG00000000254"; transcript_id "mikado.5G403.2"; ID "mikado.5G403.2.three_prime_UTR1";
5	Mikado_loci	transcript	19600746	19622764	13	-	.	gene_id "ENSSTUG00000029861"; transcript_id "mikado.5G414.4"; ID "mikado.5G414.4";
5	Mikado_loci	exon	19600746	19601876	.	-	.	gene_id "ENSSTUG00000029861"; transcript_id "mikado.5G414.4"; ID "mikado.5G414.4.exon1";
5	Mikado_loci	exon	19602020	19602232	.	-	.	gene_id "ENSSTUG00000029861"; transcript_id "mikado.5G414.4"; ID "mikado.5G414.4.exon2";
5	Mikado_loci	exon	19602423	19602593	.	-	.	gene_id "ENSSTUG00000029861"; transcript_id "mikado.5G414.4"; ID "mikado.5G414.4.exon3";
5	Mikado_loci	exon	19604444	19604618	.	-	.	gene_id "ENSSTUG00000029861"; transcript_id "mikado.5G414.4"; ID "mikado.5G414.4.exon4";
5	Mikado_loci	exon	19606359	19606482	.	-	.	gene_id "ENSSTUG00000029861"; transcript_id "mikado.5G414.4"; ID "mikado.5G414.4.exon5";
5	Mikado_loci	exon	19606610	19606706	.	-	.	gene_id "ENSSTUG00000029861"; transcript_id "mikado.5G414.4"; ID "mikado.5G414.4.exon6";
5	Mikado_loci	exon	19606910	19607092	.	-	.	gene_id "ENSSTUG00000029861"; transcript_id "mikado.5G414.4"; ID "mikado.5G414.4.exon7";
5	Mikado_loci	exon	19607340	19607468	.	-	.	gene_id "ENSSTUG00000029861"; transcript_id "mikado.5G414.4"; ID "mikado.5G414.4.exon8";
5	Mikado_loci	exon	19612796	19612981	.	-	.	gene_id "ENSSTUG00000029861"; transcript_id "mikado.5G414.4"; ID "mikado.5G414.4.exon9";
5	Mikado_loci	exon	19613851	19614005	.	-	.	gene_id "ENSSTUG00000029861"; transcript_id "mikado.5G414.4"; ID "mikado.5G414.4.exon10";
5	Mikado_loci	exon	19614120	19614207	.	-	.	gene_id "ENSSTUG00000029861"; transcript_id "mikado.5G414.4"; ID "mikado.5G414.4.exon11";
5	Mikado_loci	exon	19618470	19620246	.	-	.	gene_id "ENSSTUG00000029861"; transcript_id "mikado.5G414.4"; ID "mikado.5G414.4.exon12";
5	Mikado_loci	exon	19622711	19622764	.	-	.	gene_id "ENSSTUG00000029861"; transcript_id "mikado.5G414.4"; ID "mikado.5G414.4.exon13";
5	Mikado_loci	CDS	19601751	19601876	.	-	0	gene_id "ENSSTUG00000029861"; transcript_id "mikado.5G414.4"; ID "mikado.5G414.4.CDS1";
5	Mikado_loci	CDS	19602020	19602232	.	-	0	gene_id "ENSSTUG00000029861"; transcript_id "mikado.5G414.4"; ID "mikado.5G414.4.CDS2";
5	Mikado_loci	CDS	19602423	19602593	.	-	0	gene_id "ENSSTUG00000029861"; transcript_id "mikado.5G414.4"; ID "mikado.5G414.4.CDS3";
5	Mikado_loci	CDS	19604444	19604618	.	-	1	gene_id "ENSSTUG00000029861"; transcript_id "mikado.5G414.4"; ID "mikado.5G414.4.CDS4";
5	Mikado_loci	CDS	19606359	19606482	.	-	2	gene_id "ENSSTUG00000029861"; transcript_id "mikado.5G414.4"; ID "mikado.5G414.4.CDS5";
5	Mikado_loci	CDS	19606610	19606706	.	-	0	gene_id "ENSSTUG00000029861"; transcript_id "mikado.5G414.4"; ID "mikado.5G414.4.CDS6";
5	Mikado_loci	CDS	19606910	19607092	.	-	0	gene_id "ENSSTUG00000029861"; transcript_id "mikado.5G414.4"; ID "mikado.5G414.4.CDS7";
5	Mikado_loci	CDS	19607340	19607468	.	-	0	gene_id "ENSSTUG00000029861"; transcript_id "mikado.5G414.4"; ID "mikado.5G414.4.CDS8";
5	Mikado_loci	CDS	19612796	19612981	.	-	0	gene_id "ENSSTUG00000029861"; transcript_id "mikado.5G414.4"; ID "mikado.5G414.4.CDS9";
5	Mikado_loci	CDS	19613851	19614005	.	-	2	gene_id "ENSSTUG00000029861"; transcript_id "mikado.5G414.4"; ID "mikado.5G414.4.CDS10";
5	Mikado_loci	CDS	19614120	19614207	.	-	0	gene_id "ENSSTUG00000029861"; transcript_id "mikado.5G414.4"; ID "mikado.5G414.4.CDS11";
5	Mikado_loci	CDS	19618470	19619492	.	-	0	gene_id "ENSSTUG00000029861"; transcript_id "mikado.5G414.4"; ID "mikado.5G414.4.CDS12";
5	Mikado_loci	five_prime_utr	19619493	19620246	.	-	.	gene_id "ENSSTUG00000029861"; transcript_id "mikado.5G414.4"; ID "mikado.5G414.4.five_prime_UTR1";
5	Mikado_loci	five_prime_utr	19622711	19622764	.	-	.	gene_id "ENSSTUG00000029861"; transcript_id "mikado.5G414.4"; ID "mikado.5G414.4.five_prime_UTR2";
5	Mikado_loci	three_prime_utr	19600746	19601750	.	-	.	gene_id "ENSSTUG00000029861"; transcript_id "mikado.5G414.4"; ID "mikado.5G414.4.three_prime_UTR1";
5	Mikado_loci	transcript	19600746	19629555	15	-	.	gene_id "ENSSTUG00000029861"; transcript_id "mikado.5G414.6"; ID "mikado.5G414.6";
5	Mikado_loci	exon	19600746	19601876	.	-	.	gene_id "ENSSTUG00000029861"; transcript_id "mikado.5G414.6"; ID "mikado.5G414.6.exon1";
5	Mikado_loci	exon	19602020	19602232	.	-	.	gene_id "ENSSTUG00000029861"; transcript_id "mikado.5G414.6"; ID "mikado.5G414.6.exon2";
5	Mikado_loci	exon	19602423	19602593	.	-	.	gene_id "ENSSTUG00000029861"; transcript_id "mikado.5G414.6"; ID "mikado.5G414.6.exon3";
5	Mikado_loci	exon	19604444	19604618	.	-	.	gene_id "ENSSTUG00000029861"; transcript_id "mikado.5G414.6"; ID "mikado.5G414.6.exon4";
5	Mikado_loci	exon	19606359	19606482	.	-	.	gene_id "ENSSTUG00000029861"; transcript_id "mikado.5G414.6"; ID "mikado.5G414.6.exon5";
5	Mikado_loci	exon	19606610	19606706	.	-	.	gene_id "ENSSTUG00000029861"; transcript_id "mikado.5G414.6"; ID "mikado.5G414.6.exon6";
5	Mikado_loci	exon	19606910	19607092	.	-	.	gene_id "ENSSTUG00000029861"; transcript_id "mikado.5G414.6"; ID "mikado.5G414.6.exon7";
5	Mikado_loci	exon	19607340	19607468	.	-	.	gene_id "ENSSTUG00000029861"; transcript_id "mikado.5G414.6"; ID "mikado.5G414.6.exon8";
5	Mikado_loci	exon	19612796	19612981	.	-	.	gene_id "ENSSTUG00000029861"; transcript_id "mikado.5G414.6"; ID "mikado.5G414.6.exon9";
5	Mikado_loci	exon	19613851	19614005	.	-	.	gene_id "ENSSTUG00000029861"; transcript_id "mikado.5G414.6"; ID "mikado.5G414.6.exon10";
5	Mikado_loci	exon	19614120	19614207	.	-	.	gene_id "ENSSTUG00000029861"; transcript_id "mikado.5G414.6"; ID "mikado.5G414.6.exon11";
5	Mikado_loci	exon	19618470	19620246	.	-	.	gene_id "ENSSTUG00000029861"; transcript_id "mikado.5G414.6"; ID "mikado.5G414.6.exon12";
5	Mikado_loci	exon	19622711	19622762	.	-	.	gene_id "ENSSTUG00000029861"; transcript_id "mikado.5G414.6"; ID "mikado.5G414.6.exon13";
5	Mikado_loci	exon	19629446	19629555	.	-	.	gene_id "ENSSTUG00000029861"; transcript_id "mikado.5G414.6"; ID "mikado.5G414.6.exon14";
5	Mikado_loci	CDS	19601751	19601876	.	-	0	gene_id "ENSSTUG00000029861"; transcript_id "mikado.5G414.6"; ID "mikado.5G414.6.CDS1";
5	Mikado_loci	CDS	19602020	19602232	.	-	0	gene_id "ENSSTUG00000029861"; transcript_id "mikado.5G414.6"; ID "mikado.5G414.6.CDS2";
5	Mikado_loci	CDS	19602423	19602593	.	-	0	gene_id "ENSSTUG00000029861"; transcript_id "mikado.5G414.6"; ID "mikado.5G414.6.CDS3";
5	Mikado_loci	CDS	19604444	19604618	.	-	1	gene_id "ENSSTUG00000029861"; transcript_id "mikado.5G414.6"; ID "mikado.5G414.6.CDS4";
5	Mikado_loci	CDS	19606359	19606482	.	-	2	gene_id "ENSSTUG00000029861"; transcript_id "mikado.5G414.6"; ID "mikado.5G414.6.CDS5";
5	Mikado_loci	CDS	19606610	19606706	.	-	0	gene_id "ENSSTUG00000029861"; transcript_id "mikado.5G414.6"; ID "mikado.5G414.6.CDS6";
5	Mikado_loci	CDS	19606910	19607092	.	-	0	gene_id "ENSSTUG00000029861"; transcript_id "mikado.5G414.6"; ID "mikado.5G414.6.CDS7";
5	Mikado_loci	CDS	19607340	19607468	.	-	0	gene_id "ENSSTUG00000029861"; transcript_id "mikado.5G414.6"; ID "mikado.5G414.6.CDS8";
5	Mikado_loci	CDS	19612796	19612981	.	-	0	gene_id "ENSSTUG00000029861"; transcript_id "mikado.5G414.6"; ID "mikado.5G414.6.CDS9";
5	Mikado_loci	CDS	19613851	19614005	.	-	2	gene_id "ENSSTUG00000029861"; transcript_id "mikado.5G414.6"; ID "mikado.5G414.6.CDS10";
5	Mikado_loci	CDS	19614120	19614207	.	-	0	gene_id "ENSSTUG00000029861"; transcript_id "mikado.5G414.6"; ID "mikado.5G414.6.CDS11";
5	Mikado_loci	CDS	19618470	19619492	.	-	0	gene_id "ENSSTUG00000029861"; transcript_id "mikado.5G414.6"; ID "mikado.5G414.6.CDS12";
5	Mikado_loci	five_prime_utr	19619493	19620246	.	-	.	gene_id "ENSSTUG00000029861"; transcript_id "mikado.5G414.6"; ID "mikado.5G414.6.five_prime_UTR1";
5	Mikado_loci	five_prime_utr	19622711	19622762	.	-	.	gene_id "ENSSTUG00000029861"; transcript_id "mikado.5G414.6"; ID "mikado.5G414.6.five_prime_UTR2";
5	Mikado_loci	five_prime_utr	19629446	19629555	.	-	.	gene_id "ENSSTUG00000029861"; transcript_id "mikado.5G414.6"; ID "mikado.5G414.6.five_prime_UTR3";
5	Mikado_loci	three_prime_utr	19600746	19601750	.	-	.	gene_id "ENSSTUG00000029861"; transcript_id "mikado.5G414.6"; ID "mikado.5G414.6.three_prime_UTR1";
5	Mikado_loci	transcript	19770773	19813013	17	-	.	gene_id "ENSSTUG00000030759"; transcript_id "mikado.5G415.8"; ID "mikado.5G415.8";
5	Mikado_loci	exon	19770773	19772363	.	-	.	gene_id "ENSSTUG00000030759"; transcript_id "mikado.5G415.8"; ID "mikado.5G415.8.exon1";
5	Mikado_loci	exon	19774315	19774493	.	-	.	gene_id "ENSSTUG00000030759"; transcript_id "mikado.5G415.8"; ID "mikado.5G415.8.exon2";
5	Mikado_loci	exon	19774840	19774959	.	-	.	gene_id "ENSSTUG00000030759"; transcript_id "mikado.5G415.8"; ID "mikado.5G415.8.exon3";
5	Mikado_loci	exon	19775117	19775320	.	-	.	gene_id "ENSSTUG00000030759"; transcript_id "mikado.5G415.8"; ID "mikado.5G415.8.exon4";
5	Mikado_loci	exon	19775511	19775688	.	-	.	gene_id "ENSSTUG00000030759"; transcript_id "mikado.5G415.8"; ID "mikado.5G415.8.exon5";
5	Mikado_loci	exon	19778685	19779182	.	-	.	gene_id "ENSSTUG00000030759"; transcript_id "mikado.5G415.8"; ID "mikado.5G415.8.exon6";
5	Mikado_loci	exon	19779310	19779584	.	-	.	gene_id "ENSSTUG00000030759"; transcript_id "mikado.5G415.8"; ID "mikado.5G415.8.exon7";
5	Mikado_loci	exon	19779711	19780000	.	-	.	gene_id "ENSSTUG00000030759"; transcript_id "mikado.5G415.8"; ID "mikado.5G415.8.exon8";
5	Mikado_loci	exon	19780119	19780341	.	-	.	gene_id "ENSSTUG00000030759"; transcript_id "mikado.5G415.8"; ID "mikado.5G415.8.exon9";
5	Mikado_loci	exon	19780543	19780695	.	-	.	gene_id "ENSSTUG00000030759"; transcript_id "mikado.5G415.8"; ID "mikado.5G415.8.exon10";
5	Mikado_loci	exon	19780874	19781189	.	-	.	gene_id "ENSSTUG00000030759"; transcript_id "mikado.5G415.8"; ID "mikado.5G415.8.exon11";
5	Mikado_loci	exon	19781309	19781433	.	-	.	gene_id "ENSSTUG00000030759"; transcript_id "mikado.5G415.8"; ID "mikado.5G415.8.exon12";
5	Mikado_loci	exon	19781600	19781698	.	-	.	gene_id "ENSSTUG00000030759"; transcript_id "mikado.5G415.8"; ID "mikado.5G415.8.exon13";
5	Mikado_loci	exon	19781918	19783671	.	-	.	gene_id "ENSSTUG00000030759"; transcript_id "mikado.5G415.8"; ID "mikado.5G415.8.exon14";
5	Mikado_loci	exon	19784240	19784415	.	-	.	gene_id "ENSSTUG00000030759"; transcript_id "mikado.5G415.8"; ID "mikado.5G415.8.exon15";
5	Mikado_loci	exon	19784483	19784684	.	-	.	gene_id "ENSSTUG00000030759"; transcript_id "mikado.5G415.8"; ID "mikado.5G415.8.exon16";
5	Mikado_loci	exon	19784789	19784909	.	-	.	gene_id "ENSSTUG00000030759"; transcript_id "mikado.5G415.8"; ID "mikado.5G415.8.exon17";
5	Mikado_loci	exon	19785305	19785386	.	-	.	gene_id "ENSSTUG00000030759"; transcript_id "mikado.5G415.8"; ID "mikado.5G415.8.exon18";
5	Mikado_loci	exon	19786088	19786195	.	-	.	gene_id "ENSSTUG00000030759"; transcript_id "mikado.5G415.8"; ID "mikado.5G415.8.exon19";
5	Mikado_loci	exon	19791691	19791863	.	-	.	gene_id "ENSSTUG00000030759"; transcript_id "mikado.5G415.8"; ID "mikado.5G415.8.exon20";
5	Mikado_loci	exon	19793607	19793701	.	-	.	gene_id "ENSSTUG00000030759"; transcript_id "mikado.5G415.8"; ID "mikado.5G415.8.exon21";
5	Mikado_loci	exon	19797749	19797902	.	-	.	gene_id "ENSSTUG00000030759"; transcript_id "mikado.5G415.8"; ID "mikado.5G415.8.exon22";
5	Mikado_loci	exon	19811181	19811463	.	-	.	gene_id "ENSSTUG00000030759"; transcript_id "mikado.5G415.8"; ID "mikado.5G415.8.exon23";
5	Mikado_loci	exon	19812591	19813013	.	-	.	gene_id "ENSSTUG00000030759"; transcript_id "mikado.5G415.8"; ID "mikado.5G415.8.exon24";
5	Mikado_loci	CDS	19772160	19772363	.	-	0	gene_id "ENSSTUG00000030759"; transcript_id "mikado.5G415.8"; ID "mikado.5G415.8.CDS1";
5	Mikado_loci	CDS	19774315	19774493	.	-	2	gene_id "ENSSTUG00000030759"; transcript_id "mikado.5G415.8"; ID "mikado.5G415.8.CDS2";
5	Mikado_loci	CDS	19774840	19774959	.	-	2	gene_id "ENSSTUG00000030759"; transcript_id "mikado.5G415.8"; ID "mikado.5G415.8.CDS3";
5	Mikado_loci	CDS	19775117	19775320	.	-	2	gene_id "ENSSTUG00000030759"; transcript_id "mikado.5G415.8"; ID "mikado.5G415.8.CDS4";
5	Mikado_loci	CDS	19775511	19775688	.	-	0	gene_id "ENSSTUG00000030759"; transcript_id "mikado.5G415.8"; ID "mikado.5G415.8.CDS5";
5	Mikado_loci	CDS	19778685	19779182	.	-	0	gene_id "ENSSTUG00000030759"; transcript_id "mikado.5G415.8"; ID "mikado.5G415.8.CDS6";
5	Mikado_loci	CDS	19779310	19779584	.	-	2	gene_id "ENSSTUG00000030759"; transcript_id "mikado.5G415.8"; ID "mikado.5G415.8.CDS7";
5	Mikado_loci	CDS	19779711	19780000	.	-	1	gene_id "ENSSTUG00000030759"; transcript_id "mikado.5G415.8"; ID "mikado.5G415.8.CDS8";
5	Mikado_loci	CDS	19780119	19780341	.	-	2	gene_id "ENSSTUG00000030759"; transcript_id "mikado.5G415.8"; ID "mikado.5G415.8.CDS9";
5	Mikado_loci	CDS	19780543	19780695	.	-	2	gene_id "ENSSTUG00000030759"; transcript_id "mikado.5G415.8"; ID "mikado.5G415.8.CDS10";
5	Mikado_loci	CDS	19780874	19781189	.	-	0	gene_id "ENSSTUG00000030759"; transcript_id "mikado.5G415.8"; ID "mikado.5G415.8.CDS11";
5	Mikado_loci	CDS	19781309	19781433	.	-	2	gene_id "ENSSTUG00000030759"; transcript_id "mikado.5G415.8"; ID "mikado.5G415.8.CDS12";
5	Mikado_loci	CDS	19781600	19781698	.	-	2	gene_id "ENSSTUG00000030759"; transcript_id "mikado.5G415.8"; ID "mikado.5G415.8.CDS13";
5	Mikado_loci	CDS	19781918	19783671	.	-	1	gene_id "ENSSTUG00000030759"; transcript_id "mikado.5G415.8"; ID "mikado.5G415.8.CDS14";
5	Mikado_loci	CDS	19784240	19784415	.	-	0	gene_id "ENSSTUG00000030759"; transcript_id "mikado.5G415.8"; ID "mikado.5G415.8.CDS15";
5	Mikado_loci	CDS	19784483	19784684	.	-	1	gene_id "ENSSTUG00000030759"; transcript_id "mikado.5G415.8"; ID "mikado.5G415.8.CDS16";
5	Mikado_loci	CDS	19784789	19784909	.	-	2	gene_id "ENSSTUG00000030759"; transcript_id "mikado.5G415.8"; ID "mikado.5G415.8.CDS17";
5	Mikado_loci	CDS	19785305	19785386	.	-	0	gene_id "ENSSTUG00000030759"; transcript_id "mikado.5G415.8"; ID "mikado.5G415.8.CDS18";
5	Mikado_loci	CDS	19786088	19786195	.	-	0	gene_id "ENSSTUG00000030759"; transcript_id "mikado.5G415.8"; ID "mikado.5G415.8.CDS19";
5	Mikado_loci	CDS	19791691	19791863	.	-	2	gene_id "ENSSTUG00000030759"; transcript_id "mikado.5G415.8"; ID "mikado.5G415.8.CDS20";
5	Mikado_loci	CDS	19793607	19793701	.	-	1	gene_id "ENSSTUG00000030759"; transcript_id "mikado.5G415.8"; ID "mikado.5G415.8.CDS21";
5	Mikado_loci	CDS	19797749	19797902	.	-	2	gene_id "ENSSTUG00000030759"; transcript_id "mikado.5G415.8"; ID "mikado.5G415.8.CDS22";
5	Mikado_loci	CDS	19811181	19811358	.	-	0	gene_id "ENSSTUG00000030759"; transcript_id "mikado.5G415.8"; ID "mikado.5G415.8.CDS23";
5	Mikado_loci	five_prime_utr	19811359	19811463	.	-	.	gene_id "ENSSTUG00000030759"; transcript_id "mikado.5G415.8"; ID "mikado.5G415.8.five_prime_UTR1";
5	Mikado_loci	five_prime_utr	19812591	19813013	.	-	.	gene_id "ENSSTUG00000030759"; transcript_id "mikado.5G415.8"; ID "mikado.5G415.8.five_prime_UTR2";
5	Mikado_loci	three_prime_utr	19770773	19772159	.	-	.	gene_id "ENSSTUG00000030759"; transcript_id "mikado.5G415.8"; ID "mikado.5G415.8.three_prime_UTR1";
5	Mikado_loci	transcript	19770773	19813013	17	-	.	gene_id "ENSSTUG00000030759"; transcript_id "mikado.5G415.9"; ID "mikado.5G415.9";
5	Mikado_loci	exon	19770773	19772363	.	-	.	gene_id "ENSSTUG00000030759"; transcript_id "mikado.5G415.9"; ID "mikado.5G415.9.exon1";
5	Mikado_loci	exon	19774315	19774493	.	-	.	gene_id "ENSSTUG00000030759"; transcript_id "mikado.5G415.9"; ID "mikado.5G415.9.exon2";
5	Mikado_loci	exon	19774840	19774959	.	-	.	gene_id "ENSSTUG00000030759"; transcript_id "mikado.5G415.9"; ID "mikado.5G415.9.exon3";
5	Mikado_loci	exon	19775117	19775320	.	-	.	gene_id "ENSSTUG00000030759"; transcript_id "mikado.5G415.9"; ID "mikado.5G415.9.exon4";
5	Mikado_loci	exon	19775511	19775688	.	-	.	gene_id "ENSSTUG00000030759"; transcript_id "mikado.5G415.9"; ID "mikado.5G415.9.exon5";
5	Mikado_loci	exon	19778685	19779182	.	-	.	gene_id "ENSSTUG00000030759"; transcript_id "mikado.5G415.9"; ID "mikado.5G415.9.exon6";
5	Mikado_loci	exon	19779361	19779584	.	-	.	gene_id "ENSSTUG00000030759"; transcript_id "mikado.5G415.9"; ID "mikado.5G415.9.exon7";
5	Mikado_loci	exon	19779711	19780000	.	-	.	gene_id "ENSSTUG00000030759"; transcript_id "mikado.5G415.9"; ID "mikado.5G415.9.exon8";
5	Mikado_loci	exon	19780119	19780341	.	-	.	gene_id "ENSSTUG00000030759"; transcript_id "mikado.5G415.9"; ID "mikado.5G415.9.exon9";
5	Mikado_loci	exon	19780543	19780695	.	-	.	gene_id "ENSSTUG00000030759"; transcript_id "mikado.5G415.9"; ID "mikado.5G415.9.exon10";
5	Mikado_loci	exon	19780874	19781189	.	-	.	gene_id "ENSSTUG00000030759"; transcript_id "mikado.5G415.9"; ID "mikado.5G415.9.exon11";
5	Mikado_loci	exon	19781309	19781433	.	-	.	gene_id "ENSSTUG00000030759"; transcript_id "mikado.5G415.9"; ID "mikado.5G415.9.exon12";
5	Mikado_loci	exon	19781600	19781698	.	-	.	gene_id "ENSSTUG00000030759"; transcript_id "mikado.5G415.9"; ID "mikado.5G415.9.exon13";
5	Mikado_loci	exon	19781918	19783671	.	-	.	gene_id "ENSSTUG00000030759"; transcript_id "mikado.5G415.9"; ID "mikado.5G415.9.exon14";
5	Mikado_loci	exon	19784240	19784415	.	-	.	gene_id "ENSSTUG00000030759"; transcript_id "mikado.5G415.9"; ID "mikado.5G415.9.exon15";
5	Mikado_loci	exon	19784483	19784684	.	-	.	gene_id "ENSSTUG00000030759"; transcript_id "mikado.5G415.9"; ID "mikado.5G415.9.exon16";
5	Mikado_loci	exon	19784789	19784909	.	-	.	gene_id "ENSSTUG00000030759"; transcript_id "mikado.5G415.9"; ID "mikado.5G415.9.exon17";
5	Mikado_loci	exon	19785305	19785386	.	-	.	gene_id "ENSSTUG00000030759"; transcript_id "mikado.5G415.9"; ID "mikado.5G415.9.exon18";
5	Mikado_loci	exon	19786088	19786195	.	-	.	gene_id "ENSSTUG00000030759"; transcript_id "mikado.5G415.9"; ID "mikado.5G415.9.exon19";
5	Mikado_loci	exon	19791691	19791863	.	-	.	gene_id "ENSSTUG00000030759"; transcript_id "mikado.5G415.9"; ID "mikado.5G415.9.exon20";
5	Mikado_loci	exon	19793607	19793701	.	-	.	gene_id "ENSSTUG00000030759"; transcript_id "mikado.5G415.9"; ID "mikado.5G415.9.exon21";
5	Mikado_loci	exon	19797749	19797902	.	-	.	gene_id "ENSSTUG00000030759"; transcript_id "mikado.5G415.9"; ID "mikado.5G415.9.exon22";
5	Mikado_loci	exon	19811181	19811463	.	-	.	gene_id "ENSSTUG00000030759"; transcript_id "mikado.5G415.9"; ID "mikado.5G415.9.exon23";
5	Mikado_loci	exon	19812591	19813013	.	-	.	gene_id "ENSSTUG00000030759"; transcript_id "mikado.5G415.9"; ID "mikado.5G415.9.exon24";
5	Mikado_loci	CDS	19772160	19772363	.	-	0	gene_id "ENSSTUG00000030759"; transcript_id "mikado.5G415.9"; ID "mikado.5G415.9.CDS1";
5	Mikado_loci	CDS	19774315	19774493	.	-	2	gene_id "ENSSTUG00000030759"; transcript_id "mikado.5G415.9"; ID "mikado.5G415.9.CDS2";
5	Mikado_loci	CDS	19774840	19774959	.	-	2	gene_id "ENSSTUG00000030759"; transcript_id "mikado.5G415.9"; ID "mikado.5G415.9.CDS3";
5	Mikado_loci	CDS	19775117	19775320	.	-	2	gene_id "ENSSTUG00000030759"; transcript_id "mikado.5G415.9"; ID "mikado.5G415.9.CDS4";
5	Mikado_loci	CDS	19775511	19775688	.	-	0	gene_id "ENSSTUG00000030759"; transcript_id "mikado.5G415.9"; ID "mikado.5G415.9.CDS5";
5	Mikado_loci	CDS	19778685	19779182	.	-	0	gene_id "ENSSTUG00000030759"; transcript_id "mikado.5G415.9"; ID "mikado.5G415.9.CDS6";
5	Mikado_loci	CDS	19779361	19779584	.	-	2	gene_id "ENSSTUG00000030759"; transcript_id "mikado.5G415.9"; ID "mikado.5G415.9.CDS7";
5	Mikado_loci	CDS	19779711	19780000	.	-	1	gene_id "ENSSTUG00000030759"; transcript_id "mikado.5G415.9"; ID "mikado.5G415.9.CDS8";
5	Mikado_loci	CDS	19780119	19780341	.	-	2	gene_id "ENSSTUG00000030759"; transcript_id "mikado.5G415.9"; ID "mikado.5G415.9.CDS9";
5	Mikado_loci	CDS	19780543	19780695	.	-	2	gene_id "ENSSTUG00000030759"; transcript_id "mikado.5G415.9"; ID "mikado.5G415.9.CDS10";
5	Mikado_loci	CDS	19780874	19781189	.	-	0	gene_id "ENSSTUG00000030759"; transcript_id "mikado.5G415.9"; ID "mikado.5G415.9.CDS11";
5	Mikado_loci	CDS	19781309	19781433	.	-	2	gene_id "ENSSTUG00000030759"; transcript_id "mikado.5G415.9"; ID "mikado.5G415.9.CDS12";
5	Mikado_loci	CDS	19781600	19781698	.	-	2	gene_id "ENSSTUG00000030759"; transcript_id "mikado.5G415.9"; ID "mikado.5G415.9.CDS13";
5	Mikado_loci	CDS	19781918	19783671	.	-	1	gene_id "ENSSTUG00000030759"; transcript_id "mikado.5G415.9"; ID "mikado.5G415.9.CDS14";
5	Mikado_loci	CDS	19784240	19784415	.	-	0	gene_id "ENSSTUG00000030759"; transcript_id "mikado.5G415.9"; ID "mikado.5G415.9.CDS15";
5	Mikado_loci	CDS	19784483	19784684	.	-	1	gene_id "ENSSTUG00000030759"; transcript_id "mikado.5G415.9"; ID "mikado.5G415.9.CDS16";
5	Mikado_loci	CDS	19784789	19784909	.	-	2	gene_id "ENSSTUG00000030759"; transcript_id "mikado.5G415.9"; ID "mikado.5G415.9.CDS17";
5	Mikado_loci	CDS	19785305	19785386	.	-	0	gene_id "ENSSTUG00000030759"; transcript_id "mikado.5G415.9"; ID "mikado.5G415.9.CDS18";
5	Mikado_loci	CDS	19786088	19786195	.	-	0	gene_id "ENSSTUG00000030759"; transcript_id "mikado.5G415.9"; ID "mikado.5G415.9.CDS19";
5	Mikado_loci	CDS	19791691	19791863	.	-	2	gene_id "ENSSTUG00000030759"; transcript_id "mikado.5G415.9"; ID "mikado.5G415.9.CDS20";
5	Mikado_loci	CDS	19793607	19793701	.	-	1	gene_id "ENSSTUG00000030759"; transcript_id "mikado.5G415.9"; ID "mikado.5G415.9.CDS21";
5	Mikado_loci	CDS	19797749	19797902	.	-	2	gene_id "ENSSTUG00000030759"; transcript_id "mikado.5G415.9"; ID "mikado.5G415.9.CDS22";
5	Mikado_loci	CDS	19811181	19811358	.	-	0	gene_id "ENSSTUG00000030759"; transcript_id "mikado.5G415.9"; ID "mikado.5G415.9.CDS23";
5	Mikado_loci	five_prime_utr	19811359	19811463	.	-	.	gene_id "ENSSTUG00000030759"; transcript_id "mikado.5G415.9"; ID "mikado.5G415.9.five_prime_UTR1";
5	Mikado_loci	five_prime_utr	19812591	19813013	.	-	.	gene_id "ENSSTUG00000030759"; transcript_id "mikado.5G415.9"; ID "mikado.5G415.9.five_prime_UTR2";
5	Mikado_loci	three_prime_utr	19770773	19772159	.	-	.	gene_id "ENSSTUG00000030759"; transcript_id "mikado.5G415.9"; ID "mikado.5G415.9.three_prime_UTR1";
5	Mikado_loci	transcript	19770773	19813013	16	-	.	gene_id "ENSSTUG00000030759"; transcript_id "mikado.5G415.10"; ID "mikado.5G415.10";
5	Mikado_loci	exon	19770773	19772363	.	-	.	gene_id "ENSSTUG00000030759"; transcript_id "mikado.5G415.10"; ID "mikado.5G415.10.exon1";
5	Mikado_loci	exon	19774315	19774493	.	-	.	gene_id "ENSSTUG00000030759"; transcript_id "mikado.5G415.10"; ID "mikado.5G415.10.exon2";
5	Mikado_loci	exon	19774840	19774959	.	-	.	gene_id "ENSSTUG00000030759"; transcript_id "mikado.5G415.10"; ID "mikado.5G415.10.exon3";
5	Mikado_loci	exon	19775117	19775320	.	-	.	gene_id "ENSSTUG00000030759"; transcript_id "mikado.5G415.10"; ID "mikado.5G415.10.exon4";
5	Mikado_loci	exon	19775511	19775709	.	-	.	gene_id "ENSSTUG00000030759"; transcript_id "mikado.5G415.10"; ID "mikado.5G415.10.exon5";
5	Mikado_loci	exon	19778685	19779182	.	-	.	gene_id "ENSSTUG00000030759"; transcript_id "mikado.5G415.10"; ID "mikado.5G415.10.exon6";
5	Mikado_loci	exon	19779310	19779584	.	-	.	gene_id "ENSSTUG00000030759"; transcript_id "mikado.5G415.10"; ID "mikado.5G415.10.exon7";
5	Mikado_loci	exon	19779711	19780000	.	-	.	gene_id "ENSSTUG00000030759"; transcript_id "mikado.5G415.10"; ID "mikado.5G415.10.exon8";
5	Mikado_loci	exon	19780119	19780341	.	-	.	gene_id "ENSSTUG00000030759"; transcript_id "mikado.5G415.10"; ID "mikado.5G415.10.exon9";
5	Mikado_loci	exon	19780543	19780695	.	-	.	gene_id "ENSSTUG00000030759"; transcript_id "mikado.5G415.10"; ID "mikado.5G415.10.exon10";
5	Mikado_loci	exon	19780874	19781189	.	-	.	gene_id "ENSSTUG00000030759"; transcript_id "mikado.5G415.10"; ID "mikado.5G415.10.exon11";
5	Mikado_loci	exon	19781309	19781433	.	-	.	gene_id "ENSSTUG00000030759"; transcript_id "mikado.5G415.10"; ID "mikado.5G415.10.exon12";
5	Mikado_loci	exon	19781600	19781698	.	-	.	gene_id "ENSSTUG00000030759"; transcript_id "mikado.5G415.10"; ID "mikado.5G415.10.exon13";
5	Mikado_loci	exon	19781918	19783671	.	-	.	gene_id "ENSSTUG00000030759"; transcript_id "mikado.5G415.10"; ID "mikado.5G415.10.exon14";
5	Mikado_loci	exon	19784240	19784415	.	-	.	gene_id "ENSSTUG00000030759"; transcript_id "mikado.5G415.10"; ID "mikado.5G415.10.exon15";
5	Mikado_loci	exon	19784483	19784684	.	-	.	gene_id "ENSSTUG00000030759"; transcript_id "mikado.5G415.10"; ID "mikado.5G415.10.exon16";
5	Mikado_loci	exon	19784789	19784909	.	-	.	gene_id "ENSSTUG00000030759"; transcript_id "mikado.5G415.10"; ID "mikado.5G415.10.exon17";
5	Mikado_loci	exon	19785305	19785386	.	-	.	gene_id "ENSSTUG00000030759"; transcript_id "mikado.5G415.10"; ID "mikado.5G415.10.exon18";
5	Mikado_loci	exon	19786088	19786195	.	-	.	gene_id "ENSSTUG00000030759"; transcript_id "mikado.5G415.10"; ID "mikado.5G415.10.exon19";
5	Mikado_loci	exon	19791691	19791863	.	-	.	gene_id "ENSSTUG00000030759"; transcript_id "mikado.5G415.10"; ID "mikado.5G415.10.exon20";
5	Mikado_loci	exon	19793607	19793701	.	-	.	gene_id "ENSSTUG00000030759"; transcript_id "mikado.5G415.10"; ID "mikado.5G415.10.exon21";
5	Mikado_loci	exon	19797749	19797902	.	-	.	gene_id "ENSSTUG00000030759"; transcript_id "mikado.5G415.10"; ID "mikado.5G415.10.exon22";
5	Mikado_loci	exon	19811181	19811577	.	-	.	gene_id "ENSSTUG00000030759"; transcript_id "mikado.5G415.10"; ID "mikado.5G415.10.exon23";
5	Mikado_loci	exon	19812591	19813013	.	-	.	gene_id "ENSSTUG00000030759"; transcript_id "mikado.5G415.10"; ID "mikado.5G415.10.exon24";
5	Mikado_loci	CDS	19772160	19772363	.	-	0	gene_id "ENSSTUG00000030759"; transcript_id "mikado.5G415.10"; ID "mikado.5G415.10.CDS1";
5	Mikado_loci	CDS	19774315	19774493	.	-	2	gene_id "ENSSTUG00000030759"; transcript_id "mikado.5G415.10"; ID "mikado.5G415.10.CDS2";
5	Mikado_loci	CDS	19774840	19774959	.	-	2	gene_id "ENSSTUG00000030759"; transcript_id "mikado.5G415.10"; ID "mikado.5G415.10.CDS3";
5	Mikado_loci	CDS	19775117	19775320	.	-	2	gene_id "ENSSTUG00000030759"; transcript_id "mikado.5G415.10"; ID "mikado.5G415.10.CDS4";
5	Mikado_loci	CDS	19775511	19775709	.	-	0	gene_id "ENSSTUG00000030759"; transcript_id "mikado.5G415.10"; ID "mikado.5G415.10.CDS5";
5	Mikado_loci	CDS	19778685	19779182	.	-	0	gene_id "ENSSTUG00000030759"; transcript_id "mikado.5G415.10"; ID "mikado.5G415.10.CDS6";
5	Mikado_loci	CDS	19779310	19779584	.	-	2	gene_id "ENSSTUG00000030759"; transcript_id "mikado.5G415.10"; ID "mikado.5G415.10.CDS7";
5	Mikado_loci	CDS	19779711	19780000	.	-	1	gene_id "ENSSTUG00000030759"; transcript_id "mikado.5G415.10"; ID "mikado.5G415.10.CDS8";
5	Mikado_loci	CDS	19780119	19780341	.	-	2	gene_id "ENSSTUG00000030759"; transcript_id "mikado.5G415.10"; ID "mikado.5G415.10.CDS9";
5	Mikado_loci	CDS	19780543	19780695	.	-	2	gene_id "ENSSTUG00000030759"; transcript_id "mikado.5G415.10"; ID "mikado.5G415.10.CDS10";
5	Mikado_loci	CDS	19780874	19781189	.	-	0	gene_id "ENSSTUG00000030759"; transcript_id "mikado.5G415.10"; ID "mikado.5G415.10.CDS11";
5	Mikado_loci	CDS	19781309	19781433	.	-	2	gene_id "ENSSTUG00000030759"; transcript_id "mikado.5G415.10"; ID "mikado.5G415.10.CDS12";
5	Mikado_loci	CDS	19781600	19781698	.	-	2	gene_id "ENSSTUG00000030759"; transcript_id "mikado.5G415.10"; ID "mikado.5G415.10.CDS13";
5	Mikado_loci	CDS	19781918	19783671	.	-	1	gene_id "ENSSTUG00000030759"; transcript_id "mikado.5G415.10"; ID "mikado.5G415.10.CDS14";
5	Mikado_loci	CDS	19784240	19784415	.	-	0	gene_id "ENSSTUG00000030759"; transcript_id "mikado.5G415.10"; ID "mikado.5G415.10.CDS15";
5	Mikado_loci	CDS	19784483	19784684	.	-	1	gene_id "ENSSTUG00000030759"; transcript_id "mikado.5G415.10"; ID "mikado.5G415.10.CDS16";
5	Mikado_loci	CDS	19784789	19784909	.	-	2	gene_id "ENSSTUG00000030759"; transcript_id "mikado.5G415.10"; ID "mikado.5G415.10.CDS17";
5	Mikado_loci	CDS	19785305	19785386	.	-	0	gene_id "ENSSTUG00000030759"; transcript_id "mikado.5G415.10"; ID "mikado.5G415.10.CDS18";
5	Mikado_loci	CDS	19786088	19786195	.	-	0	gene_id "ENSSTUG00000030759"; transcript_id "mikado.5G415.10"; ID "mikado.5G415.10.CDS19";
5	Mikado_loci	CDS	19791691	19791863	.	-	2	gene_id "ENSSTUG00000030759"; transcript_id "mikado.5G415.10"; ID "mikado.5G415.10.CDS20";
5	Mikado_loci	CDS	19793607	19793701	.	-	1	gene_id "ENSSTUG00000030759"; transcript_id "mikado.5G415.10"; ID "mikado.5G415.10.CDS21";
5	Mikado_loci	CDS	19797749	19797902	.	-	2	gene_id "ENSSTUG00000030759"; transcript_id "mikado.5G415.10"; ID "mikado.5G415.10.CDS22";
5	Mikado_loci	CDS	19811181	19811358	.	-	0	gene_id "ENSSTUG00000030759"; transcript_id "mikado.5G415.10"; ID "mikado.5G415.10.CDS23";
5	Mikado_loci	five_prime_utr	19811359	19811577	.	-	.	gene_id "ENSSTUG00000030759"; transcript_id "mikado.5G415.10"; ID "mikado.5G415.10.five_prime_UTR1";
5	Mikado_loci	five_prime_utr	19812591	19813013	.	-	.	gene_id "ENSSTUG00000030759"; transcript_id "mikado.5G415.10"; ID "mikado.5G415.10.five_prime_UTR2";
5	Mikado_loci	three_prime_utr	19770773	19772159	.	-	.	gene_id "ENSSTUG00000030759"; transcript_id "mikado.5G415.10"; ID "mikado.5G415.10.three_prime_UTR1";
5	Mikado_loci	transcript	19770773	19813013	16	-	.	gene_id "ENSSTUG00000030759"; transcript_id "mikado.5G415.11"; ID "mikado.5G415.11";
5	Mikado_loci	exon	19770773	19772363	.	-	.	gene_id "ENSSTUG00000030759"; transcript_id "mikado.5G415.11"; ID "mikado.5G415.11.exon1";
5	Mikado_loci	exon	19774315	19774493	.	-	.	gene_id "ENSSTUG00000030759"; transcript_id "mikado.5G415.11"; ID "mikado.5G415.11.exon2";
5	Mikado_loci	exon	19774840	19774959	.	-	.	gene_id "ENSSTUG00000030759"; transcript_id "mikado.5G415.11"; ID "mikado.5G415.11.exon3";
5	Mikado_loci	exon	19775117	19775290	.	-	.	gene_id "ENSSTUG00000030759"; transcript_id "mikado.5G415.11"; ID "mikado.5G415.11.exon4";
5	Mikado_loci	exon	19775511	19775688	.	-	.	gene_id "ENSSTUG00000030759"; transcript_id "mikado.5G415.11"; ID "mikado.5G415.11.exon5";
5	Mikado_loci	exon	19778685	19779182	.	-	.	gene_id "ENSSTUG00000030759"; transcript_id "mikado.5G415.11"; ID "mikado.5G415.11.exon6";
5	Mikado_loci	exon	19779310	19779584	.	-	.	gene_id "ENSSTUG00000030759"; transcript_id "mikado.5G415.11"; ID "mikado.5G415.11.exon7";
5	Mikado_loci	exon	19779711	19780000	.	-	.	gene_id "ENSSTUG00000030759"; transcript_id "mikado.5G415.11"; ID "mikado.5G415.11.exon8";
5	Mikado_loci	exon	19780119	19780341	.	-	.	gene_id "ENSSTUG00000030759"; transcript_id "mikado.5G415.11"; ID "mikado.5G415.11.exon9";
5	Mikado_loci	exon	19780543	19780695	.	-	.	gene_id "ENSSTUG00000030759"; transcript_id "mikado.5G415.11"; ID "mikado.5G415.11.exon10";
5	Mikado_loci	exon	19780874	19781189	.	-	.	gene_id "ENSSTUG00000030759"; transcript_id "mikado.5G415.11"; ID "mikado.5G415.11.exon11";
5	Mikado_loci	exon	19781309	19781433	.	-	.	gene_id "ENSSTUG00000030759"; transcript_id "mikado.5G415.11"; ID "mikado.5G415.11.exon12";
5	Mikado_loci	exon	19781600	19781698	.	-	.	gene_id "ENSSTUG00000030759"; transcript_id "mikado.5G415.11"; ID "mikado.5G415.11.exon13";
5	Mikado_loci	exon	19781918	19783671	.	-	.	gene_id "ENSSTUG00000030759"; transcript_id "mikado.5G415.11"; ID "mikado.5G415.11.exon14";
5	Mikado_loci	exon	19784240	19784415	.	-	.	gene_id "ENSSTUG00000030759"; transcript_id "mikado.5G415.11"; ID "mikado.5G415.11.exon15";
5	Mikado_loci	exon	19784483	19784684	.	-	.	gene_id "ENSSTUG00000030759"; transcript_id "mikado.5G415.11"; ID "mikado.5G415.11.exon16";
5	Mikado_loci	exon	19784789	19784909	.	-	.	gene_id "ENSSTUG00000030759"; transcript_id "mikado.5G415.11"; ID "mikado.5G415.11.exon17";
5	Mikado_loci	exon	19785305	19785386	.	-	.	gene_id "ENSSTUG00000030759"; transcript_id "mikado.5G415.11"; ID "mikado.5G415.11.exon18";
5	Mikado_loci	exon	19786088	19786195	.	-	.	gene_id "ENSSTUG00000030759"; transcript_id "mikado.5G415.11"; ID "mikado.5G415.11.exon19";
5	Mikado_loci	exon	19791691	19791863	.	-	.	gene_id "ENSSTUG00000030759"; transcript_id "mikado.5G415.11"; ID "mikado.5G415.11.exon20";
5	Mikado_loci	exon	19793607	19793701	.	-	.	gene_id "ENSSTUG00000030759"; transcript_id "mikado.5G415.11"; ID "mikado.5G415.11.exon21";
5	Mikado_loci	exon	19797749	19797902	.	-	.	gene_id "ENSSTUG00000030759"; transcript_id "mikado.5G415.11"; ID "mikado.5G415.11.exon22";
5	Mikado_loci	exon	19811181	19811463	.	-	.	gene_id "ENSSTUG00000030759"; transcript_id "mikado.5G415.11"; ID "mikado.5G415.11.exon23";
5	Mikado_loci	exon	19812591	19813013	.	-	.	gene_id "ENSSTUG00000030759"; transcript_id "mikado.5G415.11"; ID "mikado.5G415.11.exon24";
5	Mikado_loci	CDS	19772160	19772363	.	-	0	gene_id "ENSSTUG00000030759"; transcript_id "mikado.5G415.11"; ID "mikado.5G415.11.CDS1";
5	Mikado_loci	CDS	19774315	19774493	.	-	2	gene_id "ENSSTUG00000030759"; transcript_id "mikado.5G415.11"; ID "mikado.5G415.11.CDS2";
5	Mikado_loci	CDS	19774840	19774959	.	-	2	gene_id "ENSSTUG00000030759"; transcript_id "mikado.5G415.11"; ID "mikado.5G415.11.CDS3";
5	Mikado_loci	CDS	19775117	19775290	.	-	2	gene_id "ENSSTUG00000030759"; transcript_id "mikado.5G415.11"; ID "mikado.5G415.11.CDS4";
5	Mikado_loci	CDS	19775511	19775688	.	-	0	gene_id "ENSSTUG00000030759"; transcript_id "mikado.5G415.11"; ID "mikado.5G415.11.CDS5";
5	Mikado_loci	CDS	19778685	19779182	.	-	0	gene_id "ENSSTUG00000030759"; transcript_id "mikado.5G415.11"; ID "mikado.5G415.11.CDS6";
5	Mikado_loci	CDS	19779310	19779584	.	-	2	gene_id "ENSSTUG00000030759"; transcript_id "mikado.5G415.11"; ID "mikado.5G415.11.CDS7";
5	Mikado_loci	CDS	19779711	19780000	.	-	1	gene_id "ENSSTUG00000030759"; transcript_id "mikado.5G415.11"; ID "mikado.5G415.11.CDS8";
5	Mikado_loci	CDS	19780119	19780341	.	-	2	gene_id "ENSSTUG00000030759"; transcript_id "mikado.5G415.11"; ID "mikado.5G415.11.CDS9";
5	Mikado_loci	CDS	19780543	19780695	.	-	2	gene_id "ENSSTUG00000030759"; transcript_id "mikado.5G415.11"; ID "mikado.5G415.11.CDS10";
5	Mikado_loci	CDS	19780874	19781189	.	-	0	gene_id "ENSSTUG00000030759"; transcript_id "mikado.5G415.11"; ID "mikado.5G415.11.CDS11";
5	Mikado_loci	CDS	19781309	19781433	.	-	2	gene_id "ENSSTUG00000030759"; transcript_id "mikado.5G415.11"; ID "mikado.5G415.11.CDS12";
5	Mikado_loci	CDS	19781600	19781698	.	-	2	gene_id "ENSSTUG00000030759"; transcript_id "mikado.5G415.11"; ID "mikado.5G415.11.CDS13";
5	Mikado_loci	CDS	19781918	19783671	.	-	1	gene_id "ENSSTUG00000030759"; transcript_id "mikado.5G415.11"; ID "mikado.5G415.11.CDS14";
5	Mikado_loci	CDS	19784240	19784415	.	-	0	gene_id "ENSSTUG00000030759"; transcript_id "mikado.5G415.11"; ID "mikado.5G415.11.CDS15";
5	Mikado_loci	CDS	19784483	19784684	.	-	1	gene_id "ENSSTUG00000030759"; transcript_id "mikado.5G415.11"; ID "mikado.5G415.11.CDS16";
5	Mikado_loci	CDS	19784789	19784909	.	-	2	gene_id "ENSSTUG00000030759"; transcript_id "mikado.5G415.11"; ID "mikado.5G415.11.CDS17";
5	Mikado_loci	CDS	19785305	19785386	.	-	0	gene_id "ENSSTUG00000030759"; transcript_id "mikado.5G415.11"; ID "mikado.5G415.11.CDS18";
5	Mikado_loci	CDS	19786088	19786195	.	-	0	gene_id "ENSSTUG00000030759"; transcript_id "mikado.5G415.11"; ID "mikado.5G415.11.CDS19";
5	Mikado_loci	CDS	19791691	19791863	.	-	2	gene_id "ENSSTUG00000030759"; transcript_id "mikado.5G415.11"; ID "mikado.5G415.11.CDS20";
5	Mikado_loci	CDS	19793607	19793701	.	-	1	gene_id "ENSSTUG00000030759"; transcript_id "mikado.5G415.11"; ID "mikado.5G415.11.CDS21";
5	Mikado_loci	CDS	19797749	19797902	.	-	2	gene_id "ENSSTUG00000030759"; transcript_id "mikado.5G415.11"; ID "mikado.5G415.11.CDS22";
5	Mikado_loci	CDS	19811181	19811358	.	-	0	gene_id "ENSSTUG00000030759"; transcript_id "mikado.5G415.11"; ID "mikado.5G415.11.CDS23";
5	Mikado_loci	five_prime_utr	19811359	19811463	.	-	.	gene_id "ENSSTUG00000030759"; transcript_id "mikado.5G415.11"; ID "mikado.5G415.11.five_prime_UTR1";
5	Mikado_loci	five_prime_utr	19812591	19813013	.	-	.	gene_id "ENSSTUG00000030759"; transcript_id "mikado.5G415.11"; ID "mikado.5G415.11.five_prime_UTR2";
5	Mikado_loci	three_prime_utr	19770773	19772159	.	-	.	gene_id "ENSSTUG00000030759"; transcript_id "mikado.5G415.11"; ID "mikado.5G415.11.three_prime_UTR1";
5	Mikado_loci	transcript	19770773	19813013	13	-	.	gene_id "ENSSTUG00000030759"; transcript_id "mikado.5G415.12"; ID "mikado.5G415.12";
5	Mikado_loci	exon	19770773	19772363	.	-	.	gene_id "ENSSTUG00000030759"; transcript_id "mikado.5G415.12"; ID "mikado.5G415.12.exon1";
5	Mikado_loci	exon	19774315	19774493	.	-	.	gene_id "ENSSTUG00000030759"; transcript_id "mikado.5G415.12"; ID "mikado.5G415.12.exon2";
5	Mikado_loci	exon	19774840	19774959	.	-	.	gene_id "ENSSTUG00000030759"; transcript_id "mikado.5G415.12"; ID "mikado.5G415.12.exon3";
5	Mikado_loci	exon	19775117	19775320	.	-	.	gene_id "ENSSTUG00000030759"; transcript_id "mikado.5G415.12"; ID "mikado.5G415.12.exon4";
5	Mikado_loci	exon	19775511	19775709	.	-	.	gene_id "ENSSTUG00000030759"; transcript_id "mikado.5G415.12"; ID "mikado.5G415.12.exon5";
5	Mikado_loci	exon	19778685	19779182	.	-	.	gene_id "ENSSTUG00000030759"; transcript_id "mikado.5G415.12"; ID "mikado.5G415.12.exon6";
5	Mikado_loci	exon	19779361	19779584	.	-	.	gene_id "ENSSTUG00000030759"; transcript_id "mikado.5G415.12"; ID "mikado.5G415.12.exon7";
5	Mikado_loci	exon	19779711	19780000	.	-	.	gene_id "ENSSTUG00000030759"; transcript_id "mikado.5G415.12"; ID "mikado.5G415.12.exon8";
5	Mikado_loci	exon	19780119	19780341	.	-	.	gene_id "ENSSTUG00000030759"; transcript_id "mikado.5G415.12"; ID "mikado.5G415.12.exon9";
5	Mikado_loci	exon	19780543	19780698	.	-	.	gene_id "ENSSTUG00000030759"; transcript_id "mikado.5G415.12"; ID "mikado.5G415.12.exon10";
5	Mikado_loci	exon	19780874	19781189	.	-	.	gene_id "ENSSTUG00000030759"; transcript_id "mikado.5G415.12"; ID "mikado.5G415.12.exon11";
5	Mikado_loci	exon	19781309	19781433	.	-	.	gene_id "ENSSTUG00000030759"; transcript_id "mikado.5G415.12"; ID "mikado.5G415.12.exon12";
5	Mikado_loci	exon	19781600	19781698	.	-	.	gene_id "ENSSTUG00000030759"; transcript_id "mikado.5G415.12"; ID "mikado.5G415.12.exon13";
5	Mikado_loci	exon	19781918	19783671	.	-	.	gene_id "ENSSTUG00000030759"; transcript_id "mikado.5G415.12"; ID "mikado.5G415.12.exon14";
5	Mikado_loci	exon	19784240	19784415	.	-	.	gene_id "ENSSTUG00000030759"; transcript_id "mikado.5G415.12"; ID "mikado.5G415.12.exon15";
5	Mikado_loci	exon	19784483	19784684	.	-	.	gene_id "ENSSTUG00000030759"; transcript_id "mikado.5G415.12"; ID "mikado.5G415.12.exon16";
5	Mikado_loci	exon	19784789	19784909	.	-	.	gene_id "ENSSTUG00000030759"; transcript_id "mikado.5G415.12"; ID "mikado.5G415.12.exon17";
5	Mikado_loci	exon	19785305	19785386	.	-	.	gene_id "ENSSTUG00000030759"; transcript_id "mikado.5G415.12"; ID "mikado.5G415.12.exon18";
5	Mikado_loci	exon	19786088	19786195	.	-	.	gene_id "ENSSTUG00000030759"; transcript_id "mikado.5G415.12"; ID "mikado.5G415.12.exon19";
5	Mikado_loci	exon	19791691	19791863	.	-	.	gene_id "ENSSTUG00000030759"; transcript_id "mikado.5G415.12"; ID "mikado.5G415.12.exon20";
5	Mikado_loci	exon	19793607	19793701	.	-	.	gene_id "ENSSTUG00000030759"; transcript_id "mikado.5G415.12"; ID "mikado.5G415.12.exon21";
5	Mikado_loci	exon	19797749	19797902	.	-	.	gene_id "ENSSTUG00000030759"; transcript_id "mikado.5G415.12"; ID "mikado.5G415.12.exon22";
5	Mikado_loci	exon	19811181	19813013	.	-	.	gene_id "ENSSTUG00000030759"; transcript_id "mikado.5G415.12"; ID "mikado.5G415.12.exon23";
5	Mikado_loci	CDS	19772160	19772363	.	-	0	gene_id "ENSSTUG00000030759"; transcript_id "mikado.5G415.12"; ID "mikado.5G415.12.CDS1";
5	Mikado_loci	CDS	19774315	19774493	.	-	2	gene_id "ENSSTUG00000030759"; transcript_id "mikado.5G415.12"; ID "mikado.5G415.12.CDS2";
5	Mikado_loci	CDS	19774840	19774959	.	-	2	gene_id "ENSSTUG00000030759"; transcript_id "mikado.5G415.12"; ID "mikado.5G415.12.CDS3";
5	Mikado_loci	CDS	19775117	19775320	.	-	2	gene_id "ENSSTUG00000030759"; transcript_id "mikado.5G415.12"; ID "mikado.5G415.12.CDS4";
5	Mikado_loci	CDS	19775511	19775709	.	-	0	gene_id "ENSSTUG00000030759"; transcript_id "mikado.5G415.12"; ID "mikado.5G415.12.CDS5";
5	Mikado_loci	CDS	19778685	19779182	.	-	0	gene_id "ENSSTUG00000030759"; transcript_id "mikado.5G415.12"; ID "mikado.5G415.12.CDS6";
5	Mikado_loci	CDS	19779361	19779584	.	-	2	gene_id "ENSSTUG00000030759"; transcript_id "mikado.5G415.12"; ID "mikado.5G415.12.CDS7";
5	Mikado_loci	CDS	19779711	19780000	.	-	1	gene_id "ENSSTUG00000030759"; transcript_id "mikado.5G415.12"; ID "mikado.5G415.12.CDS8";
5	Mikado_loci	CDS	19780119	19780341	.	-	2	gene_id "ENSSTUG00000030759"; transcript_id "mikado.5G415.12"; ID "mikado.5G415.12.CDS9";
5	Mikado_loci	CDS	19780543	19780698	.	-	2	gene_id "ENSSTUG00000030759"; transcript_id "mikado.5G415.12"; ID "mikado.5G415.12.CDS10";
5	Mikado_loci	CDS	19780874	19781189	.	-	0	gene_id "ENSSTUG00000030759"; transcript_id "mikado.5G415.12"; ID "mikado.5G415.12.CDS11";
5	Mikado_loci	CDS	19781309	19781433	.	-	2	gene_id "ENSSTUG00000030759"; transcript_id "mikado.5G415.12"; ID "mikado.5G415.12.CDS12";
5	Mikado_loci	CDS	19781600	19781698	.	-	2	gene_id "ENSSTUG00000030759"; transcript_id "mikado.5G415.12"; ID "mikado.5G415.12.CDS13";
5	Mikado_loci	CDS	19781918	19783671	.	-	1	gene_id "ENSSTUG00000030759"; transcript_id "mikado.5G415.12"; ID "mikado.5G415.12.CDS14";
5	Mikado_loci	CDS	19784240	19784415	.	-	0	gene_id "ENSSTUG00000030759"; transcript_id "mikado.5G415.12"; ID "mikado.5G415.12.CDS15";
5	Mikado_loci	CDS	19784483	19784684	.	-	1	gene_id "ENSSTUG00000030759"; transcript_id "mikado.5G415.12"; ID "mikado.5G415.12.CDS16";
5	Mikado_loci	CDS	19784789	19784909	.	-	2	gene_id "ENSSTUG00000030759"; transcript_id "mikado.5G415.12"; ID "mikado.5G415.12.CDS17";
5	Mikado_loci	CDS	19785305	19785386	.	-	0	gene_id "ENSSTUG00000030759"; transcript_id "mikado.5G415.12"; ID "mikado.5G415.12.CDS18";
5	Mikado_loci	CDS	19786088	19786195	.	-	0	gene_id "ENSSTUG00000030759"; transcript_id "mikado.5G415.12"; ID "mikado.5G415.12.CDS19";
5	Mikado_loci	CDS	19791691	19791863	.	-	2	gene_id "ENSSTUG00000030759"; transcript_id "mikado.5G415.12"; ID "mikado.5G415.12.CDS20";
5	Mikado_loci	CDS	19793607	19793701	.	-	1	gene_id "ENSSTUG00000030759"; transcript_id "mikado.5G415.12"; ID "mikado.5G415.12.CDS21";
5	Mikado_loci	CDS	19797749	19797902	.	-	2	gene_id "ENSSTUG00000030759"; transcript_id "mikado.5G415.12"; ID "mikado.5G415.12.CDS22";
5	Mikado_loci	CDS	19811181	19811358	.	-	0	gene_id "ENSSTUG00000030759"; transcript_id "mikado.5G415.12"; ID "mikado.5G415.12.CDS23";
5	Mikado_loci	five_prime_utr	19811359	19813013	.	-	.	gene_id "ENSSTUG00000030759"; transcript_id "mikado.5G415.12"; ID "mikado.5G415.12.five_prime_UTR1";
5	Mikado_loci	three_prime_utr	19770773	19772159	.	-	.	gene_id "ENSSTUG00000030759"; transcript_id "mikado.5G415.12"; ID "mikado.5G415.12.three_prime_UTR1";
5	Mikado_loci	transcript	19770773	19813013	13	-	.	gene_id "ENSSTUG00000030759"; transcript_id "mikado.5G415.13"; ID "mikado.5G415.13";
5	Mikado_loci	exon	19770773	19772363	.	-	.	gene_id "ENSSTUG00000030759"; transcript_id "mikado.5G415.13"; ID "mikado.5G415.13.exon1";
5	Mikado_loci	exon	19774315	19774493	.	-	.	gene_id "ENSSTUG00000030759"; transcript_id "mikado.5G415.13"; ID "mikado.5G415.13.exon2";
5	Mikado_loci	exon	19774840	19774959	.	-	.	gene_id "ENSSTUG00000030759"; transcript_id "mikado.5G415.13"; ID "mikado.5G415.13.exon3";
5	Mikado_loci	exon	19775117	19775320	.	-	.	gene_id "ENSSTUG00000030759"; transcript_id "mikado.5G415.13"; ID "mikado.5G415.13.exon4";
5	Mikado_loci	exon	19775511	19775688	.	-	.	gene_id "ENSSTUG00000030759"; transcript_id "mikado.5G415.13"; ID "mikado.5G415.13.exon5";
5	Mikado_loci	exon	19778685	19779182	.	-	.	gene_id "ENSSTUG00000030759"; transcript_id "mikado.5G415.13"; ID "mikado.5G415.13.exon6";
5	Mikado_loci	exon	19779310	19779584	.	-	.	gene_id "ENSSTUG00000030759"; transcript_id "mikado.5G415.13"; ID "mikado.5G415.13.exon7";
5	Mikado_loci	exon	19779711	19780000	.	-	.	gene_id "ENSSTUG00000030759"; transcript_id "mikado.5G415.13"; ID "mikado.5G415.13.exon8";
5	Mikado_loci	exon	19780119	19780341	.	-	.	gene_id "ENSSTUG00000030759"; transcript_id "mikado.5G415.13"; ID "mikado.5G415.13.exon9";
5	Mikado_loci	exon	19780543	19780698	.	-	.	gene_id "ENSSTUG00000030759"; transcript_id "mikado.5G415.13"; ID "mikado.5G415.13.exon10";
5	Mikado_loci	exon	19780874	19781189	.	-	.	gene_id "ENSSTUG00000030759"; transcript_id "mikado.5G415.13"; ID "mikado.5G415.13.exon11";
5	Mikado_loci	exon	19781309	19781433	.	-	.	gene_id "ENSSTUG00000030759"; transcript_id "mikado.5G415.13"; ID "mikado.5G415.13.exon12";
5	Mikado_loci	exon	19781600	19781698	.	-	.	gene_id "ENSSTUG00000030759"; transcript_id "mikado.5G415.13"; ID "mikado.5G415.13.exon13";
5	Mikado_loci	exon	19781918	19783671	.	-	.	gene_id "ENSSTUG00000030759"; transcript_id "mikado.5G415.13"; ID "mikado.5G415.13.exon14";
5	Mikado_loci	exon	19784240	19784415	.	-	.	gene_id "ENSSTUG00000030759"; transcript_id "mikado.5G415.13"; ID "mikado.5G415.13.exon15";
5	Mikado_loci	exon	19784483	19784684	.	-	.	gene_id "ENSSTUG00000030759"; transcript_id "mikado.5G415.13"; ID "mikado.5G415.13.exon16";
5	Mikado_loci	exon	19784789	19784909	.	-	.	gene_id "ENSSTUG00000030759"; transcript_id "mikado.5G415.13"; ID "mikado.5G415.13.exon17";
5	Mikado_loci	exon	19785305	19785386	.	-	.	gene_id "ENSSTUG00000030759"; transcript_id "mikado.5G415.13"; ID "mikado.5G415.13.exon18";
5	Mikado_loci	exon	19786088	19786195	.	-	.	gene_id "ENSSTUG00000030759"; transcript_id "mikado.5G415.13"; ID "mikado.5G415.13.exon19";
5	Mikado_loci	exon	19791691	19791863	.	-	.	gene_id "ENSSTUG00000030759"; transcript_id "mikado.5G415.13"; ID "mikado.5G415.13.exon20";
5	Mikado_loci	exon	19793607	19793701	.	-	.	gene_id "ENSSTUG00000030759"; transcript_id "mikado.5G415.13"; ID "mikado.5G415.13.exon21";
5	Mikado_loci	exon	19797749	19797902	.	-	.	gene_id "ENSSTUG00000030759"; transcript_id "mikado.5G415.13"; ID "mikado.5G415.13.exon22";
5	Mikado_loci	exon	19811181	19813013	.	-	.	gene_id "ENSSTUG00000030759"; transcript_id "mikado.5G415.13"; ID "mikado.5G415.13.exon23";
5	Mikado_loci	CDS	19772160	19772363	.	-	0	gene_id "ENSSTUG00000030759"; transcript_id "mikado.5G415.13"; ID "mikado.5G415.13.CDS1";
5	Mikado_loci	CDS	19774315	19774493	.	-	2	gene_id "ENSSTUG00000030759"; transcript_id "mikado.5G415.13"; ID "mikado.5G415.13.CDS2";
5	Mikado_loci	CDS	19774840	19774959	.	-	2	gene_id "ENSSTUG00000030759"; transcript_id "mikado.5G415.13"; ID "mikado.5G415.13.CDS3";
5	Mikado_loci	CDS	19775117	19775320	.	-	2	gene_id "ENSSTUG00000030759"; transcript_id "mikado.5G415.13"; ID "mikado.5G415.13.CDS4";
5	Mikado_loci	CDS	19775511	19775688	.	-	0	gene_id "ENSSTUG00000030759"; transcript_id "mikado.5G415.13"; ID "mikado.5G415.13.CDS5";
5	Mikado_loci	CDS	19778685	19779182	.	-	0	gene_id "ENSSTUG00000030759"; transcript_id "mikado.5G415.13"; ID "mikado.5G415.13.CDS6";
5	Mikado_loci	CDS	19779310	19779584	.	-	2	gene_id "ENSSTUG00000030759"; transcript_id "mikado.5G415.13"; ID "mikado.5G415.13.CDS7";
5	Mikado_loci	CDS	19779711	19780000	.	-	1	gene_id "ENSSTUG00000030759"; transcript_id "mikado.5G415.13"; ID "mikado.5G415.13.CDS8";
5	Mikado_loci	CDS	19780119	19780341	.	-	2	gene_id "ENSSTUG00000030759"; transcript_id "mikado.5G415.13"; ID "mikado.5G415.13.CDS9";
5	Mikado_loci	CDS	19780543	19780698	.	-	2	gene_id "ENSSTUG00000030759"; transcript_id "mikado.5G415.13"; ID "mikado.5G415.13.CDS10";
5	Mikado_loci	CDS	19780874	19781189	.	-	0	gene_id "ENSSTUG00000030759"; transcript_id "mikado.5G415.13"; ID "mikado.5G415.13.CDS11";
5	Mikado_loci	CDS	19781309	19781433	.	-	2	gene_id "ENSSTUG00000030759"; transcript_id "mikado.5G415.13"; ID "mikado.5G415.13.CDS12";
5	Mikado_loci	CDS	19781600	19781698	.	-	2	gene_id "ENSSTUG00000030759"; transcript_id "mikado.5G415.13"; ID "mikado.5G415.13.CDS13";
5	Mikado_loci	CDS	19781918	19783671	.	-	1	gene_id "ENSSTUG00000030759"; transcript_id "mikado.5G415.13"; ID "mikado.5G415.13.CDS14";
5	Mikado_loci	CDS	19784240	19784415	.	-	0	gene_id "ENSSTUG00000030759"; transcript_id "mikado.5G415.13"; ID "mikado.5G415.13.CDS15";
5	Mikado_loci	CDS	19784483	19784684	.	-	1	gene_id "ENSSTUG00000030759"; transcript_id "mikado.5G415.13"; ID "mikado.5G415.13.CDS16";
5	Mikado_loci	CDS	19784789	19784909	.	-	2	gene_id "ENSSTUG00000030759"; transcript_id "mikado.5G415.13"; ID "mikado.5G415.13.CDS17";
5	Mikado_loci	CDS	19785305	19785386	.	-	0	gene_id "ENSSTUG00000030759"; transcript_id "mikado.5G415.13"; ID "mikado.5G415.13.CDS18";
5	Mikado_loci	CDS	19786088	19786195	.	-	0	gene_id "ENSSTUG00000030759"; transcript_id "mikado.5G415.13"; ID "mikado.5G415.13.CDS19";
5	Mikado_loci	CDS	19791691	19791863	.	-	2	gene_id "ENSSTUG00000030759"; transcript_id "mikado.5G415.13"; ID "mikado.5G415.13.CDS20";
5	Mikado_loci	CDS	19793607	19793701	.	-	1	gene_id "ENSSTUG00000030759"; transcript_id "mikado.5G415.13"; ID "mikado.5G415.13.CDS21";
5	Mikado_loci	CDS	19797749	19797902	.	-	2	gene_id "ENSSTUG00000030759"; transcript_id "mikado.5G415.13"; ID "mikado.5G415.13.CDS22";
5	Mikado_loci	CDS	19811181	19811358	.	-	0	gene_id "ENSSTUG00000030759"; transcript_id "mikado.5G415.13"; ID "mikado.5G415.13.CDS23";
5	Mikado_loci	five_prime_utr	19811359	19813013	.	-	.	gene_id "ENSSTUG00000030759"; transcript_id "mikado.5G415.13"; ID "mikado.5G415.13.five_prime_UTR1";
5	Mikado_loci	three_prime_utr	19770773	19772159	.	-	.	gene_id "ENSSTUG00000030759"; transcript_id "mikado.5G415.13"; ID "mikado.5G415.13.three_prime_UTR1";
5	Mikado_loci	transcript	19770773	19813013	13	-	.	gene_id "ENSSTUG00000030759"; transcript_id "mikado.5G415.14"; ID "mikado.5G415.14";
5	Mikado_loci	exon	19770773	19772363	.	-	.	gene_id "ENSSTUG00000030759"; transcript_id "mikado.5G415.14"; ID "mikado.5G415.14.exon1";
5	Mikado_loci	exon	19774315	19774493	.	-	.	gene_id "ENSSTUG00000030759"; transcript_id "mikado.5G415.14"; ID "mikado.5G415.14.exon2";
5	Mikado_loci	exon	19774840	19774959	.	-	.	gene_id "ENSSTUG00000030759"; transcript_id "mikado.5G415.14"; ID "mikado.5G415.14.exon3";
5	Mikado_loci	exon	19775117	19775320	.	-	.	gene_id "ENSSTUG00000030759"; transcript_id "mikado.5G415.14"; ID "mikado.5G415.14.exon4";
5	Mikado_loci	exon	19775511	19775688	.	-	.	gene_id "ENSSTUG00000030759"; transcript_id "mikado.5G415.14"; ID "mikado.5G415.14.exon5";
5	Mikado_loci	exon	19778685	19779182	.	-	.	gene_id "ENSSTUG00000030759"; transcript_id "mikado.5G415.14"; ID "mikado.5G415.14.exon6";
5	Mikado_loci	exon	19779361	19779584	.	-	.	gene_id "ENSSTUG00000030759"; transcript_id "mikado.5G415.14"; ID "mikado.5G415.14.exon7";
5	Mikado_loci	exon	19779711	19780000	.	-	.	gene_id "ENSSTUG00000030759"; transcript_id "mikado.5G415.14"; ID "mikado.5G415.14.exon8";
5	Mikado_loci	exon	19780119	19780341	.	-	.	gene_id "ENSSTUG00000030759"; transcript_id "mikado.5G415.14"; ID "mikado.5G415.14.exon9";
5	Mikado_loci	exon	19780543	19780698	.	-	.	gene_id "ENSSTUG00000030759"; transcript_id "mikado.5G415.14"; ID "mikado.5G415.14.exon10";
5	Mikado_loci	exon	19780874	19781189	.	-	.	gene_id "ENSSTUG00000030759"; transcript_id "mikado.5G415.14"; ID "mikado.5G415.14.exon11";
5	Mikado_loci	exon	19781309	19781433	.	-	.	gene_id "ENSSTUG00000030759"; transcript_id "mikado.5G415.14"; ID "mikado.5G415.14.exon12";
5	Mikado_loci	exon	19781600	19781698	.	-	.	gene_id "ENSSTUG00000030759"; transcript_id "mikado.5G415.14"; ID "mikado.5G415.14.exon13";
5	Mikado_loci	exon	19781918	19783671	.	-	.	gene_id "ENSSTUG00000030759"; transcript_id "mikado.5G415.14"; ID "mikado.5G415.14.exon14";
5	Mikado_loci	exon	19784240	19784415	.	-	.	gene_id "ENSSTUG00000030759"; transcript_id "mikado.5G415.14"; ID "mikado.5G415.14.exon15";
5	Mikado_loci	exon	19784483	19784684	.	-	.	gene_id "ENSSTUG00000030759"; transcript_id "mikado.5G415.14"; ID "mikado.5G415.14.exon16";
5	Mikado_loci	exon	19784789	19784909	.	-	.	gene_id "ENSSTUG00000030759"; transcript_id "mikado.5G415.14"; ID "mikado.5G415.14.exon17";
5	Mikado_loci	exon	19785305	19785386	.	-	.	gene_id "ENSSTUG00000030759"; transcript_id "mikado.5G415.14"; ID "mikado.5G415.14.exon18";
5	Mikado_loci	exon	19786088	19786195	.	-	.	gene_id "ENSSTUG00000030759"; transcript_id "mikado.5G415.14"; ID "mikado.5G415.14.exon19";
5	Mikado_loci	exon	19791691	19791863	.	-	.	gene_id "ENSSTUG00000030759"; transcript_id "mikado.5G415.14"; ID "mikado.5G415.14.exon20";
5	Mikado_loci	exon	19793607	19793701	.	-	.	gene_id "ENSSTUG00000030759"; transcript_id "mikado.5G415.14"; ID "mikado.5G415.14.exon21";
5	Mikado_loci	exon	19797749	19797902	.	-	.	gene_id "ENSSTUG00000030759"; transcript_id "mikado.5G415.14"; ID "mikado.5G415.14.exon22";
5	Mikado_loci	exon	19811181	19813013	.	-	.	gene_id "ENSSTUG00000030759"; transcript_id "mikado.5G415.14"; ID "mikado.5G415.14.exon23";
5	Mikado_loci	CDS	19772160	19772363	.	-	0	gene_id "ENSSTUG00000030759"; transcript_id "mikado.5G415.14"; ID "mikado.5G415.14.CDS1";
5	Mikado_loci	CDS	19774315	19774493	.	-	2	gene_id "ENSSTUG00000030759"; transcript_id "mikado.5G415.14"; ID "mikado.5G415.14.CDS2";
5	Mikado_loci	CDS	19774840	19774959	.	-	2	gene_id "ENSSTUG00000030759"; transcript_id "mikado.5G415.14"; ID "mikado.5G415.14.CDS3";
5	Mikado_loci	CDS	19775117	19775320	.	-	2	gene_id "ENSSTUG00000030759"; transcript_id "mikado.5G415.14"; ID "mikado.5G415.14.CDS4";
5	Mikado_loci	CDS	19775511	19775688	.	-	0	gene_id "ENSSTUG00000030759"; transcript_id "mikado.5G415.14"; ID "mikado.5G415.14.CDS5";
5	Mikado_loci	CDS	19778685	19779182	.	-	0	gene_id "ENSSTUG00000030759"; transcript_id "mikado.5G415.14"; ID "mikado.5G415.14.CDS6";
5	Mikado_loci	CDS	19779361	19779584	.	-	2	gene_id "ENSSTUG00000030759"; transcript_id "mikado.5G415.14"; ID "mikado.5G415.14.CDS7";
5	Mikado_loci	CDS	19779711	19780000	.	-	1	gene_id "ENSSTUG00000030759"; transcript_id "mikado.5G415.14"; ID "mikado.5G415.14.CDS8";
5	Mikado_loci	CDS	19780119	19780341	.	-	2	gene_id "ENSSTUG00000030759"; transcript_id "mikado.5G415.14"; ID "mikado.5G415.14.CDS9";
5	Mikado_loci	CDS	19780543	19780698	.	-	2	gene_id "ENSSTUG00000030759"; transcript_id "mikado.5G415.14"; ID "mikado.5G415.14.CDS10";
5	Mikado_loci	CDS	19780874	19781189	.	-	0	gene_id "ENSSTUG00000030759"; transcript_id "mikado.5G415.14"; ID "mikado.5G415.14.CDS11";
5	Mikado_loci	CDS	19781309	19781433	.	-	2	gene_id "ENSSTUG00000030759"; transcript_id "mikado.5G415.14"; ID "mikado.5G415.14.CDS12";
5	Mikado_loci	CDS	19781600	19781698	.	-	2	gene_id "ENSSTUG00000030759"; transcript_id "mikado.5G415.14"; ID "mikado.5G415.14.CDS13";
5	Mikado_loci	CDS	19781918	19783671	.	-	1	gene_id "ENSSTUG00000030759"; transcript_id "mikado.5G415.14"; ID "mikado.5G415.14.CDS14";
5	Mikado_loci	CDS	19784240	19784415	.	-	0	gene_id "ENSSTUG00000030759"; transcript_id "mikado.5G415.14"; ID "mikado.5G415.14.CDS15";
5	Mikado_loci	CDS	19784483	19784684	.	-	1	gene_id "ENSSTUG00000030759"; transcript_id "mikado.5G415.14"; ID "mikado.5G415.14.CDS16";
5	Mikado_loci	CDS	19784789	19784909	.	-	2	gene_id "ENSSTUG00000030759"; transcript_id "mikado.5G415.14"; ID "mikado.5G415.14.CDS17";
5	Mikado_loci	CDS	19785305	19785386	.	-	0	gene_id "ENSSTUG00000030759"; transcript_id "mikado.5G415.14"; ID "mikado.5G415.14.CDS18";
5	Mikado_loci	CDS	19786088	19786195	.	-	0	gene_id "ENSSTUG00000030759"; transcript_id "mikado.5G415.14"; ID "mikado.5G415.14.CDS19";
5	Mikado_loci	CDS	19791691	19791863	.	-	2	gene_id "ENSSTUG00000030759"; transcript_id "mikado.5G415.14"; ID "mikado.5G415.14.CDS20";
5	Mikado_loci	CDS	19793607	19793701	.	-	1	gene_id "ENSSTUG00000030759"; transcript_id "mikado.5G415.14"; ID "mikado.5G415.14.CDS21";
5	Mikado_loci	CDS	19797749	19797902	.	-	2	gene_id "ENSSTUG00000030759"; transcript_id "mikado.5G415.14"; ID "mikado.5G415.14.CDS22";
5	Mikado_loci	CDS	19811181	19811358	.	-	0	gene_id "ENSSTUG00000030759"; transcript_id "mikado.5G415.14"; ID "mikado.5G415.14.CDS23";
5	Mikado_loci	five_prime_utr	19811359	19813013	.	-	.	gene_id "ENSSTUG00000030759"; transcript_id "mikado.5G415.14"; ID "mikado.5G415.14.five_prime_UTR1";
5	Mikado_loci	three_prime_utr	19770773	19772159	.	-	.	gene_id "ENSSTUG00000030759"; transcript_id "mikado.5G415.14"; ID "mikado.5G415.14.three_prime_UTR1";
5	Mikado_loci	transcript	19770773	19813013	12	-	.	gene_id "ENSSTUG00000030759"; transcript_id "mikado.5G415.15"; ID "mikado.5G415.15";
5	Mikado_loci	exon	19770773	19772363	.	-	.	gene_id "ENSSTUG00000030759"; transcript_id "mikado.5G415.15"; ID "mikado.5G415.15.exon1";
5	Mikado_loci	exon	19774315	19774493	.	-	.	gene_id "ENSSTUG00000030759"; transcript_id "mikado.5G415.15"; ID "mikado.5G415.15.exon2";
5	Mikado_loci	exon	19774840	19774959	.	-	.	gene_id "ENSSTUG00000030759"; transcript_id "mikado.5G415.15"; ID "mikado.5G415.15.exon3";
5	Mikado_loci	exon	19775117	19775290	.	-	.	gene_id "ENSSTUG00000030759"; transcript_id "mikado.5G415.15"; ID "mikado.5G415.15.exon4";
5	Mikado_loci	exon	19775511	19775688	.	-	.	gene_id "ENSSTUG00000030759"; transcript_id "mikado.5G415.15"; ID "mikado.5G415.15.exon5";
5	Mikado_loci	exon	19778685	19779182	.	-	.	gene_id "ENSSTUG00000030759"; transcript_id "mikado.5G415.15"; ID "mikado.5G415.15.exon6";
5	Mikado_loci	exon	19779310	19779584	.	-	.	gene_id "ENSSTUG00000030759"; transcript_id "mikado.5G415.15"; ID "mikado.5G415.15.exon7";
5	Mikado_loci	exon	19779711	19780000	.	-	.	gene_id "ENSSTUG00000030759"; transcript_id "mikado.5G415.15"; ID "mikado.5G415.15.exon8";
5	Mikado_loci	exon	19780119	19780341	.	-	.	gene_id "ENSSTUG00000030759"; transcript_id "mikado.5G415.15"; ID "mikado.5G415.15.exon9";
5	Mikado_loci	exon	19780543	19780695	.	-	.	gene_id "ENSSTUG00000030759"; transcript_id "mikado.5G415.15"; ID "mikado.5G415.15.exon10";
5	Mikado_loci	exon	19780874	19781189	.	-	.	gene_id "ENSSTUG00000030759"; transcript_id "mikado.5G415.15"; ID "mikado.5G415.15.exon11";
5	Mikado_loci	exon	19781309	19781433	.	-	.	gene_id "ENSSTUG00000030759"; transcript_id "mikado.5G415.15"; ID "mikado.5G415.15.exon12";
5	Mikado_loci	exon	19781600	19781698	.	-	.	gene_id "ENSSTUG00000030759"; transcript_id "mikado.5G415.15"; ID "mikado.5G415.15.exon13";
5	Mikado_loci	exon	19781918	19783671	.	-	.	gene_id "ENSSTUG00000030759"; transcript_id "mikado.5G415.15"; ID "mikado.5G415.15.exon14";
5	Mikado_loci	exon	19784240	19784415	.	-	.	gene_id "ENSSTUG00000030759"; transcript_id "mikado.5G415.15"; ID "mikado.5G415.15.exon15";
5	Mikado_loci	exon	19784483	19784684	.	-	.	gene_id "ENSSTUG00000030759"; transcript_id "mikado.5G415.15"; ID "mikado.5G415.15.exon16";
5	Mikado_loci	exon	19784789	19784909	.	-	.	gene_id "ENSSTUG00000030759"; transcript_id "mikado.5G415.15"; ID "mikado.5G415.15.exon17";
5	Mikado_loci	exon	19785305	19785386	.	-	.	gene_id "ENSSTUG00000030759"; transcript_id "mikado.5G415.15"; ID "mikado.5G415.15.exon18";
5	Mikado_loci	exon	19786088	19786195	.	-	.	gene_id "ENSSTUG00000030759"; transcript_id "mikado.5G415.15"; ID "mikado.5G415.15.exon19";
5	Mikado_loci	exon	19791691	19791863	.	-	.	gene_id "ENSSTUG00000030759"; transcript_id "mikado.5G415.15"; ID "mikado.5G415.15.exon20";
5	Mikado_loci	exon	19793607	19793701	.	-	.	gene_id "ENSSTUG00000030759"; transcript_id "mikado.5G415.15"; ID "mikado.5G415.15.exon21";
5	Mikado_loci	exon	19797749	19797902	.	-	.	gene_id "ENSSTUG00000030759"; transcript_id "mikado.5G415.15"; ID "mikado.5G415.15.exon22";
5	Mikado_loci	exon	19811181	19813013	.	-	.	gene_id "ENSSTUG00000030759"; transcript_id "mikado.5G415.15"; ID "mikado.5G415.15.exon23";
5	Mikado_loci	CDS	19772160	19772363	.	-	0	gene_id "ENSSTUG00000030759"; transcript_id "mikado.5G415.15"; ID "mikado.5G415.15.CDS1";
5	Mikado_loci	CDS	19774315	19774493	.	-	2	gene_id "ENSSTUG00000030759"; transcript_id "mikado.5G415.15"; ID "mikado.5G415.15.CDS2";
5	Mikado_loci	CDS	19774840	19774959	.	-	2	gene_id "ENSSTUG00000030759"; transcript_id "mikado.5G415.15"; ID "mikado.5G415.15.CDS3";
5	Mikado_loci	CDS	19775117	19775290	.	-	2	gene_id "ENSSTUG00000030759"; transcript_id "mikado.5G415.15"; ID "mikado.5G415.15.CDS4";
5	Mikado_loci	CDS	19775511	19775688	.	-	0	gene_id "ENSSTUG00000030759"; transcript_id "mikado.5G415.15"; ID "mikado.5G415.15.CDS5";
5	Mikado_loci	CDS	19778685	19779182	.	-	0	gene_id "ENSSTUG00000030759"; transcript_id "mikado.5G415.15"; ID "mikado.5G415.15.CDS6";
5	Mikado_loci	CDS	19779310	19779584	.	-	2	gene_id "ENSSTUG00000030759"; transcript_id "mikado.5G415.15"; ID "mikado.5G415.15.CDS7";
5	Mikado_loci	CDS	19779711	19780000	.	-	1	gene_id "ENSSTUG00000030759"; transcript_id "mikado.5G415.15"; ID "mikado.5G415.15.CDS8";
5	Mikado_loci	CDS	19780119	19780341	.	-	2	gene_id "ENSSTUG00000030759"; transcript_id "mikado.5G415.15"; ID "mikado.5G415.15.CDS9";
5	Mikado_loci	CDS	19780543	19780695	.	-	2	gene_id "ENSSTUG00000030759"; transcript_id "mikado.5G415.15"; ID "mikado.5G415.15.CDS10";
5	Mikado_loci	CDS	19780874	19781189	.	-	0	gene_id "ENSSTUG00000030759"; transcript_id "mikado.5G415.15"; ID "mikado.5G415.15.CDS11";
5	Mikado_loci	CDS	19781309	19781433	.	-	2	gene_id "ENSSTUG00000030759"; transcript_id "mikado.5G415.15"; ID "mikado.5G415.15.CDS12";
5	Mikado_loci	CDS	19781600	19781698	.	-	2	gene_id "ENSSTUG00000030759"; transcript_id "mikado.5G415.15"; ID "mikado.5G415.15.CDS13";
5	Mikado_loci	CDS	19781918	19783671	.	-	1	gene_id "ENSSTUG00000030759"; transcript_id "mikado.5G415.15"; ID "mikado.5G415.15.CDS14";
5	Mikado_loci	CDS	19784240	19784415	.	-	0	gene_id "ENSSTUG00000030759"; transcript_id "mikado.5G415.15"; ID "mikado.5G415.15.CDS15";
5	Mikado_loci	CDS	19784483	19784684	.	-	1	gene_id "ENSSTUG00000030759"; transcript_id "mikado.5G415.15"; ID "mikado.5G415.15.CDS16";
5	Mikado_loci	CDS	19784789	19784909	.	-	2	gene_id "ENSSTUG00000030759"; transcript_id "mikado.5G415.15"; ID "mikado.5G415.15.CDS17";
5	Mikado_loci	CDS	19785305	19785386	.	-	0	gene_id "ENSSTUG00000030759"; transcript_id "mikado.5G415.15"; ID "mikado.5G415.15.CDS18";
5	Mikado_loci	CDS	19786088	19786195	.	-	0	gene_id "ENSSTUG00000030759"; transcript_id "mikado.5G415.15"; ID "mikado.5G415.15.CDS19";
5	Mikado_loci	CDS	19791691	19791863	.	-	2	gene_id "ENSSTUG00000030759"; transcript_id "mikado.5G415.15"; ID "mikado.5G415.15.CDS20";
5	Mikado_loci	CDS	19793607	19793701	.	-	1	gene_id "ENSSTUG00000030759"; transcript_id "mikado.5G415.15"; ID "mikado.5G415.15.CDS21";
5	Mikado_loci	CDS	19797749	19797902	.	-	2	gene_id "ENSSTUG00000030759"; transcript_id "mikado.5G415.15"; ID "mikado.5G415.15.CDS22";
5	Mikado_loci	CDS	19811181	19811358	.	-	0	gene_id "ENSSTUG00000030759"; transcript_id "mikado.5G415.15"; ID "mikado.5G415.15.CDS23";
5	Mikado_loci	five_prime_utr	19811359	19813013	.	-	.	gene_id "ENSSTUG00000030759"; transcript_id "mikado.5G415.15"; ID "mikado.5G415.15.five_prime_UTR1";
5	Mikado_loci	three_prime_utr	19770773	19772159	.	-	.	gene_id "ENSSTUG00000030759"; transcript_id "mikado.5G415.15"; ID "mikado.5G415.15.three_prime_UTR1";
5	Mikado_loci	transcript	19770773	19813013	12	-	.	gene_id "ENSSTUG00000030759"; transcript_id "mikado.5G415.16"; ID "mikado.5G415.16";
5	Mikado_loci	exon	19770773	19772363	.	-	.	gene_id "ENSSTUG00000030759"; transcript_id "mikado.5G415.16"; ID "mikado.5G415.16.exon1";
5	Mikado_loci	exon	19774315	19774493	.	-	.	gene_id "ENSSTUG00000030759"; transcript_id "mikado.5G415.16"; ID "mikado.5G415.16.exon2";
5	Mikado_loci	exon	19774840	19774959	.	-	.	gene_id "ENSSTUG00000030759"; transcript_id "mikado.5G415.16"; ID "mikado.5G415.16.exon3";
5	Mikado_loci	exon	19775117	19775320	.	-	.	gene_id "ENSSTUG00000030759"; transcript_id "mikado.5G415.16"; ID "mikado.5G415.16.exon4";
5	Mikado_loci	exon	19775511	19775709	.	-	.	gene_id "ENSSTUG00000030759"; transcript_id "mikado.5G415.16"; ID "mikado.5G415.16.exon5";
5	Mikado_loci	exon	19778685	19779182	.	-	.	gene_id "ENSSTUG00000030759"; transcript_id "mikado.5G415.16"; ID "mikado.5G415.16.exon6";
5	Mikado_loci	exon	19779361	19779584	.	-	.	gene_id "ENSSTUG00000030759"; transcript_id "mikado.5G415.16"; ID "mikado.5G415.16.exon7";
5	Mikado_loci	exon	19779711	19780000	.	-	.	gene_id "ENSSTUG00000030759"; transcript_id "mikado.5G415.16"; ID "mikado.5G415.16.exon8";
5	Mikado_loci	exon	19780119	19780341	.	-	.	gene_id "ENSSTUG00000030759"; transcript_id "mikado.5G415.16"; ID "mikado.5G415.16.exon9";
5	Mikado_loci	exon	19780543	19780695	.	-	.	gene_id "ENSSTUG00000030759"; transcript_id "mikado.5G415.16"; ID "mikado.5G415.16.exon10";
5	Mikado_loci	exon	19780874	19781189	.	-	.	gene_id "ENSSTUG00000030759"; transcript_id "mikado.5G415.16"; ID "mikado.5G415.16.exon11";
5	Mikado_loci	exon	19781309	19781433	.	-	.	gene_id "ENSSTUG00000030759"; transcript_id "mikado.5G415.16"; ID "mikado.5G415.16.exon12";
5	Mikado_loci	exon	19781600	19781698	.	-	.	gene_id "ENSSTUG00000030759"; transcript_id "mikado.5G415.16"; ID "mikado.5G415.16.exon13";
5	Mikado_loci	exon	19781918	19783671	.	-	.	gene_id "ENSSTUG00000030759"; transcript_id "mikado.5G415.16"; ID "mikado.5G415.16.exon14";
5	Mikado_loci	exon	19784240	19784415	.	-	.	gene_id "ENSSTUG00000030759"; transcript_id "mikado.5G415.16"; ID "mikado.5G415.16.exon15";
5	Mikado_loci	exon	19784483	19784684	.	-	.	gene_id "ENSSTUG00000030759"; transcript_id "mikado.5G415.16"; ID "mikado.5G415.16.exon16";
5	Mikado_loci	exon	19784789	19784909	.	-	.	gene_id "ENSSTUG00000030759"; transcript_id "mikado.5G415.16"; ID "mikado.5G415.16.exon17";
5	Mikado_loci	exon	19785305	19785386	.	-	.	gene_id "ENSSTUG00000030759"; transcript_id "mikado.5G415.16"; ID "mikado.5G415.16.exon18";
5	Mikado_loci	exon	19786088	19786195	.	-	.	gene_id "ENSSTUG00000030759"; transcript_id "mikado.5G415.16"; ID "mikado.5G415.16.exon19";
5	Mikado_loci	exon	19791691	19791863	.	-	.	gene_id "ENSSTUG00000030759"; transcript_id "mikado.5G415.16"; ID "mikado.5G415.16.exon20";
5	Mikado_loci	exon	19793607	19793701	.	-	.	gene_id "ENSSTUG00000030759"; transcript_id "mikado.5G415.16"; ID "mikado.5G415.16.exon21";
5	Mikado_loci	exon	19797749	19797902	.	-	.	gene_id "ENSSTUG00000030759"; transcript_id "mikado.5G415.16"; ID "mikado.5G415.16.exon22";
5	Mikado_loci	exon	19811181	19813013	.	-	.	gene_id "ENSSTUG00000030759"; transcript_id "mikado.5G415.16"; ID "mikado.5G415.16.exon23";
5	Mikado_loci	CDS	19772160	19772363	.	-	0	gene_id "ENSSTUG00000030759"; transcript_id "mikado.5G415.16"; ID "mikado.5G415.16.CDS1";
5	Mikado_loci	CDS	19774315	19774493	.	-	2	gene_id "ENSSTUG00000030759"; transcript_id "mikado.5G415.16"; ID "mikado.5G415.16.CDS2";
5	Mikado_loci	CDS	19774840	19774959	.	-	2	gene_id "ENSSTUG00000030759"; transcript_id "mikado.5G415.16"; ID "mikado.5G415.16.CDS3";
5	Mikado_loci	CDS	19775117	19775320	.	-	2	gene_id "ENSSTUG00000030759"; transcript_id "mikado.5G415.16"; ID "mikado.5G415.16.CDS4";
5	Mikado_loci	CDS	19775511	19775709	.	-	0	gene_id "ENSSTUG00000030759"; transcript_id "mikado.5G415.16"; ID "mikado.5G415.16.CDS5";
5	Mikado_loci	CDS	19778685	19779182	.	-	0	gene_id "ENSSTUG00000030759"; transcript_id "mikado.5G415.16"; ID "mikado.5G415.16.CDS6";
5	Mikado_loci	CDS	19779361	19779584	.	-	2	gene_id "ENSSTUG00000030759"; transcript_id "mikado.5G415.16"; ID "mikado.5G415.16.CDS7";
5	Mikado_loci	CDS	19779711	19780000	.	-	1	gene_id "ENSSTUG00000030759"; transcript_id "mikado.5G415.16"; ID "mikado.5G415.16.CDS8";
5	Mikado_loci	CDS	19780119	19780341	.	-	2	gene_id "ENSSTUG00000030759"; transcript_id "mikado.5G415.16"; ID "mikado.5G415.16.CDS9";
5	Mikado_loci	CDS	19780543	19780695	.	-	2	gene_id "ENSSTUG00000030759"; transcript_id "mikado.5G415.16"; ID "mikado.5G415.16.CDS10";
5	Mikado_loci	CDS	19780874	19781189	.	-	0	gene_id "ENSSTUG00000030759"; transcript_id "mikado.5G415.16"; ID "mikado.5G415.16.CDS11";
5	Mikado_loci	CDS	19781309	19781433	.	-	2	gene_id "ENSSTUG00000030759"; transcript_id "mikado.5G415.16"; ID "mikado.5G415.16.CDS12";
5	Mikado_loci	CDS	19781600	19781698	.	-	2	gene_id "ENSSTUG00000030759"; transcript_id "mikado.5G415.16"; ID "mikado.5G415.16.CDS13";
5	Mikado_loci	CDS	19781918	19783671	.	-	1	gene_id "ENSSTUG00000030759"; transcript_id "mikado.5G415.16"; ID "mikado.5G415.16.CDS14";
5	Mikado_loci	CDS	19784240	19784415	.	-	0	gene_id "ENSSTUG00000030759"; transcript_id "mikado.5G415.16"; ID "mikado.5G415.16.CDS15";
5	Mikado_loci	CDS	19784483	19784684	.	-	1	gene_id "ENSSTUG00000030759"; transcript_id "mikado.5G415.16"; ID "mikado.5G415.16.CDS16";
5	Mikado_loci	CDS	19784789	19784909	.	-	2	gene_id "ENSSTUG00000030759"; transcript_id "mikado.5G415.16"; ID "mikado.5G415.16.CDS17";
5	Mikado_loci	CDS	19785305	19785386	.	-	0	gene_id "ENSSTUG00000030759"; transcript_id "mikado.5G415.16"; ID "mikado.5G415.16.CDS18";
5	Mikado_loci	CDS	19786088	19786195	.	-	0	gene_id "ENSSTUG00000030759"; transcript_id "mikado.5G415.16"; ID "mikado.5G415.16.CDS19";
5	Mikado_loci	CDS	19791691	19791863	.	-	2	gene_id "ENSSTUG00000030759"; transcript_id "mikado.5G415.16"; ID "mikado.5G415.16.CDS20";
5	Mikado_loci	CDS	19793607	19793701	.	-	1	gene_id "ENSSTUG00000030759"; transcript_id "mikado.5G415.16"; ID "mikado.5G415.16.CDS21";
5	Mikado_loci	CDS	19797749	19797902	.	-	2	gene_id "ENSSTUG00000030759"; transcript_id "mikado.5G415.16"; ID "mikado.5G415.16.CDS22";
5	Mikado_loci	CDS	19811181	19811358	.	-	0	gene_id "ENSSTUG00000030759"; transcript_id "mikado.5G415.16"; ID "mikado.5G415.16.CDS23";
5	Mikado_loci	five_prime_utr	19811359	19813013	.	-	.	gene_id "ENSSTUG00000030759"; transcript_id "mikado.5G415.16"; ID "mikado.5G415.16.five_prime_UTR1";
5	Mikado_loci	three_prime_utr	19770773	19772159	.	-	.	gene_id "ENSSTUG00000030759"; transcript_id "mikado.5G415.16"; ID "mikado.5G415.16.three_prime_UTR1";
5	Mikado_loci	transcript	19770773	19813013	12	-	.	gene_id "ENSSTUG00000030759"; transcript_id "mikado.5G415.17"; ID "mikado.5G415.17";
5	Mikado_loci	exon	19770773	19772363	.	-	.	gene_id "ENSSTUG00000030759"; transcript_id "mikado.5G415.17"; ID "mikado.5G415.17.exon1";
5	Mikado_loci	exon	19774315	19774493	.	-	.	gene_id "ENSSTUG00000030759"; transcript_id "mikado.5G415.17"; ID "mikado.5G415.17.exon2";
5	Mikado_loci	exon	19774840	19774959	.	-	.	gene_id "ENSSTUG00000030759"; transcript_id "mikado.5G415.17"; ID "mikado.5G415.17.exon3";
5	Mikado_loci	exon	19775117	19775290	.	-	.	gene_id "ENSSTUG00000030759"; transcript_id "mikado.5G415.17"; ID "mikado.5G415.17.exon4";
5	Mikado_loci	exon	19775511	19775709	.	-	.	gene_id "ENSSTUG00000030759"; transcript_id "mikado.5G415.17"; ID "mikado.5G415.17.exon5";
5	Mikado_loci	exon	19778685	19779182	.	-	.	gene_id "ENSSTUG00000030759"; transcript_id "mikado.5G415.17"; ID "mikado.5G415.17.exon6";
5	Mikado_loci	exon	19779361	19779584	.	-	.	gene_id "ENSSTUG00000030759"; transcript_id "mikado.5G415.17"; ID "mikado.5G415.17.exon7";
5	Mikado_loci	exon	19779711	19780000	.	-	.	gene_id "ENSSTUG00000030759"; transcript_id "mikado.5G415.17"; ID "mikado.5G415.17.exon8";
5	Mikado_loci	exon	19780119	19780341	.	-	.	gene_id "ENSSTUG00000030759"; transcript_id "mikado.5G415.17"; ID "mikado.5G415.17.exon9";
5	Mikado_loci	exon	19780543	19780695	.	-	.	gene_id "ENSSTUG00000030759"; transcript_id "mikado.5G415.17"; ID "mikado.5G415.17.exon10";
5	Mikado_loci	exon	19780874	19781189	.	-	.	gene_id "ENSSTUG00000030759"; transcript_id "mikado.5G415.17"; ID "mikado.5G415.17.exon11";
5	Mikado_loci	exon	19781309	19781433	.	-	.	gene_id "ENSSTUG00000030759"; transcript_id "mikado.5G415.17"; ID "mikado.5G415.17.exon12";
5	Mikado_loci	exon	19781600	19781698	.	-	.	gene_id "ENSSTUG00000030759"; transcript_id "mikado.5G415.17"; ID "mikado.5G415.17.exon13";
5	Mikado_loci	exon	19781918	19783671	.	-	.	gene_id "ENSSTUG00000030759"; transcript_id "mikado.5G415.17"; ID "mikado.5G415.17.exon14";
5	Mikado_loci	exon	19784240	19784415	.	-	.	gene_id "ENSSTUG00000030759"; transcript_id "mikado.5G415.17"; ID "mikado.5G415.17.exon15";
5	Mikado_loci	exon	19784483	19784684	.	-	.	gene_id "ENSSTUG00000030759"; transcript_id "mikado.5G415.17"; ID "mikado.5G415.17.exon16";
5	Mikado_loci	exon	19784789	19784909	.	-	.	gene_id "ENSSTUG00000030759"; transcript_id "mikado.5G415.17"; ID "mikado.5G415.17.exon17";
5	Mikado_loci	exon	19785305	19785386	.	-	.	gene_id "ENSSTUG00000030759"; transcript_id "mikado.5G415.17"; ID "mikado.5G415.17.exon18";
5	Mikado_loci	exon	19786088	19786195	.	-	.	gene_id "ENSSTUG00000030759"; transcript_id "mikado.5G415.17"; ID "mikado.5G415.17.exon19";
5	Mikado_loci	exon	19791691	19791863	.	-	.	gene_id "ENSSTUG00000030759"; transcript_id "mikado.5G415.17"; ID "mikado.5G415.17.exon20";
5	Mikado_loci	exon	19793607	19793701	.	-	.	gene_id "ENSSTUG00000030759"; transcript_id "mikado.5G415.17"; ID "mikado.5G415.17.exon21";
5	Mikado_loci	exon	19797749	19797902	.	-	.	gene_id "ENSSTUG00000030759"; transcript_id "mikado.5G415.17"; ID "mikado.5G415.17.exon22";
5	Mikado_loci	exon	19811181	19813013	.	-	.	gene_id "ENSSTUG00000030759"; transcript_id "mikado.5G415.17"; ID "mikado.5G415.17.exon23";
5	Mikado_loci	CDS	19772160	19772363	.	-	0	gene_id "ENSSTUG00000030759"; transcript_id "mikado.5G415.17"; ID "mikado.5G415.17.CDS1";
5	Mikado_loci	CDS	19774315	19774493	.	-	2	gene_id "ENSSTUG00000030759"; transcript_id "mikado.5G415.17"; ID "mikado.5G415.17.CDS2";
5	Mikado_loci	CDS	19774840	19774959	.	-	2	gene_id "ENSSTUG00000030759"; transcript_id "mikado.5G415.17"; ID "mikado.5G415.17.CDS3";
5	Mikado_loci	CDS	19775117	19775290	.	-	2	gene_id "ENSSTUG00000030759"; transcript_id "mikado.5G415.17"; ID "mikado.5G415.17.CDS4";
5	Mikado_loci	CDS	19775511	19775709	.	-	0	gene_id "ENSSTUG00000030759"; transcript_id "mikado.5G415.17"; ID "mikado.5G415.17.CDS5";
5	Mikado_loci	CDS	19778685	19779182	.	-	0	gene_id "ENSSTUG00000030759"; transcript_id "mikado.5G415.17"; ID "mikado.5G415.17.CDS6";
5	Mikado_loci	CDS	19779361	19779584	.	-	2	gene_id "ENSSTUG00000030759"; transcript_id "mikado.5G415.17"; ID "mikado.5G415.17.CDS7";
5	Mikado_loci	CDS	19779711	19780000	.	-	1	gene_id "ENSSTUG00000030759"; transcript_id "mikado.5G415.17"; ID "mikado.5G415.17.CDS8";
5	Mikado_loci	CDS	19780119	19780341	.	-	2	gene_id "ENSSTUG00000030759"; transcript_id "mikado.5G415.17"; ID "mikado.5G415.17.CDS9";
5	Mikado_loci	CDS	19780543	19780695	.	-	2	gene_id "ENSSTUG00000030759"; transcript_id "mikado.5G415.17"; ID "mikado.5G415.17.CDS10";
5	Mikado_loci	CDS	19780874	19781189	.	-	0	gene_id "ENSSTUG00000030759"; transcript_id "mikado.5G415.17"; ID "mikado.5G415.17.CDS11";
5	Mikado_loci	CDS	19781309	19781433	.	-	2	gene_id "ENSSTUG00000030759"; transcript_id "mikado.5G415.17"; ID "mikado.5G415.17.CDS12";
5	Mikado_loci	CDS	19781600	19781698	.	-	2	gene_id "ENSSTUG00000030759"; transcript_id "mikado.5G415.17"; ID "mikado.5G415.17.CDS13";
5	Mikado_loci	CDS	19781918	19783671	.	-	1	gene_id "ENSSTUG00000030759"; transcript_id "mikado.5G415.17"; ID "mikado.5G415.17.CDS14";
5	Mikado_loci	CDS	19784240	19784415	.	-	0	gene_id "ENSSTUG00000030759"; transcript_id "mikado.5G415.17"; ID "mikado.5G415.17.CDS15";
5	Mikado_loci	CDS	19784483	19784684	.	-	1	gene_id "ENSSTUG00000030759"; transcript_id "mikado.5G415.17"; ID "mikado.5G415.17.CDS16";
5	Mikado_loci	CDS	19784789	19784909	.	-	2	gene_id "ENSSTUG00000030759"; transcript_id "mikado.5G415.17"; ID "mikado.5G415.17.CDS17";
5	Mikado_loci	CDS	19785305	19785386	.	-	0	gene_id "ENSSTUG00000030759"; transcript_id "mikado.5G415.17"; ID "mikado.5G415.17.CDS18";
5	Mikado_loci	CDS	19786088	19786195	.	-	0	gene_id "ENSSTUG00000030759"; transcript_id "mikado.5G415.17"; ID "mikado.5G415.17.CDS19";
5	Mikado_loci	CDS	19791691	19791863	.	-	2	gene_id "ENSSTUG00000030759"; transcript_id "mikado.5G415.17"; ID "mikado.5G415.17.CDS20";
5	Mikado_loci	CDS	19793607	19793701	.	-	1	gene_id "ENSSTUG00000030759"; transcript_id "mikado.5G415.17"; ID "mikado.5G415.17.CDS21";
5	Mikado_loci	CDS	19797749	19797902	.	-	2	gene_id "ENSSTUG00000030759"; transcript_id "mikado.5G415.17"; ID "mikado.5G415.17.CDS22";
5	Mikado_loci	CDS	19811181	19811358	.	-	0	gene_id "ENSSTUG00000030759"; transcript_id "mikado.5G415.17"; ID "mikado.5G415.17.CDS23";
5	Mikado_loci	five_prime_utr	19811359	19813013	.	-	.	gene_id "ENSSTUG00000030759"; transcript_id "mikado.5G415.17"; ID "mikado.5G415.17.five_prime_UTR1";
5	Mikado_loci	three_prime_utr	19770773	19772159	.	-	.	gene_id "ENSSTUG00000030759"; transcript_id "mikado.5G415.17"; ID "mikado.5G415.17.three_prime_UTR1";
5	Mikado_loci	transcript	20067882	20075672	15	-	.	gene_id "ENSSTUG00000000318"; transcript_id "mikado.5G421.4"; ID "mikado.5G421.4";
5	Mikado_loci	exon	20067882	20068586	.	-	.	gene_id "ENSSTUG00000000318"; transcript_id "mikado.5G421.4"; ID "mikado.5G421.4.exon1";
5	Mikado_loci	exon	20068797	20068964	.	-	.	gene_id "ENSSTUG00000000318"; transcript_id "mikado.5G421.4"; ID "mikado.5G421.4.exon2";
5	Mikado_loci	exon	20069129	20069245	.	-	.	gene_id "ENSSTUG00000000318"; transcript_id "mikado.5G421.4"; ID "mikado.5G421.4.exon3";
5	Mikado_loci	exon	20069493	20069573	.	-	.	gene_id "ENSSTUG00000000318"; transcript_id "mikado.5G421.4"; ID "mikado.5G421.4.exon4";
5	Mikado_loci	exon	20069704	20069888	.	-	.	gene_id "ENSSTUG00000000318"; transcript_id "mikado.5G421.4"; ID "mikado.5G421.4.exon5";
5	Mikado_loci	exon	20070006	20070140	.	-	.	gene_id "ENSSTUG00000000318"; transcript_id "mikado.5G421.4"; ID "mikado.5G421.4.exon6";
5	Mikado_loci	exon	20070251	20070399	.	-	.	gene_id "ENSSTUG00000000318"; transcript_id "mikado.5G421.4"; ID "mikado.5G421.4.exon7";
5	Mikado_loci	exon	20075487	20075672	.	-	.	gene_id "ENSSTUG00000000318"; transcript_id "mikado.5G421.4"; ID "mikado.5G421.4.exon8";
5	Mikado_loci	CDS	20067882	20068586	.	-	0	gene_id "ENSSTUG00000000318"; transcript_id "mikado.5G421.4"; ID "mikado.5G421.4.CDS1";
5	Mikado_loci	CDS	20068797	20068964	.	-	0	gene_id "ENSSTUG00000000318"; transcript_id "mikado.5G421.4"; ID "mikado.5G421.4.CDS2";
5	Mikado_loci	CDS	20069129	20069245	.	-	0	gene_id "ENSSTUG00000000318"; transcript_id "mikado.5G421.4"; ID "mikado.5G421.4.CDS3";
5	Mikado_loci	CDS	20069493	20069573	.	-	0	gene_id "ENSSTUG00000000318"; transcript_id "mikado.5G421.4"; ID "mikado.5G421.4.CDS4";
5	Mikado_loci	CDS	20069704	20069888	.	-	2	gene_id "ENSSTUG00000000318"; transcript_id "mikado.5G421.4"; ID "mikado.5G421.4.CDS5";
5	Mikado_loci	CDS	20070006	20070140	.	-	2	gene_id "ENSSTUG00000000318"; transcript_id "mikado.5G421.4"; ID "mikado.5G421.4.CDS6";
5	Mikado_loci	CDS	20070251	20070399	.	-	1	gene_id "ENSSTUG00000000318"; transcript_id "mikado.5G421.4"; ID "mikado.5G421.4.CDS7";
5	Mikado_loci	CDS	20075487	20075524	.	-	0	gene_id "ENSSTUG00000000318"; transcript_id "mikado.5G421.4"; ID "mikado.5G421.4.CDS8";
5	Mikado_loci	five_prime_utr	20075525	20075672	.	-	.	gene_id "ENSSTUG00000000318"; transcript_id "mikado.5G421.4"; ID "mikado.5G421.4.five_prime_UTR1";
5	Mikado_loci	transcript	20131523	20256469	11	-	.	gene_id "ENSSTUG00000000479"; transcript_id "mikado.5G423.8"; ID "mikado.5G423.8";
5	Mikado_loci	exon	20131523	20132885	.	-	.	gene_id "ENSSTUG00000000479"; transcript_id "mikado.5G423.8"; ID "mikado.5G423.8.exon1";
5	Mikado_loci	exon	20143461	20143610	.	-	.	gene_id "ENSSTUG00000000479"; transcript_id "mikado.5G423.8"; ID "mikado.5G423.8.exon2";
5	Mikado_loci	exon	20145162	20145326	.	-	.	gene_id "ENSSTUG00000000479"; transcript_id "mikado.5G423.8"; ID "mikado.5G423.8.exon3";
5	Mikado_loci	exon	20146976	20147170	.	-	.	gene_id "ENSSTUG00000000479"; transcript_id "mikado.5G423.8"; ID "mikado.5G423.8.exon4";
5	Mikado_loci	exon	20147360	20147500	.	-	.	gene_id "ENSSTUG00000000479"; transcript_id "mikado.5G423.8"; ID "mikado.5G423.8.exon5";
5	Mikado_loci	exon	20148852	20148980	.	-	.	gene_id "ENSSTUG00000000479"; transcript_id "mikado.5G423.8"; ID "mikado.5G423.8.exon6";
5	Mikado_loci	exon	20150037	20150126	.	-	.	gene_id "ENSSTUG00000000479"; transcript_id "mikado.5G423.8"; ID "mikado.5G423.8.exon7";
5	Mikado_loci	exon	20150208	20150369	.	-	.	gene_id "ENSSTUG00000000479"; transcript_id "mikado.5G423.8"; ID "mikado.5G423.8.exon8";
5	Mikado_loci	exon	20151577	20151717	.	-	.	gene_id "ENSSTUG00000000479"; transcript_id "mikado.5G423.8"; ID "mikado.5G423.8.exon9";
5	Mikado_loci	exon	20156961	20157089	.	-	.	gene_id "ENSSTUG00000000479"; transcript_id "mikado.5G423.8"; ID "mikado.5G423.8.exon10";
5	Mikado_loci	exon	20159626	20159757	.	-	.	gene_id "ENSSTUG00000000479"; transcript_id "mikado.5G423.8"; ID "mikado.5G423.8.exon11";
5	Mikado_loci	exon	20159922	20160044	.	-	.	gene_id "ENSSTUG00000000479"; transcript_id "mikado.5G423.8"; ID "mikado.5G423.8.exon12";
5	Mikado_loci	exon	20161925	20162053	.	-	.	gene_id "ENSSTUG00000000479"; transcript_id "mikado.5G423.8"; ID "mikado.5G423.8.exon13";
5	Mikado_loci	exon	20162534	20162659	.	-	.	gene_id "ENSSTUG00000000479"; transcript_id "mikado.5G423.8"; ID "mikado.5G423.8.exon14";
5	Mikado_loci	exon	20163648	20163770	.	-	.	gene_id "ENSSTUG00000000479"; transcript_id "mikado.5G423.8"; ID "mikado.5G423.8.exon15";
5	Mikado_loci	exon	20165876	20165998	.	-	.	gene_id "ENSSTUG00000000479"; transcript_id "mikado.5G423.8"; ID "mikado.5G423.8.exon16";
5	Mikado_loci	exon	20168620	20168742	.	-	.	gene_id "ENSSTUG00000000479"; transcript_id "mikado.5G423.8"; ID "mikado.5G423.8.exon17";
5	Mikado_loci	exon	20172424	20172543	.	-	.	gene_id "ENSSTUG00000000479"; transcript_id "mikado.5G423.8"; ID "mikado.5G423.8.exon18";
5	Mikado_loci	exon	20172835	20172960	.	-	.	gene_id "ENSSTUG00000000479"; transcript_id "mikado.5G423.8"; ID "mikado.5G423.8.exon19";
5	Mikado_loci	exon	20174360	20174485	.	-	.	gene_id "ENSSTUG00000000479"; transcript_id "mikado.5G423.8"; ID "mikado.5G423.8.exon20";
5	Mikado_loci	exon	20174855	20174980	.	-	.	gene_id "ENSSTUG00000000479"; transcript_id "mikado.5G423.8"; ID "mikado.5G423.8.exon21";
5	Mikado_loci	exon	20177107	20177193	.	-	.	gene_id "ENSSTUG00000000479"; transcript_id "mikado.5G423.8"; ID "mikado.5G423.8.exon22";
5	Mikado_loci	exon	20181838	20182053	.	-	.	gene_id "ENSSTUG00000000479"; transcript_id "mikado.5G423.8"; ID "mikado.5G423.8.exon23";
5	Mikado_loci	exon	20187940	20188062	.	-	.	gene_id "ENSSTUG00000000479"; transcript_id "mikado.5G423.8"; ID "mikado.5G423.8.exon24";
5	Mikado_loci	exon	20192663	20192746	.	-	.	gene_id "ENSSTUG00000000479"; transcript_id "mikado.5G423.8"; ID "mikado.5G423.8.exon25";
5	Mikado_loci	exon	20200641	20200740	.	-	.	gene_id "ENSSTUG00000000479"; transcript_id "mikado.5G423.8"; ID "mikado.5G423.8.exon26";
5	Mikado_loci	exon	20203974	20204272	.	-	.	gene_id "ENSSTUG00000000479"; transcript_id "mikado.5G423.8"; ID "mikado.5G423.8.exon27";
5	Mikado_loci	exon	20204471	20204674	.	-	.	gene_id "ENSSTUG00000000479"; transcript_id "mikado.5G423.8"; ID "mikado.5G423.8.exon28";
5	Mikado_loci	exon	20217317	20217484	.	-	.	gene_id "ENSSTUG00000000479"; transcript_id "mikado.5G423.8"; ID "mikado.5G423.8.exon29";
5	Mikado_loci	exon	20224779	20224912	.	-	.	gene_id "ENSSTUG00000000479"; transcript_id "mikado.5G423.8"; ID "mikado.5G423.8.exon30";
5	Mikado_loci	exon	20247285	20247585	.	-	.	gene_id "ENSSTUG00000000479"; transcript_id "mikado.5G423.8"; ID "mikado.5G423.8.exon31";
5	Mikado_loci	exon	20254597	20254667	.	-	.	gene_id "ENSSTUG00000000479"; transcript_id "mikado.5G423.8"; ID "mikado.5G423.8.exon32";
5	Mikado_loci	exon	20255497	20256469	.	-	.	gene_id "ENSSTUG00000000479"; transcript_id "mikado.5G423.8"; ID "mikado.5G423.8.exon33";
5	Mikado_loci	CDS	20132707	20132885	.	-	2	gene_id "ENSSTUG00000000479"; transcript_id "mikado.5G423.8"; ID "mikado.5G423.8.CDS1";
5	Mikado_loci	CDS	20143461	20143610	.	-	2	gene_id "ENSSTUG00000000479"; transcript_id "mikado.5G423.8"; ID "mikado.5G423.8.CDS2";
5	Mikado_loci	CDS	20145162	20145326	.	-	2	gene_id "ENSSTUG00000000479"; transcript_id "mikado.5G423.8"; ID "mikado.5G423.8.CDS3";
5	Mikado_loci	CDS	20146976	20147170	.	-	2	gene_id "ENSSTUG00000000479"; transcript_id "mikado.5G423.8"; ID "mikado.5G423.8.CDS4";
5	Mikado_loci	CDS	20147360	20147500	.	-	2	gene_id "ENSSTUG00000000479"; transcript_id "mikado.5G423.8"; ID "mikado.5G423.8.CDS5";
5	Mikado_loci	CDS	20148852	20148980	.	-	2	gene_id "ENSSTUG00000000479"; transcript_id "mikado.5G423.8"; ID "mikado.5G423.8.CDS6";
5	Mikado_loci	CDS	20150037	20150126	.	-	2	gene_id "ENSSTUG00000000479"; transcript_id "mikado.5G423.8"; ID "mikado.5G423.8.CDS7";
5	Mikado_loci	CDS	20150208	20150369	.	-	2	gene_id "ENSSTUG00000000479"; transcript_id "mikado.5G423.8"; ID "mikado.5G423.8.CDS8";
5	Mikado_loci	CDS	20151577	20151717	.	-	2	gene_id "ENSSTUG00000000479"; transcript_id "mikado.5G423.8"; ID "mikado.5G423.8.CDS9";
5	Mikado_loci	CDS	20156961	20157089	.	-	2	gene_id "ENSSTUG00000000479"; transcript_id "mikado.5G423.8"; ID "mikado.5G423.8.CDS10";
5	Mikado_loci	CDS	20159626	20159757	.	-	2	gene_id "ENSSTUG00000000479"; transcript_id "mikado.5G423.8"; ID "mikado.5G423.8.CDS11";
5	Mikado_loci	CDS	20159922	20160044	.	-	2	gene_id "ENSSTUG00000000479"; transcript_id "mikado.5G423.8"; ID "mikado.5G423.8.CDS12";
5	Mikado_loci	CDS	20161925	20162053	.	-	2	gene_id "ENSSTUG00000000479"; transcript_id "mikado.5G423.8"; ID "mikado.5G423.8.CDS13";
5	Mikado_loci	CDS	20162534	20162659	.	-	2	gene_id "ENSSTUG00000000479"; transcript_id "mikado.5G423.8"; ID "mikado.5G423.8.CDS14";
5	Mikado_loci	CDS	20163648	20163770	.	-	2	gene_id "ENSSTUG00000000479"; transcript_id "mikado.5G423.8"; ID "mikado.5G423.8.CDS15";
5	Mikado_loci	CDS	20165876	20165998	.	-	2	gene_id "ENSSTUG00000000479"; transcript_id "mikado.5G423.8"; ID "mikado.5G423.8.CDS16";
5	Mikado_loci	CDS	20168620	20168742	.	-	2	gene_id "ENSSTUG00000000479"; transcript_id "mikado.5G423.8"; ID "mikado.5G423.8.CDS17";
5	Mikado_loci	CDS	20172424	20172543	.	-	2	gene_id "ENSSTUG00000000479"; transcript_id "mikado.5G423.8"; ID "mikado.5G423.8.CDS18";
5	Mikado_loci	CDS	20172835	20172960	.	-	2	gene_id "ENSSTUG00000000479"; transcript_id "mikado.5G423.8"; ID "mikado.5G423.8.CDS19";
5	Mikado_loci	CDS	20174360	20174485	.	-	2	gene_id "ENSSTUG00000000479"; transcript_id "mikado.5G423.8"; ID "mikado.5G423.8.CDS20";
5	Mikado_loci	CDS	20174855	20174980	.	-	2	gene_id "ENSSTUG00000000479"; transcript_id "mikado.5G423.8"; ID "mikado.5G423.8.CDS21";
5	Mikado_loci	CDS	20177107	20177193	.	-	2	gene_id "ENSSTUG00000000479"; transcript_id "mikado.5G423.8"; ID "mikado.5G423.8.CDS22";
5	Mikado_loci	CDS	20181838	20182053	.	-	2	gene_id "ENSSTUG00000000479"; transcript_id "mikado.5G423.8"; ID "mikado.5G423.8.CDS23";
5	Mikado_loci	CDS	20187940	20188062	.	-	2	gene_id "ENSSTUG00000000479"; transcript_id "mikado.5G423.8"; ID "mikado.5G423.8.CDS24";
5	Mikado_loci	CDS	20192663	20192746	.	-	2	gene_id "ENSSTUG00000000479"; transcript_id "mikado.5G423.8"; ID "mikado.5G423.8.CDS25";
5	Mikado_loci	CDS	20200641	20200740	.	-	0	gene_id "ENSSTUG00000000479"; transcript_id "mikado.5G423.8"; ID "mikado.5G423.8.CDS26";
5	Mikado_loci	CDS	20203974	20204272	.	-	2	gene_id "ENSSTUG00000000479"; transcript_id "mikado.5G423.8"; ID "mikado.5G423.8.CDS27";
5	Mikado_loci	CDS	20204471	20204674	.	-	2	gene_id "ENSSTUG00000000479"; transcript_id "mikado.5G423.8"; ID "mikado.5G423.8.CDS28";
5	Mikado_loci	CDS	20217317	20217484	.	-	2	gene_id "ENSSTUG00000000479"; transcript_id "mikado.5G423.8"; ID "mikado.5G423.8.CDS29";
5	Mikado_loci	CDS	20224779	20224912	.	-	1	gene_id "ENSSTUG00000000479"; transcript_id "mikado.5G423.8"; ID "mikado.5G423.8.CDS30";
5	Mikado_loci	CDS	20247285	20247585	.	-	2	gene_id "ENSSTUG00000000479"; transcript_id "mikado.5G423.8"; ID "mikado.5G423.8.CDS31";
5	Mikado_loci	CDS	20254597	20254667	.	-	1	gene_id "ENSSTUG00000000479"; transcript_id "mikado.5G423.8"; ID "mikado.5G423.8.CDS32";
5	Mikado_loci	CDS	20255497	20255849	.	-	0	gene_id "ENSSTUG00000000479"; transcript_id "mikado.5G423.8"; ID "mikado.5G423.8.CDS33";
5	Mikado_loci	five_prime_utr	20255850	20256469	.	-	.	gene_id "ENSSTUG00000000479"; transcript_id "mikado.5G423.8"; ID "mikado.5G423.8.five_prime_UTR1";
5	Mikado_loci	three_prime_utr	20131523	20132706	.	-	.	gene_id "ENSSTUG00000000479"; transcript_id "mikado.5G423.8"; ID "mikado.5G423.8.three_prime_UTR1";
5	Mikado_loci	transcript	20131523	20256469	9	-	.	gene_id "ENSSTUG00000000479"; transcript_id "mikado.5G423.9"; ID "mikado.5G423.9";
5	Mikado_loci	exon	20131523	20132885	.	-	.	gene_id "ENSSTUG00000000479"; transcript_id "mikado.5G423.9"; ID "mikado.5G423.9.exon1";
5	Mikado_loci	exon	20143461	20143610	.	-	.	gene_id "ENSSTUG00000000479"; transcript_id "mikado.5G423.9"; ID "mikado.5G423.9.exon2";
5	Mikado_loci	exon	20145162	20145326	.	-	.	gene_id "ENSSTUG00000000479"; transcript_id "mikado.5G423.9"; ID "mikado.5G423.9.exon3";
5	Mikado_loci	exon	20146976	20147170	.	-	.	gene_id "ENSSTUG00000000479"; transcript_id "mikado.5G423.9"; ID "mikado.5G423.9.exon4";
5	Mikado_loci	exon	20147360	20147500	.	-	.	gene_id "ENSSTUG00000000479"; transcript_id "mikado.5G423.9"; ID "mikado.5G423.9.exon5";
5	Mikado_loci	exon	20148852	20148980	.	-	.	gene_id "ENSSTUG00000000479"; transcript_id "mikado.5G423.9"; ID "mikado.5G423.9.exon6";
5	Mikado_loci	exon	20150037	20150126	.	-	.	gene_id "ENSSTUG00000000479"; transcript_id "mikado.5G423.9"; ID "mikado.5G423.9.exon7";
5	Mikado_loci	exon	20150208	20150369	.	-	.	gene_id "ENSSTUG00000000479"; transcript_id "mikado.5G423.9"; ID "mikado.5G423.9.exon8";
5	Mikado_loci	exon	20151577	20151717	.	-	.	gene_id "ENSSTUG00000000479"; transcript_id "mikado.5G423.9"; ID "mikado.5G423.9.exon9";
5	Mikado_loci	exon	20156961	20157089	.	-	.	gene_id "ENSSTUG00000000479"; transcript_id "mikado.5G423.9"; ID "mikado.5G423.9.exon10";
5	Mikado_loci	exon	20161925	20162053	.	-	.	gene_id "ENSSTUG00000000479"; transcript_id "mikado.5G423.9"; ID "mikado.5G423.9.exon11";
5	Mikado_loci	exon	20162534	20162659	.	-	.	gene_id "ENSSTUG00000000479"; transcript_id "mikado.5G423.9"; ID "mikado.5G423.9.exon12";
5	Mikado_loci	exon	20163648	20163770	.	-	.	gene_id "ENSSTUG00000000479"; transcript_id "mikado.5G423.9"; ID "mikado.5G423.9.exon13";
5	Mikado_loci	exon	20165876	20165998	.	-	.	gene_id "ENSSTUG00000000479"; transcript_id "mikado.5G423.9"; ID "mikado.5G423.9.exon14";
5	Mikado_loci	exon	20168620	20168742	.	-	.	gene_id "ENSSTUG00000000479"; transcript_id "mikado.5G423.9"; ID "mikado.5G423.9.exon15";
5	Mikado_loci	exon	20172424	20172543	.	-	.	gene_id "ENSSTUG00000000479"; transcript_id "mikado.5G423.9"; ID "mikado.5G423.9.exon16";
5	Mikado_loci	exon	20172835	20172960	.	-	.	gene_id "ENSSTUG00000000479"; transcript_id "mikado.5G423.9"; ID "mikado.5G423.9.exon17";
5	Mikado_loci	exon	20174360	20174485	.	-	.	gene_id "ENSSTUG00000000479"; transcript_id "mikado.5G423.9"; ID "mikado.5G423.9.exon18";
5	Mikado_loci	exon	20174855	20174980	.	-	.	gene_id "ENSSTUG00000000479"; transcript_id "mikado.5G423.9"; ID "mikado.5G423.9.exon19";
5	Mikado_loci	exon	20177107	20177193	.	-	.	gene_id "ENSSTUG00000000479"; transcript_id "mikado.5G423.9"; ID "mikado.5G423.9.exon20";
5	Mikado_loci	exon	20181838	20182053	.	-	.	gene_id "ENSSTUG00000000479"; transcript_id "mikado.5G423.9"; ID "mikado.5G423.9.exon21";
5	Mikado_loci	exon	20184381	20184548	.	-	.	gene_id "ENSSTUG00000000479"; transcript_id "mikado.5G423.9"; ID "mikado.5G423.9.exon22";
5	Mikado_loci	exon	20187940	20188062	.	-	.	gene_id "ENSSTUG00000000479"; transcript_id "mikado.5G423.9"; ID "mikado.5G423.9.exon23";
5	Mikado_loci	exon	20192663	20192746	.	-	.	gene_id "ENSSTUG00000000479"; transcript_id "mikado.5G423.9"; ID "mikado.5G423.9.exon24";
5	Mikado_loci	exon	20200641	20200740	.	-	.	gene_id "ENSSTUG00000000479"; transcript_id "mikado.5G423.9"; ID "mikado.5G423.9.exon25";
5	Mikado_loci	exon	20203974	20204272	.	-	.	gene_id "ENSSTUG00000000479"; transcript_id "mikado.5G423.9"; ID "mikado.5G423.9.exon26";
5	Mikado_loci	exon	20204471	20204674	.	-	.	gene_id "ENSSTUG00000000479"; transcript_id "mikado.5G423.9"; ID "mikado.5G423.9.exon27";
5	Mikado_loci	exon	20217317	20217484	.	-	.	gene_id "ENSSTUG00000000479"; transcript_id "mikado.5G423.9"; ID "mikado.5G423.9.exon28";
5	Mikado_loci	exon	20224779	20224912	.	-	.	gene_id "ENSSTUG00000000479"; transcript_id "mikado.5G423.9"; ID "mikado.5G423.9.exon29";
5	Mikado_loci	exon	20247285	20247585	.	-	.	gene_id "ENSSTUG00000000479"; transcript_id "mikado.5G423.9"; ID "mikado.5G423.9.exon30";
5	Mikado_loci	exon	20254597	20254667	.	-	.	gene_id "ENSSTUG00000000479"; transcript_id "mikado.5G423.9"; ID "mikado.5G423.9.exon31";
5	Mikado_loci	exon	20255497	20256469	.	-	.	gene_id "ENSSTUG00000000479"; transcript_id "mikado.5G423.9"; ID "mikado.5G423.9.exon32";
5	Mikado_loci	CDS	20132707	20132885	.	-	2	gene_id "ENSSTUG00000000479"; transcript_id "mikado.5G423.9"; ID "mikado.5G423.9.CDS1";
5	Mikado_loci	CDS	20143461	20143610	.	-	2	gene_id "ENSSTUG00000000479"; transcript_id "mikado.5G423.9"; ID "mikado.5G423.9.CDS2";
5	Mikado_loci	CDS	20145162	20145326	.	-	2	gene_id "ENSSTUG00000000479"; transcript_id "mikado.5G423.9"; ID "mikado.5G423.9.CDS3";
5	Mikado_loci	CDS	20146976	20147170	.	-	2	gene_id "ENSSTUG00000000479"; transcript_id "mikado.5G423.9"; ID "mikado.5G423.9.CDS4";
5	Mikado_loci	CDS	20147360	20147500	.	-	2	gene_id "ENSSTUG00000000479"; transcript_id "mikado.5G423.9"; ID "mikado.5G423.9.CDS5";
5	Mikado_loci	CDS	20148852	20148980	.	-	2	gene_id "ENSSTUG00000000479"; transcript_id "mikado.5G423.9"; ID "mikado.5G423.9.CDS6";
5	Mikado_loci	CDS	20150037	20150126	.	-	2	gene_id "ENSSTUG00000000479"; transcript_id "mikado.5G423.9"; ID "mikado.5G423.9.CDS7";
5	Mikado_loci	CDS	20150208	20150369	.	-	2	gene_id "ENSSTUG00000000479"; transcript_id "mikado.5G423.9"; ID "mikado.5G423.9.CDS8";
5	Mikado_loci	CDS	20151577	20151717	.	-	2	gene_id "ENSSTUG00000000479"; transcript_id "mikado.5G423.9"; ID "mikado.5G423.9.CDS9";
5	Mikado_loci	CDS	20156961	20157089	.	-	2	gene_id "ENSSTUG00000000479"; transcript_id "mikado.5G423.9"; ID "mikado.5G423.9.CDS10";
5	Mikado_loci	CDS	20161925	20162053	.	-	2	gene_id "ENSSTUG00000000479"; transcript_id "mikado.5G423.9"; ID "mikado.5G423.9.CDS11";
5	Mikado_loci	CDS	20162534	20162659	.	-	2	gene_id "ENSSTUG00000000479"; transcript_id "mikado.5G423.9"; ID "mikado.5G423.9.CDS12";
5	Mikado_loci	CDS	20163648	20163770	.	-	2	gene_id "ENSSTUG00000000479"; transcript_id "mikado.5G423.9"; ID "mikado.5G423.9.CDS13";
5	Mikado_loci	CDS	20165876	20165998	.	-	2	gene_id "ENSSTUG00000000479"; transcript_id "mikado.5G423.9"; ID "mikado.5G423.9.CDS14";
5	Mikado_loci	CDS	20168620	20168742	.	-	2	gene_id "ENSSTUG00000000479"; transcript_id "mikado.5G423.9"; ID "mikado.5G423.9.CDS15";
5	Mikado_loci	CDS	20172424	20172543	.	-	2	gene_id "ENSSTUG00000000479"; transcript_id "mikado.5G423.9"; ID "mikado.5G423.9.CDS16";
5	Mikado_loci	CDS	20172835	20172960	.	-	2	gene_id "ENSSTUG00000000479"; transcript_id "mikado.5G423.9"; ID "mikado.5G423.9.CDS17";
5	Mikado_loci	CDS	20174360	20174485	.	-	2	gene_id "ENSSTUG00000000479"; transcript_id "mikado.5G423.9"; ID "mikado.5G423.9.CDS18";
5	Mikado_loci	CDS	20174855	20174980	.	-	2	gene_id "ENSSTUG00000000479"; transcript_id "mikado.5G423.9"; ID "mikado.5G423.9.CDS19";
5	Mikado_loci	CDS	20177107	20177193	.	-	2	gene_id "ENSSTUG00000000479"; transcript_id "mikado.5G423.9"; ID "mikado.5G423.9.CDS20";
5	Mikado_loci	CDS	20181838	20182053	.	-	2	gene_id "ENSSTUG00000000479"; transcript_id "mikado.5G423.9"; ID "mikado.5G423.9.CDS21";
5	Mikado_loci	CDS	20184381	20184548	.	-	2	gene_id "ENSSTUG00000000479"; transcript_id "mikado.5G423.9"; ID "mikado.5G423.9.CDS22";
5	Mikado_loci	CDS	20187940	20188062	.	-	2	gene_id "ENSSTUG00000000479"; transcript_id "mikado.5G423.9"; ID "mikado.5G423.9.CDS23";
5	Mikado_loci	CDS	20192663	20192746	.	-	2	gene_id "ENSSTUG00000000479"; transcript_id "mikado.5G423.9"; ID "mikado.5G423.9.CDS24";
5	Mikado_loci	CDS	20200641	20200740	.	-	0	gene_id "ENSSTUG00000000479"; transcript_id "mikado.5G423.9"; ID "mikado.5G423.9.CDS25";
5	Mikado_loci	CDS	20203974	20204272	.	-	2	gene_id "ENSSTUG00000000479"; transcript_id "mikado.5G423.9"; ID "mikado.5G423.9.CDS26";
5	Mikado_loci	CDS	20204471	20204674	.	-	2	gene_id "ENSSTUG00000000479"; transcript_id "mikado.5G423.9"; ID "mikado.5G423.9.CDS27";
5	Mikado_loci	CDS	20217317	20217484	.	-	2	gene_id "ENSSTUG00000000479"; transcript_id "mikado.5G423.9"; ID "mikado.5G423.9.CDS28";
5	Mikado_loci	CDS	20224779	20224912	.	-	1	gene_id "ENSSTUG00000000479"; transcript_id "mikado.5G423.9"; ID "mikado.5G423.9.CDS29";
5	Mikado_loci	CDS	20247285	20247585	.	-	2	gene_id "ENSSTUG00000000479"; transcript_id "mikado.5G423.9"; ID "mikado.5G423.9.CDS30";
5	Mikado_loci	CDS	20254597	20254667	.	-	1	gene_id "ENSSTUG00000000479"; transcript_id "mikado.5G423.9"; ID "mikado.5G423.9.CDS31";
5	Mikado_loci	CDS	20255497	20255849	.	-	0	gene_id "ENSSTUG00000000479"; transcript_id "mikado.5G423.9"; ID "mikado.5G423.9.CDS32";
5	Mikado_loci	five_prime_utr	20255850	20256469	.	-	.	gene_id "ENSSTUG00000000479"; transcript_id "mikado.5G423.9"; ID "mikado.5G423.9.five_prime_UTR1";
5	Mikado_loci	three_prime_utr	20131523	20132706	.	-	.	gene_id "ENSSTUG00000000479"; transcript_id "mikado.5G423.9"; ID "mikado.5G423.9.three_prime_UTR1";
5	Mikado_loci	transcript	20570160	20578895	18	-	.	gene_id "ENSSTUG00000002782"; transcript_id "mikado.5G428.2"; ID "mikado.5G428.2";
5	Mikado_loci	exon	20570160	20572071	.	-	.	gene_id "ENSSTUG00000002782"; transcript_id "mikado.5G428.2"; ID "mikado.5G428.2.exon1";
5	Mikado_loci	exon	20572814	20572927	.	-	.	gene_id "ENSSTUG00000002782"; transcript_id "mikado.5G428.2"; ID "mikado.5G428.2.exon2";
5	Mikado_loci	exon	20573108	20573185	.	-	.	gene_id "ENSSTUG00000002782"; transcript_id "mikado.5G428.2"; ID "mikado.5G428.2.exon3";
5	Mikado_loci	exon	20573593	20573764	.	-	.	gene_id "ENSSTUG00000002782"; transcript_id "mikado.5G428.2"; ID "mikado.5G428.2.exon4";
5	Mikado_loci	exon	20573905	20574058	.	-	.	gene_id "ENSSTUG00000002782"; transcript_id "mikado.5G428.2"; ID "mikado.5G428.2.exon5";
5	Mikado_loci	exon	20578646	20578895	.	-	.	gene_id "ENSSTUG00000002782"; transcript_id "mikado.5G428.2"; ID "mikado.5G428.2.exon6";
5	Mikado_loci	CDS	20572030	20572071	.	-	0	gene_id "ENSSTUG00000002782"; transcript_id "mikado.5G428.2"; ID "mikado.5G428.2.CDS1";
5	Mikado_loci	CDS	20572814	20572927	.	-	0	gene_id "ENSSTUG00000002782"; transcript_id "mikado.5G428.2"; ID "mikado.5G428.2.CDS2";
5	Mikado_loci	CDS	20573108	20573185	.	-	0	gene_id "ENSSTUG00000002782"; transcript_id "mikado.5G428.2"; ID "mikado.5G428.2.CDS3";
5	Mikado_loci	CDS	20573593	20573764	.	-	1	gene_id "ENSSTUG00000002782"; transcript_id "mikado.5G428.2"; ID "mikado.5G428.2.CDS4";
5	Mikado_loci	CDS	20573905	20574058	.	-	2	gene_id "ENSSTUG00000002782"; transcript_id "mikado.5G428.2"; ID "mikado.5G428.2.CDS5";
5	Mikado_loci	CDS	20578646	20578703	.	-	0	gene_id "ENSSTUG00000002782"; transcript_id "mikado.5G428.2"; ID "mikado.5G428.2.CDS6";
5	Mikado_loci	five_prime_utr	20578704	20578895	.	-	.	gene_id "ENSSTUG00000002782"; transcript_id "mikado.5G428.2"; ID "mikado.5G428.2.five_prime_UTR1";
5	Mikado_loci	three_prime_utr	20570160	20572029	.	-	.	gene_id "ENSSTUG00000002782"; transcript_id "mikado.5G428.2"; ID "mikado.5G428.2.three_prime_UTR1";
34	Mikado_loci	transcript	4862552	4879659	20	-	.	gene_id "ENSSTUG00000049269"; transcript_id "mikado.34G140.3"; ID "mikado.34G140.3";
34	Mikado_loci	exon	4862552	4862984	.	-	.	gene_id "ENSSTUG00000049269"; transcript_id "mikado.34G140.3"; ID "mikado.34G140.3.exon1";
34	Mikado_loci	exon	4863445	4863688	.	-	.	gene_id "ENSSTUG00000049269"; transcript_id "mikado.34G140.3"; ID "mikado.34G140.3.exon2";
34	Mikado_loci	exon	4863932	4864163	.	-	.	gene_id "ENSSTUG00000049269"; transcript_id "mikado.34G140.3"; ID "mikado.34G140.3.exon3";
34	Mikado_loci	exon	4865883	4865996	.	-	.	gene_id "ENSSTUG00000049269"; transcript_id "mikado.34G140.3"; ID "mikado.34G140.3.exon4";
34	Mikado_loci	exon	4875024	4875131	.	-	.	gene_id "ENSSTUG00000049269"; transcript_id "mikado.34G140.3"; ID "mikado.34G140.3.exon5";
34	Mikado_loci	exon	4876632	4876763	.	-	.	gene_id "ENSSTUG00000049269"; transcript_id "mikado.34G140.3"; ID "mikado.34G140.3.exon6";
34	Mikado_loci	exon	4877068	4877131	.	-	.	gene_id "ENSSTUG00000049269"; transcript_id "mikado.34G140.3"; ID "mikado.34G140.3.exon7";
34	Mikado_loci	exon	4877597	4877755	.	-	.	gene_id "ENSSTUG00000049269"; transcript_id "mikado.34G140.3"; ID "mikado.34G140.3.exon8";
34	Mikado_loci	exon	4877948	4878520	.	-	.	gene_id "ENSSTUG00000049269"; transcript_id "mikado.34G140.3"; ID "mikado.34G140.3.exon9";
34	Mikado_loci	exon	4878883	4879659	.	-	.	gene_id "ENSSTUG00000049269"; transcript_id "mikado.34G140.3"; ID "mikado.34G140.3.exon10";
34	Mikado_loci	CDS	4862855	4862984	.	-	1	gene_id "ENSSTUG00000049269"; transcript_id "mikado.34G140.3"; ID "mikado.34G140.3.CDS1";
34	Mikado_loci	CDS	4863445	4863688	.	-	2	gene_id "ENSSTUG00000049269"; transcript_id "mikado.34G140.3"; ID "mikado.34G140.3.CDS2";
34	Mikado_loci	CDS	4863932	4864163	.	-	0	gene_id "ENSSTUG00000049269"; transcript_id "mikado.34G140.3"; ID "mikado.34G140.3.CDS3";
34	Mikado_loci	CDS	4865883	4865996	.	-	0	gene_id "ENSSTUG00000049269"; transcript_id "mikado.34G140.3"; ID "mikado.34G140.3.CDS4";
34	Mikado_loci	CDS	4875024	4875131	.	-	0	gene_id "ENSSTUG00000049269"; transcript_id "mikado.34G140.3"; ID "mikado.34G140.3.CDS5";
34	Mikado_loci	CDS	4876632	4876763	.	-	0	gene_id "ENSSTUG00000049269"; transcript_id "mikado.34G140.3"; ID "mikado.34G140.3.CDS6";
34	Mikado_loci	CDS	4877068	4877131	.	-	1	gene_id "ENSSTUG00000049269"; transcript_id "mikado.34G140.3"; ID "mikado.34G140.3.CDS7";
34	Mikado_loci	CDS	4877597	4877755	.	-	1	gene_id "ENSSTUG00000049269"; transcript_id "mikado.34G140.3"; ID "mikado.34G140.3.CDS8";
34	Mikado_loci	CDS	4877948	4878447	.	-	0	gene_id "ENSSTUG00000049269"; transcript_id "mikado.34G140.3"; ID "mikado.34G140.3.CDS9";
34	Mikado_loci	five_prime_utr	4878448	4878520	.	-	.	gene_id "ENSSTUG00000049269"; transcript_id "mikado.34G140.3"; ID "mikado.34G140.3.five_prime_UTR1";
34	Mikado_loci	five_prime_utr	4878883	4879659	.	-	.	gene_id "ENSSTUG00000049269"; transcript_id "mikado.34G140.3"; ID "mikado.34G140.3.five_prime_UTR2";
34	Mikado_loci	three_prime_utr	4862552	4862854	.	-	.	gene_id "ENSSTUG00000049269"; transcript_id "mikado.34G140.3"; ID "mikado.34G140.3.three_prime_UTR1";
34	Mikado_loci	transcript	4862552	4879659	19	-	.	gene_id "ENSSTUG00000049269"; transcript_id "mikado.34G140.4"; ID "mikado.34G140.4";
34	Mikado_loci	exon	4862552	4862984	.	-	.	gene_id "ENSSTUG00000049269"; transcript_id "mikado.34G140.4"; ID "mikado.34G140.4.exon1";
34	Mikado_loci	exon	4863445	4863688	.	-	.	gene_id "ENSSTUG00000049269"; transcript_id "mikado.34G140.4"; ID "mikado.34G140.4.exon2";
34	Mikado_loci	exon	4863932	4864163	.	-	.	gene_id "ENSSTUG00000049269"; transcript_id "mikado.34G140.4"; ID "mikado.34G140.4.exon3";
34	Mikado_loci	exon	4865883	4865996	.	-	.	gene_id "ENSSTUG00000049269"; transcript_id "mikado.34G140.4"; ID "mikado.34G140.4.exon4";
34	Mikado_loci	exon	4875024	4875131	.	-	.	gene_id "ENSSTUG00000049269"; transcript_id "mikado.34G140.4"; ID "mikado.34G140.4.exon5";
34	Mikado_loci	exon	4876632	4876763	.	-	.	gene_id "ENSSTUG00000049269"; transcript_id "mikado.34G140.4"; ID "mikado.34G140.4.exon6";
34	Mikado_loci	exon	4877068	4877131	.	-	.	gene_id "ENSSTUG00000049269"; transcript_id "mikado.34G140.4"; ID "mikado.34G140.4.exon7";
34	Mikado_loci	exon	4877597	4877755	.	-	.	gene_id "ENSSTUG00000049269"; transcript_id "mikado.34G140.4"; ID "mikado.34G140.4.exon8";
34	Mikado_loci	exon	4877948	4878506	.	-	.	gene_id "ENSSTUG00000049269"; transcript_id "mikado.34G140.4"; ID "mikado.34G140.4.exon9";
34	Mikado_loci	exon	4878883	4879659	.	-	.	gene_id "ENSSTUG00000049269"; transcript_id "mikado.34G140.4"; ID "mikado.34G140.4.exon10";
34	Mikado_loci	CDS	4862855	4862984	.	-	1	gene_id "ENSSTUG00000049269"; transcript_id "mikado.34G140.4"; ID "mikado.34G140.4.CDS1";
34	Mikado_loci	CDS	4863445	4863688	.	-	2	gene_id "ENSSTUG00000049269"; transcript_id "mikado.34G140.4"; ID "mikado.34G140.4.CDS2";
34	Mikado_loci	CDS	4863932	4864163	.	-	0	gene_id "ENSSTUG00000049269"; transcript_id "mikado.34G140.4"; ID "mikado.34G140.4.CDS3";
34	Mikado_loci	CDS	4865883	4865996	.	-	0	gene_id "ENSSTUG00000049269"; transcript_id "mikado.34G140.4"; ID "mikado.34G140.4.CDS4";
34	Mikado_loci	CDS	4875024	4875131	.	-	0	gene_id "ENSSTUG00000049269"; transcript_id "mikado.34G140.4"; ID "mikado.34G140.4.CDS5";
34	Mikado_loci	CDS	4876632	4876763	.	-	0	gene_id "ENSSTUG00000049269"; transcript_id "mikado.34G140.4"; ID "mikado.34G140.4.CDS6";
34	Mikado_loci	CDS	4877068	4877131	.	-	1	gene_id "ENSSTUG00000049269"; transcript_id "mikado.34G140.4"; ID "mikado.34G140.4.CDS7";
34	Mikado_loci	CDS	4877597	4877755	.	-	1	gene_id "ENSSTUG00000049269"; transcript_id "mikado.34G140.4"; ID "mikado.34G140.4.CDS8";
34	Mikado_loci	CDS	4877948	4878447	.	-	0	gene_id "ENSSTUG00000049269"; transcript_id "mikado.34G140.4"; ID "mikado.34G140.4.CDS9";
34	Mikado_loci	five_prime_utr	4878448	4878506	.	-	.	gene_id "ENSSTUG00000049269"; transcript_id "mikado.34G140.4"; ID "mikado.34G140.4.five_prime_UTR1";
34	Mikado_loci	five_prime_utr	4878883	4879659	.	-	.	gene_id "ENSSTUG00000049269"; transcript_id "mikado.34G140.4"; ID "mikado.34G140.4.five_prime_UTR2";
34	Mikado_loci	three_prime_utr	4862552	4862854	.	-	.	gene_id "ENSSTUG00000049269"; transcript_id "mikado.34G140.4"; ID "mikado.34G140.4.three_prime_UTR1";
34	Mikado_loci	transcript	4862552	4879659	10	-	.	gene_id "ENSSTUG00000049269"; transcript_id "mikado.34G140.5"; ID "mikado.34G140.5";
34	Mikado_loci	exon	4862552	4862984	.	-	.	gene_id "ENSSTUG00000049269"; transcript_id "mikado.34G140.5"; ID "mikado.34G140.5.exon1";
34	Mikado_loci	exon	4863445	4863688	.	-	.	gene_id "ENSSTUG00000049269"; transcript_id "mikado.34G140.5"; ID "mikado.34G140.5.exon2";
34	Mikado_loci	exon	4863932	4864163	.	-	.	gene_id "ENSSTUG00000049269"; transcript_id "mikado.34G140.5"; ID "mikado.34G140.5.exon3";
34	Mikado_loci	exon	4875024	4875131	.	-	.	gene_id "ENSSTUG00000049269"; transcript_id "mikado.34G140.5"; ID "mikado.34G140.5.exon4";
34	Mikado_loci	exon	4876632	4876763	.	-	.	gene_id "ENSSTUG00000049269"; transcript_id "mikado.34G140.5"; ID "mikado.34G140.5.exon5";
34	Mikado_loci	exon	4877068	4877131	.	-	.	gene_id "ENSSTUG00000049269"; transcript_id "mikado.34G140.5"; ID "mikado.34G140.5.exon6";
34	Mikado_loci	exon	4877597	4877755	.	-	.	gene_id "ENSSTUG00000049269"; transcript_id "mikado.34G140.5"; ID "mikado.34G140.5.exon7";
34	Mikado_loci	exon	4877948	4878520	.	-	.	gene_id "ENSSTUG00000049269"; transcript_id "mikado.34G140.5"; ID "mikado.34G140.5.exon8";
34	Mikado_loci	exon	4878883	4879659	.	-	.	gene_id "ENSSTUG00000049269"; transcript_id "mikado.34G140.5"; ID "mikado.34G140.5.exon9";
34	Mikado_loci	CDS	4862855	4862984	.	-	1	gene_id "ENSSTUG00000049269"; transcript_id "mikado.34G140.5"; ID "mikado.34G140.5.CDS1";
34	Mikado_loci	CDS	4863445	4863688	.	-	2	gene_id "ENSSTUG00000049269"; transcript_id "mikado.34G140.5"; ID "mikado.34G140.5.CDS2";
34	Mikado_loci	CDS	4863932	4864163	.	-	0	gene_id "ENSSTUG00000049269"; transcript_id "mikado.34G140.5"; ID "mikado.34G140.5.CDS3";
34	Mikado_loci	CDS	4875024	4875131	.	-	0	gene_id "ENSSTUG00000049269"; transcript_id "mikado.34G140.5"; ID "mikado.34G140.5.CDS4";
34	Mikado_loci	CDS	4876632	4876763	.	-	0	gene_id "ENSSTUG00000049269"; transcript_id "mikado.34G140.5"; ID "mikado.34G140.5.CDS5";
34	Mikado_loci	CDS	4877068	4877131	.	-	1	gene_id "ENSSTUG00000049269"; transcript_id "mikado.34G140.5"; ID "mikado.34G140.5.CDS6";
34	Mikado_loci	CDS	4877597	4877755	.	-	1	gene_id "ENSSTUG00000049269"; transcript_id "mikado.34G140.5"; ID "mikado.34G140.5.CDS7";
34	Mikado_loci	CDS	4877948	4878447	.	-	0	gene_id "ENSSTUG00000049269"; transcript_id "mikado.34G140.5"; ID "mikado.34G140.5.CDS8";
34	Mikado_loci	five_prime_utr	4878448	4878520	.	-	.	gene_id "ENSSTUG00000049269"; transcript_id "mikado.34G140.5"; ID "mikado.34G140.5.five_prime_UTR1";
34	Mikado_loci	five_prime_utr	4878883	4879659	.	-	.	gene_id "ENSSTUG00000049269"; transcript_id "mikado.34G140.5"; ID "mikado.34G140.5.five_prime_UTR2";
34	Mikado_loci	three_prime_utr	4862552	4862854	.	-	.	gene_id "ENSSTUG00000049269"; transcript_id "mikado.34G140.5"; ID "mikado.34G140.5.three_prime_UTR1";
34	Mikado_loci	transcript	5419612	5471706	19	-	.	gene_id "ENSSTUG00000050129"; transcript_id "mikado.34G152.7"; ID "mikado.34G152.7";
34	Mikado_loci	exon	5419612	5419722	.	-	.	gene_id "ENSSTUG00000050129"; transcript_id "mikado.34G152.7"; ID "mikado.34G152.7.exon1";
34	Mikado_loci	exon	5419945	5420144	.	-	.	gene_id "ENSSTUG00000050129"; transcript_id "mikado.34G152.7"; ID "mikado.34G152.7.exon2";
34	Mikado_loci	exon	5420425	5420526	.	-	.	gene_id "ENSSTUG00000050129"; transcript_id "mikado.34G152.7"; ID "mikado.34G152.7.exon3";
34	Mikado_loci	exon	5420627	5420761	.	-	.	gene_id "ENSSTUG00000050129"; transcript_id "mikado.34G152.7"; ID "mikado.34G152.7.exon4";
34	Mikado_loci	exon	5420950	5421144	.	-	.	gene_id "ENSSTUG00000050129"; transcript_id "mikado.34G152.7"; ID "mikado.34G152.7.exon5";
34	Mikado_loci	exon	5421346	5421436	.	-	.	gene_id "ENSSTUG00000050129"; transcript_id "mikado.34G152.7"; ID "mikado.34G152.7.exon6";
34	Mikado_loci	exon	5424227	5424386	.	-	.	gene_id "ENSSTUG00000050129"; transcript_id "mikado.34G152.7"; ID "mikado.34G152.7.exon7";
34	Mikado_loci	exon	5443250	5443434	.	-	.	gene_id "ENSSTUG00000050129"; transcript_id "mikado.34G152.7"; ID "mikado.34G152.7.exon8";
34	Mikado_loci	exon	5444801	5444934	.	-	.	gene_id "ENSSTUG00000050129"; transcript_id "mikado.34G152.7"; ID "mikado.34G152.7.exon9";
34	Mikado_loci	exon	5445247	5445390	.	-	.	gene_id "ENSSTUG00000050129"; transcript_id "mikado.34G152.7"; ID "mikado.34G152.7.exon10";
34	Mikado_loci	exon	5445631	5445750	.	-	.	gene_id "ENSSTUG00000050129"; transcript_id "mikado.34G152.7"; ID "mikado.34G152.7.exon11";
34	Mikado_loci	exon	5445924	5446071	.	-	.	gene_id "ENSSTUG00000050129"; transcript_id "mikado.34G152.7"; ID "mikado.34G152.7.exon12";
34	Mikado_loci	exon	5450266	5450353	.	-	.	gene_id "ENSSTUG00000050129"; transcript_id "mikado.34G152.7"; ID "mikado.34G152.7.exon13";
34	Mikado_loci	exon	5450787	5450921	.	-	.	gene_id "ENSSTUG00000050129"; transcript_id "mikado.34G152.7"; ID "mikado.34G152.7.exon14";
34	Mikado_loci	exon	5451290	5451426	.	-	.	gene_id "ENSSTUG00000050129"; transcript_id "mikado.34G152.7"; ID "mikado.34G152.7.exon15";
34	Mikado_loci	exon	5451755	5451963	.	-	.	gene_id "ENSSTUG00000050129"; transcript_id "mikado.34G152.7"; ID "mikado.34G152.7.exon16";
34	Mikado_loci	exon	5452106	5452226	.	-	.	gene_id "ENSSTUG00000050129"; transcript_id "mikado.34G152.7"; ID "mikado.34G152.7.exon17";
34	Mikado_loci	exon	5452421	5452592	.	-	.	gene_id "ENSSTUG00000050129"; transcript_id "mikado.34G152.7"; ID "mikado.34G152.7.exon18";
34	Mikado_loci	exon	5470870	5471706	.	-	.	gene_id "ENSSTUG00000050129"; transcript_id "mikado.34G152.7"; ID "mikado.34G152.7.exon19";
34	Mikado_loci	CDS	5419614	5419722	.	-	1	gene_id "ENSSTUG00000050129"; transcript_id "mikado.34G152.7"; ID "mikado.34G152.7.CDS1";
34	Mikado_loci	CDS	5419945	5420144	.	-	0	gene_id "ENSSTUG00000050129"; transcript_id "mikado.34G152.7"; ID "mikado.34G152.7.CDS2";
34	Mikado_loci	CDS	5420425	5420526	.	-	0	gene_id "ENSSTUG00000050129"; transcript_id "mikado.34G152.7"; ID "mikado.34G152.7.CDS3";
34	Mikado_loci	CDS	5420627	5420761	.	-	0	gene_id "ENSSTUG00000050129"; transcript_id "mikado.34G152.7"; ID "mikado.34G152.7.CDS4";
34	Mikado_loci	CDS	5420950	5421144	.	-	0	gene_id "ENSSTUG00000050129"; transcript_id "mikado.34G152.7"; ID "mikado.34G152.7.CDS5";
34	Mikado_loci	CDS	5421346	5421436	.	-	1	gene_id "ENSSTUG00000050129"; transcript_id "mikado.34G152.7"; ID "mikado.34G152.7.CDS6";
34	Mikado_loci	CDS	5424227	5424386	.	-	2	gene_id "ENSSTUG00000050129"; transcript_id "mikado.34G152.7"; ID "mikado.34G152.7.CDS7";
34	Mikado_loci	CDS	5443250	5443434	.	-	1	gene_id "ENSSTUG00000050129"; transcript_id "mikado.34G152.7"; ID "mikado.34G152.7.CDS8";
34	Mikado_loci	CDS	5444801	5444934	.	-	0	gene_id "ENSSTUG00000050129"; transcript_id "mikado.34G152.7"; ID "mikado.34G152.7.CDS9";
34	Mikado_loci	CDS	5445247	5445390	.	-	0	gene_id "ENSSTUG00000050129"; transcript_id "mikado.34G152.7"; ID "mikado.34G152.7.CDS10";
34	Mikado_loci	CDS	5445631	5445750	.	-	0	gene_id "ENSSTUG00000050129"; transcript_id "mikado.34G152.7"; ID "mikado.34G152.7.CDS11";
34	Mikado_loci	CDS	5445924	5446071	.	-	1	gene_id "ENSSTUG00000050129"; transcript_id "mikado.34G152.7"; ID "mikado.34G152.7.CDS12";
34	Mikado_loci	CDS	5450266	5450353	.	-	2	gene_id "ENSSTUG00000050129"; transcript_id "mikado.34G152.7"; ID "mikado.34G152.7.CDS13";
34	Mikado_loci	CDS	5450787	5450921	.	-	2	gene_id "ENSSTUG00000050129"; transcript_id "mikado.34G152.7"; ID "mikado.34G152.7.CDS14";
34	Mikado_loci	CDS	5451290	5451426	.	-	1	gene_id "ENSSTUG00000050129"; transcript_id "mikado.34G152.7"; ID "mikado.34G152.7.CDS15";
34	Mikado_loci	CDS	5451755	5451963	.	-	0	gene_id "ENSSTUG00000050129"; transcript_id "mikado.34G152.7"; ID "mikado.34G152.7.CDS16";
34	Mikado_loci	CDS	5452106	5452226	.	-	1	gene_id "ENSSTUG00000050129"; transcript_id "mikado.34G152.7"; ID "mikado.34G152.7.CDS17";
34	Mikado_loci	CDS	5452421	5452592	.	-	2	gene_id "ENSSTUG00000050129"; transcript_id "mikado.34G152.7"; ID "mikado.34G152.7.CDS18";
34	Mikado_loci	CDS	5470870	5470888	.	-	0	gene_id "ENSSTUG00000050129"; transcript_id "mikado.34G152.7"; ID "mikado.34G152.7.CDS19";
34	Mikado_loci	five_prime_utr	5470889	5471706	.	-	.	gene_id "ENSSTUG00000050129"; transcript_id "mikado.34G152.7"; ID "mikado.34G152.7.five_prime_UTR1";
34	Mikado_loci	three_prime_utr	5419612	5419613	.	-	.	gene_id "ENSSTUG00000050129"; transcript_id "mikado.34G152.7"; ID "mikado.34G152.7.three_prime_UTR1";
34	Mikado_loci	transcript	5857995	5924994	17	-	.	gene_id "ENSSTUG00000050393"; transcript_id "mikado.34G160.2"; ID "mikado.34G160.2";
34	Mikado_loci	exon	5857995	5860167	.	-	.	gene_id "ENSSTUG00000050393"; transcript_id "mikado.34G160.2"; ID "mikado.34G160.2.exon1";
34	Mikado_loci	exon	5860336	5860841	.	-	.	gene_id "ENSSTUG00000050393"; transcript_id "mikado.34G160.2"; ID "mikado.34G160.2.exon2";
34	Mikado_loci	exon	5861123	5861252	.	-	.	gene_id "ENSSTUG00000050393"; transcript_id "mikado.34G160.2"; ID "mikado.34G160.2.exon3";
34	Mikado_loci	exon	5861382	5861465	.	-	.	gene_id "ENSSTUG00000050393"; transcript_id "mikado.34G160.2"; ID "mikado.34G160.2.exon4";
34	Mikado_loci	exon	5861568	5861681	.	-	.	gene_id "ENSSTUG00000050393"; transcript_id "mikado.34G160.2"; ID "mikado.34G160.2.exon5";
34	Mikado_loci	exon	5861906	5862158	.	-	.	gene_id "ENSSTUG00000050393"; transcript_id "mikado.34G160.2"; ID "mikado.34G160.2.exon6";
34	Mikado_loci	exon	5862384	5862515	.	-	.	gene_id "ENSSTUG00000050393"; transcript_id "mikado.34G160.2"; ID "mikado.34G160.2.exon7";
34	Mikado_loci	exon	5862670	5862824	.	-	.	gene_id "ENSSTUG00000050393"; transcript_id "mikado.34G160.2"; ID "mikado.34G160.2.exon8";
34	Mikado_loci	exon	5865451	5865558	.	-	.	gene_id "ENSSTUG00000050393"; transcript_id "mikado.34G160.2"; ID "mikado.34G160.2.exon9";
34	Mikado_loci	exon	5865719	5868158	.	-	.	gene_id "ENSSTUG00000050393"; transcript_id "mikado.34G160.2"; ID "mikado.34G160.2.exon10";
34	Mikado_loci	exon	5868415	5868573	.	-	.	gene_id "ENSSTUG00000050393"; transcript_id "mikado.34G160.2"; ID "mikado.34G160.2.exon11";
34	Mikado_loci	exon	5868805	5868968	.	-	.	gene_id "ENSSTUG00000050393"; transcript_id "mikado.34G160.2"; ID "mikado.34G160.2.exon12";
34	Mikado_loci	exon	5869247	5869325	.	-	.	gene_id "ENSSTUG00000050393"; transcript_id "mikado.34G160.2"; ID "mikado.34G160.2.exon13";
34	Mikado_loci	exon	5870775	5870892	.	-	.	gene_id "ENSSTUG00000050393"; transcript_id "mikado.34G160.2"; ID "mikado.34G160.2.exon14";
34	Mikado_loci	exon	5871122	5871280	.	-	.	gene_id "ENSSTUG00000050393"; transcript_id "mikado.34G160.2"; ID "mikado.34G160.2.exon15";
34	Mikado_loci	exon	5871712	5871846	.	-	.	gene_id "ENSSTUG00000050393"; transcript_id "mikado.34G160.2"; ID "mikado.34G160.2.exon16";
34	Mikado_loci	exon	5884367	5884464	.	-	.	gene_id "ENSSTUG00000050393"; transcript_id "mikado.34G160.2"; ID "mikado.34G160.2.exon17";
34	Mikado_loci	exon	5889165	5889349	.	-	.	gene_id "ENSSTUG00000050393"; transcript_id "mikado.34G160.2"; ID "mikado.34G160.2.exon18";
34	Mikado_loci	exon	5895424	5895500	.	-	.	gene_id "ENSSTUG00000050393"; transcript_id "mikado.34G160.2"; ID "mikado.34G160.2.exon19";
34	Mikado_loci	exon	5895763	5895873	.	-	.	gene_id "ENSSTUG00000050393"; transcript_id "mikado.34G160.2"; ID "mikado.34G160.2.exon20";
34	Mikado_loci	exon	5900203	5900307	.	-	.	gene_id "ENSSTUG00000050393"; transcript_id "mikado.34G160.2"; ID "mikado.34G160.2.exon21";
34	Mikado_loci	exon	5900505	5900689	.	-	.	gene_id "ENSSTUG00000050393"; transcript_id "mikado.34G160.2"; ID "mikado.34G160.2.exon22";
34	Mikado_loci	exon	5901052	5901165	.	-	.	gene_id "ENSSTUG00000050393"; transcript_id "mikado.34G160.2"; ID "mikado.34G160.2.exon23";
34	Mikado_loci	exon	5901980	5902097	.	-	.	gene_id "ENSSTUG00000050393"; transcript_id "mikado.34G160.2"; ID "mikado.34G160.2.exon24";
34	Mikado_loci	exon	5902530	5902622	.	-	.	gene_id "ENSSTUG00000050393"; transcript_id "mikado.34G160.2"; ID "mikado.34G160.2.exon25";
34	Mikado_loci	exon	5902718	5902864	.	-	.	gene_id "ENSSTUG00000050393"; transcript_id "mikado.34G160.2"; ID "mikado.34G160.2.exon26";
34	Mikado_loci	exon	5903100	5903213	.	-	.	gene_id "ENSSTUG00000050393"; transcript_id "mikado.34G160.2"; ID "mikado.34G160.2.exon27";
34	Mikado_loci	exon	5903399	5903506	.	-	.	gene_id "ENSSTUG00000050393"; transcript_id "mikado.34G160.2"; ID "mikado.34G160.2.exon28";
34	Mikado_loci	exon	5904491	5904582	.	-	.	gene_id "ENSSTUG00000050393"; transcript_id "mikado.34G160.2"; ID "mikado.34G160.2.exon29";
34	Mikado_loci	exon	5904949	5905221	.	-	.	gene_id "ENSSTUG00000050393"; transcript_id "mikado.34G160.2"; ID "mikado.34G160.2.exon30";
34	Mikado_loci	exon	5905917	5905978	.	-	.	gene_id "ENSSTUG00000050393"; transcript_id "mikado.34G160.2"; ID "mikado.34G160.2.exon31";
34	Mikado_loci	exon	5906132	5906378	.	-	.	gene_id "ENSSTUG00000050393"; transcript_id "mikado.34G160.2"; ID "mikado.34G160.2.exon32";
34	Mikado_loci	exon	5906559	5906715	.	-	.	gene_id "ENSSTUG00000050393"; transcript_id "mikado.34G160.2"; ID "mikado.34G160.2.exon33";
34	Mikado_loci	exon	5906995	5907072	.	-	.	gene_id "ENSSTUG00000050393"; transcript_id "mikado.34G160.2"; ID "mikado.34G160.2.exon34";
34	Mikado_loci	exon	5907356	5907594	.	-	.	gene_id "ENSSTUG00000050393"; transcript_id "mikado.34G160.2"; ID "mikado.34G160.2.exon35";
34	Mikado_loci	exon	5912171	5913754	.	-	.	gene_id "ENSSTUG00000050393"; transcript_id "mikado.34G160.2"; ID "mikado.34G160.2.exon36";
34	Mikado_loci	exon	5913954	5914020	.	-	.	gene_id "ENSSTUG00000050393"; transcript_id "mikado.34G160.2"; ID "mikado.34G160.2.exon37";
34	Mikado_loci	exon	5924649	5924994	.	-	.	gene_id "ENSSTUG00000050393"; transcript_id "mikado.34G160.2"; ID "mikado.34G160.2.exon38";
34	Mikado_loci	CDS	5860566	5860841	.	-	0	gene_id "ENSSTUG00000050393"; transcript_id "mikado.34G160.2"; ID "mikado.34G160.2.CDS1";
34	Mikado_loci	CDS	5861123	5861252	.	-	1	gene_id "ENSSTUG00000050393"; transcript_id "mikado.34G160.2"; ID "mikado.34G160.2.CDS2";
34	Mikado_loci	CDS	5861382	5861465	.	-	1	gene_id "ENSSTUG00000050393"; transcript_id "mikado.34G160.2"; ID "mikado.34G160.2.CDS3";
34	Mikado_loci	CDS	5861568	5861681	.	-	1	gene_id "ENSSTUG00000050393"; transcript_id "mikado.34G160.2"; ID "mikado.34G160.2.CDS4";
34	Mikado_loci	CDS	5861906	5862158	.	-	2	gene_id "ENSSTUG00000050393"; transcript_id "mikado.34G160.2"; ID "mikado.34G160.2.CDS5";
34	Mikado_loci	CDS	5862384	5862515	.	-	2	gene_id "ENSSTUG00000050393"; transcript_id "mikado.34G160.2"; ID "mikado.34G160.2.CDS6";
34	Mikado_loci	CDS	5862670	5862824	.	-	1	gene_id "ENSSTUG00000050393"; transcript_id "mikado.34G160.2"; ID "mikado.34G160.2.CDS7";
34	Mikado_loci	CDS	5865451	5865558	.	-	1	gene_id "ENSSTUG00000050393"; transcript_id "mikado.34G160.2"; ID "mikado.34G160.2.CDS8";
34	Mikado_loci	CDS	5865719	5868158	.	-	2	gene_id "ENSSTUG00000050393"; transcript_id "mikado.34G160.2"; ID "mikado.34G160.2.CDS9";
34	Mikado_loci	CDS	5868415	5868573	.	-	2	gene_id "ENSSTUG00000050393"; transcript_id "mikado.34G160.2"; ID "mikado.34G160.2.CDS10";
34	Mikado_loci	CDS	5868805	5868968	.	-	1	gene_id "ENSSTUG00000050393"; transcript_id "mikado.34G160.2"; ID "mikado.34G160.2.CDS11";
34	Mikado_loci	CDS	5869247	5869325	.	-	2	gene_id "ENSSTUG00000050393"; transcript_id "mikado.34G160.2"; ID "mikado.34G160.2.CDS12";
34	Mikado_loci	CDS	5870775	5870892	.	-	0	gene_id "ENSSTUG00000050393"; transcript_id "mikado.34G160.2"; ID "mikado.34G160.2.CDS13";
34	Mikado_loci	CDS	5871122	5871280	.	-	0	gene_id "ENSSTUG00000050393"; transcript_id "mikado.34G160.2"; ID "mikado.34G160.2.CDS14";
34	Mikado_loci	CDS	5871712	5871846	.	-	0	gene_id "ENSSTUG00000050393"; transcript_id "mikado.34G160.2"; ID "mikado.34G160.2.CDS15";
34	Mikado_loci	CDS	5884367	5884464	.	-	2	gene_id "ENSSTUG00000050393"; transcript_id "mikado.34G160.2"; ID "mikado.34G160.2.CDS16";
34	Mikado_loci	CDS	5889165	5889349	.	-	1	gene_id "ENSSTUG00000050393"; transcript_id "mikado.34G160.2"; ID "mikado.34G160.2.CDS17";
34	Mikado_loci	CDS	5895424	5895500	.	-	0	gene_id "ENSSTUG00000050393"; transcript_id "mikado.34G160.2"; ID "mikado.34G160.2.CDS18";
34	Mikado_loci	CDS	5895763	5895873	.	-	0	gene_id "ENSSTUG00000050393"; transcript_id "mikado.34G160.2"; ID "mikado.34G160.2.CDS19";
34	Mikado_loci	CDS	5900203	5900307	.	-	0	gene_id "ENSSTUG00000050393"; transcript_id "mikado.34G160.2"; ID "mikado.34G160.2.CDS20";
34	Mikado_loci	CDS	5900505	5900689	.	-	2	gene_id "ENSSTUG00000050393"; transcript_id "mikado.34G160.2"; ID "mikado.34G160.2.CDS21";
34	Mikado_loci	CDS	5901052	5901165	.	-	2	gene_id "ENSSTUG00000050393"; transcript_id "mikado.34G160.2"; ID "mikado.34G160.2.CDS22";
34	Mikado_loci	CDS	5901980	5902097	.	-	0	gene_id "ENSSTUG00000050393"; transcript_id "mikado.34G160.2"; ID "mikado.34G160.2.CDS23";
34	Mikado_loci	CDS	5902530	5902622	.	-	0	gene_id "ENSSTUG00000050393"; transcript_id "mikado.34G160.2"; ID "mikado.34G160.2.CDS24";
34	Mikado_loci	CDS	5902718	5902864	.	-	0	gene_id "ENSSTUG00000050393"; transcript_id "mikado.34G160.2"; ID "mikado.34G160.2.CDS25";
34	Mikado_loci	CDS	5903100	5903213	.	-	0	gene_id "ENSSTUG00000050393"; transcript_id "mikado.34G160.2"; ID "mikado.34G160.2.CDS26";
34	Mikado_loci	CDS	5903399	5903506	.	-	0	gene_id "ENSSTUG00000050393"; transcript_id "mikado.34G160.2"; ID "mikado.34G160.2.CDS27";
34	Mikado_loci	CDS	5904491	5904582	.	-	2	gene_id "ENSSTUG00000050393"; transcript_id "mikado.34G160.2"; ID "mikado.34G160.2.CDS28";
34	Mikado_loci	CDS	5904949	5905221	.	-	2	gene_id "ENSSTUG00000050393"; transcript_id "mikado.34G160.2"; ID "mikado.34G160.2.CDS29";
34	Mikado_loci	CDS	5905917	5905978	.	-	1	gene_id "ENSSTUG00000050393"; transcript_id "mikado.34G160.2"; ID "mikado.34G160.2.CDS30";
34	Mikado_loci	CDS	5906132	5906378	.	-	2	gene_id "ENSSTUG00000050393"; transcript_id "mikado.34G160.2"; ID "mikado.34G160.2.CDS31";
34	Mikado_loci	CDS	5906559	5906715	.	-	0	gene_id "ENSSTUG00000050393"; transcript_id "mikado.34G160.2"; ID "mikado.34G160.2.CDS32";
34	Mikado_loci	CDS	5906995	5907072	.	-	0	gene_id "ENSSTUG00000050393"; transcript_id "mikado.34G160.2"; ID "mikado.34G160.2.CDS33";
34	Mikado_loci	CDS	5907356	5907594	.	-	2	gene_id "ENSSTUG00000050393"; transcript_id "mikado.34G160.2"; ID "mikado.34G160.2.CDS34";
34	Mikado_loci	CDS	5912171	5913754	.	-	2	gene_id "ENSSTUG00000050393"; transcript_id "mikado.34G160.2"; ID "mikado.34G160.2.CDS35";
34	Mikado_loci	CDS	5913954	5914020	.	-	0	gene_id "ENSSTUG00000050393"; transcript_id "mikado.34G160.2"; ID "mikado.34G160.2.CDS36";
34	Mikado_loci	CDS	5924649	5924951	.	-	0	gene_id "ENSSTUG00000050393"; transcript_id "mikado.34G160.2"; ID "mikado.34G160.2.CDS37";
34	Mikado_loci	five_prime_utr	5924952	5924994	.	-	.	gene_id "ENSSTUG00000050393"; transcript_id "mikado.34G160.2"; ID "mikado.34G160.2.five_prime_UTR1";
34	Mikado_loci	three_prime_utr	5857995	5860167	.	-	.	gene_id "ENSSTUG00000050393"; transcript_id "mikado.34G160.2"; ID "mikado.34G160.2.three_prime_UTR1";
34	Mikado_loci	three_prime_utr	5860336	5860565	.	-	.	gene_id "ENSSTUG00000050393"; transcript_id "mikado.34G160.2"; ID "mikado.34G160.2.three_prime_UTR2";
34	Mikado_loci	transcript	6233908	6248888	15	-	.	gene_id "ENSSTUG00000050400"; transcript_id "mikado.34G162.2"; ID "mikado.34G162.2";
34	Mikado_loci	exon	6233908	6236656	.	-	.	gene_id "ENSSTUG00000050400"; transcript_id "mikado.34G162.2"; ID "mikado.34G162.2.exon1";
34	Mikado_loci	exon	6236855	6237074	.	-	.	gene_id "ENSSTUG00000050400"; transcript_id "mikado.34G162.2"; ID "mikado.34G162.2.exon2";
34	Mikado_loci	exon	6237461	6237643	.	-	.	gene_id "ENSSTUG00000050400"; transcript_id "mikado.34G162.2"; ID "mikado.34G162.2.exon3";
34	Mikado_loci	exon	6242674	6242936	.	-	.	gene_id "ENSSTUG00000050400"; transcript_id "mikado.34G162.2"; ID "mikado.34G162.2.exon4";
34	Mikado_loci	exon	6246527	6246716	.	-	.	gene_id "ENSSTUG00000050400"; transcript_id "mikado.34G162.2"; ID "mikado.34G162.2.exon5";
34	Mikado_loci	exon	6248869	6248888	.	-	.	gene_id "ENSSTUG00000050400"; transcript_id "mikado.34G162.2"; ID "mikado.34G162.2.exon6";
34	Mikado_loci	CDS	6236436	6236656	.	-	2	gene_id "ENSSTUG00000050400"; transcript_id "mikado.34G162.2"; ID "mikado.34G162.2.CDS1";
34	Mikado_loci	CDS	6236855	6237074	.	-	0	gene_id "ENSSTUG00000050400"; transcript_id "mikado.34G162.2"; ID "mikado.34G162.2.CDS2";
34	Mikado_loci	CDS	6237461	6237643	.	-	0	gene_id "ENSSTUG00000050400"; transcript_id "mikado.34G162.2"; ID "mikado.34G162.2.CDS3";
34	Mikado_loci	CDS	6242674	6242936	.	-	2	gene_id "ENSSTUG00000050400"; transcript_id "mikado.34G162.2"; ID "mikado.34G162.2.CDS4";
34	Mikado_loci	CDS	6246527	6246548	.	-	0	gene_id "ENSSTUG00000050400"; transcript_id "mikado.34G162.2"; ID "mikado.34G162.2.CDS5";
34	Mikado_loci	five_prime_utr	6246549	6246716	.	-	.	gene_id "ENSSTUG00000050400"; transcript_id "mikado.34G162.2"; ID "mikado.34G162.2.five_prime_UTR1";
34	Mikado_loci	five_prime_utr	6248869	6248888	.	-	.	gene_id "ENSSTUG00000050400"; transcript_id "mikado.34G162.2"; ID "mikado.34G162.2.five_prime_UTR2";
34	Mikado_loci	three_prime_utr	6233908	6236435	.	-	.	gene_id "ENSSTUG00000050400"; transcript_id "mikado.34G162.2"; ID "mikado.34G162.2.three_prime_UTR1";
34	Mikado_loci	transcript	6286716	6289927	14	-	.	gene_id "ENSSTUG00000037121"; transcript_id "mikado.34G163.2"; ID "mikado.34G163.2";
34	Mikado_loci	exon	6286716	6287000	.	-	.	gene_id "ENSSTUG00000037121"; transcript_id "mikado.34G163.2"; ID "mikado.34G163.2.exon1";
34	Mikado_loci	exon	6287540	6287710	.	-	.	gene_id "ENSSTUG00000037121"; transcript_id "mikado.34G163.2"; ID "mikado.34G163.2.exon2";
34	Mikado_loci	exon	6288388	6288779	.	-	.	gene_id "ENSSTUG00000037121"; transcript_id "mikado.34G163.2"; ID "mikado.34G163.2.exon3";
34	Mikado_loci	exon	6289208	6289927	.	-	.	gene_id "ENSSTUG00000037121"; transcript_id "mikado.34G163.2"; ID "mikado.34G163.2.exon4";
34	Mikado_loci	CDS	6286824	6287000	.	-	0	gene_id "ENSSTUG00000037121"; transcript_id "mikado.34G163.2"; ID "mikado.34G163.2.CDS1";
34	Mikado_loci	CDS	6287540	6287710	.	-	0	gene_id "ENSSTUG00000037121"; transcript_id "mikado.34G163.2"; ID "mikado.34G163.2.CDS2";
34	Mikado_loci	CDS	6288388	6288753	.	-	0	gene_id "ENSSTUG00000037121"; transcript_id "mikado.34G163.2"; ID "mikado.34G163.2.CDS3";
34	Mikado_loci	five_prime_utr	6288754	6288779	.	-	.	gene_id "ENSSTUG00000037121"; transcript_id "mikado.34G163.2"; ID "mikado.34G163.2.five_prime_UTR1";
34	Mikado_loci	five_prime_utr	6289208	6289927	.	-	.	gene_id "ENSSTUG00000037121"; transcript_id "mikado.34G163.2"; ID "mikado.34G163.2.five_prime_UTR2";
34	Mikado_loci	three_prime_utr	6286716	6286823	.	-	.	gene_id "ENSSTUG00000037121"; transcript_id "mikado.34G163.2"; ID "mikado.34G163.2.three_prime_UTR1";
34	Mikado_loci	transcript	6424043	6458875	19	-	.	gene_id "ENSSTUG00000041259"; transcript_id "mikado.34G167.2"; ID "mikado.34G167.2";
34	Mikado_loci	exon	6424043	6424095	.	-	.	gene_id "ENSSTUG00000041259"; transcript_id "mikado.34G167.2"; ID "mikado.34G167.2.exon1";
34	Mikado_loci	exon	6448585	6449019	.	-	.	gene_id "ENSSTUG00000041259"; transcript_id "mikado.34G167.2"; ID "mikado.34G167.2.exon2";
34	Mikado_loci	exon	6449809	6449892	.	-	.	gene_id "ENSSTUG00000041259"; transcript_id "mikado.34G167.2"; ID "mikado.34G167.2.exon3";
34	Mikado_loci	exon	6450180	6450341	.	-	.	gene_id "ENSSTUG00000041259"; transcript_id "mikado.34G167.2"; ID "mikado.34G167.2.exon4";
34	Mikado_loci	exon	6450570	6450715	.	-	.	gene_id "ENSSTUG00000041259"; transcript_id "mikado.34G167.2"; ID "mikado.34G167.2.exon5";
34	Mikado_loci	exon	6451022	6451169	.	-	.	gene_id "ENSSTUG00000041259"; transcript_id "mikado.34G167.2"; ID "mikado.34G167.2.exon6";
34	Mikado_loci	exon	6451481	6451704	.	-	.	gene_id "ENSSTUG00000041259"; transcript_id "mikado.34G167.2"; ID "mikado.34G167.2.exon7";
34	Mikado_loci	exon	6451955	6452083	.	-	.	gene_id "ENSSTUG00000041259"; transcript_id "mikado.34G167.2"; ID "mikado.34G167.2.exon8";
34	Mikado_loci	exon	6453273	6453392	.	-	.	gene_id "ENSSTUG00000041259"; transcript_id "mikado.34G167.2"; ID "mikado.34G167.2.exon9";
34	Mikado_loci	exon	6453663	6453875	.	-	.	gene_id "ENSSTUG00000041259"; transcript_id "mikado.34G167.2"; ID "mikado.34G167.2.exon10";
34	Mikado_loci	exon	6454016	6454122	.	-	.	gene_id "ENSSTUG00000041259"; transcript_id "mikado.34G167.2"; ID "mikado.34G167.2.exon11";
34	Mikado_loci	exon	6454312	6454411	.	-	.	gene_id "ENSSTUG00000041259"; transcript_id "mikado.34G167.2"; ID "mikado.34G167.2.exon12";
34	Mikado_loci	exon	6454719	6454848	.	-	.	gene_id "ENSSTUG00000041259"; transcript_id "mikado.34G167.2"; ID "mikado.34G167.2.exon13";
34	Mikado_loci	exon	6456853	6457040	.	-	.	gene_id "ENSSTUG00000041259"; transcript_id "mikado.34G167.2"; ID "mikado.34G167.2.exon14";
34	Mikado_loci	exon	6458467	6458875	.	-	.	gene_id "ENSSTUG00000041259"; transcript_id "mikado.34G167.2"; ID "mikado.34G167.2.exon15";
34	Mikado_loci	CDS	6448828	6449019	.	-	0	gene_id "ENSSTUG00000041259"; transcript_id "mikado.34G167.2"; ID "mikado.34G167.2.CDS1";
34	Mikado_loci	CDS	6449809	6449892	.	-	0	gene_id "ENSSTUG00000041259"; transcript_id "mikado.34G167.2"; ID "mikado.34G167.2.CDS2";
34	Mikado_loci	CDS	6450180	6450341	.	-	0	gene_id "ENSSTUG00000041259"; transcript_id "mikado.34G167.2"; ID "mikado.34G167.2.CDS3";
34	Mikado_loci	CDS	6450570	6450715	.	-	2	gene_id "ENSSTUG00000041259"; transcript_id "mikado.34G167.2"; ID "mikado.34G167.2.CDS4";
34	Mikado_loci	CDS	6451022	6451169	.	-	0	gene_id "ENSSTUG00000041259"; transcript_id "mikado.34G167.2"; ID "mikado.34G167.2.CDS5";
34	Mikado_loci	CDS	6451481	6451704	.	-	2	gene_id "ENSSTUG00000041259"; transcript_id "mikado.34G167.2"; ID "mikado.34G167.2.CDS6";
34	Mikado_loci	CDS	6451955	6452083	.	-	2	gene_id "ENSSTUG00000041259"; transcript_id "mikado.34G167.2"; ID "mikado.34G167.2.CDS7";
34	Mikado_loci	CDS	6453273	6453392	.	-	2	gene_id "ENSSTUG00000041259"; transcript_id "mikado.34G167.2"; ID "mikado.34G167.2.CDS8";
34	Mikado_loci	CDS	6453663	6453875	.	-	2	gene_id "ENSSTUG00000041259"; transcript_id "mikado.34G167.2"; ID "mikado.34G167.2.CDS9";
34	Mikado_loci	CDS	6454016	6454122	.	-	1	gene_id "ENSSTUG00000041259"; transcript_id "mikado.34G167.2"; ID "mikado.34G167.2.CDS10";
34	Mikado_loci	CDS	6454312	6454411	.	-	2	gene_id "ENSSTUG00000041259"; transcript_id "mikado.34G167.2"; ID "mikado.34G167.2.CDS11";
34	Mikado_loci	CDS	6454719	6454848	.	-	0	gene_id "ENSSTUG00000041259"; transcript_id "mikado.34G167.2"; ID "mikado.34G167.2.CDS12";
34	Mikado_loci	CDS	6456853	6456996	.	-	0	gene_id "ENSSTUG00000041259"; transcript_id "mikado.34G167.2"; ID "mikado.34G167.2.CDS13";
34	Mikado_loci	five_prime_utr	6456997	6457040	.	-	.	gene_id "ENSSTUG00000041259"; transcript_id "mikado.34G167.2"; ID "mikado.34G167.2.five_prime_UTR1";
34	Mikado_loci	five_prime_utr	6458467	6458875	.	-	.	gene_id "ENSSTUG00000041259"; transcript_id "mikado.34G167.2"; ID "mikado.34G167.2.five_prime_UTR2";
34	Mikado_loci	three_prime_utr	6424043	6424095	.	-	.	gene_id "ENSSTUG00000041259"; transcript_id "mikado.34G167.2"; ID "mikado.34G167.2.three_prime_UTR1";
34	Mikado_loci	three_prime_utr	6448585	6448827	.	-	.	gene_id "ENSSTUG00000041259"; transcript_id "mikado.34G167.2"; ID "mikado.34G167.2.three_prime_UTR2";
5	Mikado_loci	transcript	21874094	21884905	15	+	.	gene_id "ENSSTUG00000007773"; transcript_id "mikado.5G464.2"; ID "mikado.5G464.2";
5	Mikado_loci	exon	21874094	21874296	.	+	.	gene_id "ENSSTUG00000007773"; transcript_id "mikado.5G464.2"; ID "mikado.5G464.2.exon1";
5	Mikado_loci	exon	21878376	21878736	.	+	.	gene_id "ENSSTUG00000007773"; transcript_id "mikado.5G464.2"; ID "mikado.5G464.2.exon2";
5	Mikado_loci	exon	21878928	21880278	.	+	.	gene_id "ENSSTUG00000007773"; transcript_id "mikado.5G464.2"; ID "mikado.5G464.2.exon3";
5	Mikado_loci	exon	21880388	21880602	.	+	.	gene_id "ENSSTUG00000007773"; transcript_id "mikado.5G464.2"; ID "mikado.5G464.2.exon4";
5	Mikado_loci	exon	21881155	21881277	.	+	.	gene_id "ENSSTUG00000007773"; transcript_id "mikado.5G464.2"; ID "mikado.5G464.2.exon5";
5	Mikado_loci	exon	21881559	21881655	.	+	.	gene_id "ENSSTUG00000007773"; transcript_id "mikado.5G464.2"; ID "mikado.5G464.2.exon6";
5	Mikado_loci	exon	21881725	21884115	.	+	.	gene_id "ENSSTUG00000007773"; transcript_id "mikado.5G464.2"; ID "mikado.5G464.2.exon7";
5	Mikado_loci	exon	21884138	21884905	.	+	.	gene_id "ENSSTUG00000007773"; transcript_id "mikado.5G464.2"; ID "mikado.5G464.2.exon8";
5	Mikado_loci	CDS	21878422	21878736	.	+	0	gene_id "ENSSTUG00000007773"; transcript_id "mikado.5G464.2"; ID "mikado.5G464.2.CDS1";
5	Mikado_loci	CDS	21878928	21880278	.	+	0	gene_id "ENSSTUG00000007773"; transcript_id "mikado.5G464.2"; ID "mikado.5G464.2.CDS2";
5	Mikado_loci	CDS	21880388	21880602	.	+	2	gene_id "ENSSTUG00000007773"; transcript_id "mikado.5G464.2"; ID "mikado.5G464.2.CDS3";
5	Mikado_loci	CDS	21881155	21881277	.	+	0	gene_id "ENSSTUG00000007773"; transcript_id "mikado.5G464.2"; ID "mikado.5G464.2.CDS4";
5	Mikado_loci	CDS	21881559	21881655	.	+	0	gene_id "ENSSTUG00000007773"; transcript_id "mikado.5G464.2"; ID "mikado.5G464.2.CDS5";
5	Mikado_loci	CDS	21881725	21881747	.	+	2	gene_id "ENSSTUG00000007773"; transcript_id "mikado.5G464.2"; ID "mikado.5G464.2.CDS6";
5	Mikado_loci	five_prime_utr	21874094	21874296	.	+	.	gene_id "ENSSTUG00000007773"; transcript_id "mikado.5G464.2"; ID "mikado.5G464.2.five_prime_UTR1";
5	Mikado_loci	five_prime_utr	21878376	21878421	.	+	.	gene_id "ENSSTUG00000007773"; transcript_id "mikado.5G464.2"; ID "mikado.5G464.2.five_prime_UTR2";
5	Mikado_loci	three_prime_utr	21881748	21884115	.	+	.	gene_id "ENSSTUG00000007773"; transcript_id "mikado.5G464.2"; ID "mikado.5G464.2.three_prime_UTR1";
5	Mikado_loci	three_prime_utr	21884138	21884905	.	+	.	gene_id "ENSSTUG00000007773"; transcript_id "mikado.5G464.2"; ID "mikado.5G464.2.three_prime_UTR2";
5	Mikado_loci	transcript	21874094	21884905	18	+	.	gene_id "ENSSTUG00000007773"; transcript_id "mikado.5G464.3"; ID "mikado.5G464.3";
5	Mikado_loci	exon	21874094	21874228	.	+	.	gene_id "ENSSTUG00000007773"; transcript_id "mikado.5G464.3"; ID "mikado.5G464.3.exon1";
5	Mikado_loci	exon	21878376	21878736	.	+	.	gene_id "ENSSTUG00000007773"; transcript_id "mikado.5G464.3"; ID "mikado.5G464.3.exon2";
5	Mikado_loci	exon	21878928	21880278	.	+	.	gene_id "ENSSTUG00000007773"; transcript_id "mikado.5G464.3"; ID "mikado.5G464.3.exon3";
5	Mikado_loci	exon	21880388	21880602	.	+	.	gene_id "ENSSTUG00000007773"; transcript_id "mikado.5G464.3"; ID "mikado.5G464.3.exon4";
5	Mikado_loci	exon	21881155	21881277	.	+	.	gene_id "ENSSTUG00000007773"; transcript_id "mikado.5G464.3"; ID "mikado.5G464.3.exon5";
5	Mikado_loci	exon	21881559	21881655	.	+	.	gene_id "ENSSTUG00000007773"; transcript_id "mikado.5G464.3"; ID "mikado.5G464.3.exon6";
5	Mikado_loci	exon	21882226	21884115	.	+	.	gene_id "ENSSTUG00000007773"; transcript_id "mikado.5G464.3"; ID "mikado.5G464.3.exon7";
5	Mikado_loci	exon	21884138	21884905	.	+	.	gene_id "ENSSTUG00000007773"; transcript_id "mikado.5G464.3"; ID "mikado.5G464.3.exon8";
5	Mikado_loci	CDS	21878422	21878736	.	+	0	gene_id "ENSSTUG00000007773"; transcript_id "mikado.5G464.3"; ID "mikado.5G464.3.CDS1";
5	Mikado_loci	CDS	21878928	21880278	.	+	0	gene_id "ENSSTUG00000007773"; transcript_id "mikado.5G464.3"; ID "mikado.5G464.3.CDS2";
5	Mikado_loci	CDS	21880388	21880602	.	+	2	gene_id "ENSSTUG00000007773"; transcript_id "mikado.5G464.3"; ID "mikado.5G464.3.CDS3";
5	Mikado_loci	CDS	21881155	21881277	.	+	0	gene_id "ENSSTUG00000007773"; transcript_id "mikado.5G464.3"; ID "mikado.5G464.3.CDS4";
5	Mikado_loci	CDS	21881559	21881655	.	+	0	gene_id "ENSSTUG00000007773"; transcript_id "mikado.5G464.3"; ID "mikado.5G464.3.CDS5";
5	Mikado_loci	CDS	21882226	21882410	.	+	2	gene_id "ENSSTUG00000007773"; transcript_id "mikado.5G464.3"; ID "mikado.5G464.3.CDS6";
5	Mikado_loci	five_prime_utr	21874094	21874228	.	+	.	gene_id "ENSSTUG00000007773"; transcript_id "mikado.5G464.3"; ID "mikado.5G464.3.five_prime_UTR1";
5	Mikado_loci	five_prime_utr	21878376	21878421	.	+	.	gene_id "ENSSTUG00000007773"; transcript_id "mikado.5G464.3"; ID "mikado.5G464.3.five_prime_UTR2";
5	Mikado_loci	three_prime_utr	21882411	21884115	.	+	.	gene_id "ENSSTUG00000007773"; transcript_id "mikado.5G464.3"; ID "mikado.5G464.3.three_prime_UTR1";
5	Mikado_loci	three_prime_utr	21884138	21884905	.	+	.	gene_id "ENSSTUG00000007773"; transcript_id "mikado.5G464.3"; ID "mikado.5G464.3.three_prime_UTR2";
5	Mikado_loci	transcript	21874094	21884905	14	+	.	gene_id "ENSSTUG00000007773"; transcript_id "mikado.5G464.4"; ID "mikado.5G464.4";
5	Mikado_loci	exon	21874094	21874296	.	+	.	gene_id "ENSSTUG00000007773"; transcript_id "mikado.5G464.4"; ID "mikado.5G464.4.exon1";
5	Mikado_loci	exon	21878376	21878736	.	+	.	gene_id "ENSSTUG00000007773"; transcript_id "mikado.5G464.4"; ID "mikado.5G464.4.exon2";
5	Mikado_loci	exon	21878928	21880278	.	+	.	gene_id "ENSSTUG00000007773"; transcript_id "mikado.5G464.4"; ID "mikado.5G464.4.exon3";
5	Mikado_loci	exon	21880388	21880602	.	+	.	gene_id "ENSSTUG00000007773"; transcript_id "mikado.5G464.4"; ID "mikado.5G464.4.exon4";
5	Mikado_loci	exon	21881155	21881277	.	+	.	gene_id "ENSSTUG00000007773"; transcript_id "mikado.5G464.4"; ID "mikado.5G464.4.exon5";
5	Mikado_loci	exon	21881559	21881655	.	+	.	gene_id "ENSSTUG00000007773"; transcript_id "mikado.5G464.4"; ID "mikado.5G464.4.exon6";
5	Mikado_loci	exon	21882226	21884905	.	+	.	gene_id "ENSSTUG00000007773"; transcript_id "mikado.5G464.4"; ID "mikado.5G464.4.exon7";
5	Mikado_loci	CDS	21878422	21878736	.	+	0	gene_id "ENSSTUG00000007773"; transcript_id "mikado.5G464.4"; ID "mikado.5G464.4.CDS1";
5	Mikado_loci	CDS	21878928	21880278	.	+	0	gene_id "ENSSTUG00000007773"; transcript_id "mikado.5G464.4"; ID "mikado.5G464.4.CDS2";
5	Mikado_loci	CDS	21880388	21880602	.	+	2	gene_id "ENSSTUG00000007773"; transcript_id "mikado.5G464.4"; ID "mikado.5G464.4.CDS3";
5	Mikado_loci	CDS	21881155	21881277	.	+	0	gene_id "ENSSTUG00000007773"; transcript_id "mikado.5G464.4"; ID "mikado.5G464.4.CDS4";
5	Mikado_loci	CDS	21881559	21881655	.	+	0	gene_id "ENSSTUG00000007773"; transcript_id "mikado.5G464.4"; ID "mikado.5G464.4.CDS5";
5	Mikado_loci	CDS	21882226	21882410	.	+	2	gene_id "ENSSTUG00000007773"; transcript_id "mikado.5G464.4"; ID "mikado.5G464.4.CDS6";
5	Mikado_loci	five_prime_utr	21874094	21874296	.	+	.	gene_id "ENSSTUG00000007773"; transcript_id "mikado.5G464.4"; ID "mikado.5G464.4.five_prime_UTR1";
5	Mikado_loci	five_prime_utr	21878376	21878421	.	+	.	gene_id "ENSSTUG00000007773"; transcript_id "mikado.5G464.4"; ID "mikado.5G464.4.five_prime_UTR2";
5	Mikado_loci	three_prime_utr	21882411	21884905	.	+	.	gene_id "ENSSTUG00000007773"; transcript_id "mikado.5G464.4"; ID "mikado.5G464.4.three_prime_UTR1";
5	Mikado_loci	transcript	21875332	21884905	14	+	.	gene_id "ENSSTUG00000007773"; transcript_id "mikado.5G464.5"; ID "mikado.5G464.5";
5	Mikado_loci	exon	21875332	21875481	.	+	.	gene_id "ENSSTUG00000007773"; transcript_id "mikado.5G464.5"; ID "mikado.5G464.5.exon1";
5	Mikado_loci	exon	21878376	21878736	.	+	.	gene_id "ENSSTUG00000007773"; transcript_id "mikado.5G464.5"; ID "mikado.5G464.5.exon2";
5	Mikado_loci	exon	21878928	21880278	.	+	.	gene_id "ENSSTUG00000007773"; transcript_id "mikado.5G464.5"; ID "mikado.5G464.5.exon3";
5	Mikado_loci	exon	21880388	21880602	.	+	.	gene_id "ENSSTUG00000007773"; transcript_id "mikado.5G464.5"; ID "mikado.5G464.5.exon4";
5	Mikado_loci	exon	21881155	21881277	.	+	.	gene_id "ENSSTUG00000007773"; transcript_id "mikado.5G464.5"; ID "mikado.5G464.5.exon5";
5	Mikado_loci	exon	21881559	21881655	.	+	.	gene_id "ENSSTUG00000007773"; transcript_id "mikado.5G464.5"; ID "mikado.5G464.5.exon6";
5	Mikado_loci	exon	21881725	21884115	.	+	.	gene_id "ENSSTUG00000007773"; transcript_id "mikado.5G464.5"; ID "mikado.5G464.5.exon7";
5	Mikado_loci	exon	21884138	21884905	.	+	.	gene_id "ENSSTUG00000007773"; transcript_id "mikado.5G464.5"; ID "mikado.5G464.5.exon8";
5	Mikado_loci	CDS	21878422	21878736	.	+	0	gene_id "ENSSTUG00000007773"; transcript_id "mikado.5G464.5"; ID "mikado.5G464.5.CDS1";
5	Mikado_loci	CDS	21878928	21880278	.	+	0	gene_id "ENSSTUG00000007773"; transcript_id "mikado.5G464.5"; ID "mikado.5G464.5.CDS2";
5	Mikado_loci	CDS	21880388	21880602	.	+	2	gene_id "ENSSTUG00000007773"; transcript_id "mikado.5G464.5"; ID "mikado.5G464.5.CDS3";
5	Mikado_loci	CDS	21881155	21881277	.	+	0	gene_id "ENSSTUG00000007773"; transcript_id "mikado.5G464.5"; ID "mikado.5G464.5.CDS4";
5	Mikado_loci	CDS	21881559	21881655	.	+	0	gene_id "ENSSTUG00000007773"; transcript_id "mikado.5G464.5"; ID "mikado.5G464.5.CDS5";
5	Mikado_loci	CDS	21881725	21881747	.	+	2	gene_id "ENSSTUG00000007773"; transcript_id "mikado.5G464.5"; ID "mikado.5G464.5.CDS6";
5	Mikado_loci	five_prime_utr	21875332	21875481	.	+	.	gene_id "ENSSTUG00000007773"; transcript_id "mikado.5G464.5"; ID "mikado.5G464.5.five_prime_UTR1";
5	Mikado_loci	five_prime_utr	21878376	21878421	.	+	.	gene_id "ENSSTUG00000007773"; transcript_id "mikado.5G464.5"; ID "mikado.5G464.5.five_prime_UTR2";
5	Mikado_loci	three_prime_utr	21881748	21884115	.	+	.	gene_id "ENSSTUG00000007773"; transcript_id "mikado.5G464.5"; ID "mikado.5G464.5.three_prime_UTR1";
5	Mikado_loci	three_prime_utr	21884138	21884905	.	+	.	gene_id "ENSSTUG00000007773"; transcript_id "mikado.5G464.5"; ID "mikado.5G464.5.three_prime_UTR2";
5	Mikado_loci	transcript	22028833	22062476	13	+	.	gene_id "ENSSTUG00000007892"; transcript_id "mikado.5G467.2"; ID "mikado.5G467.2";
5	Mikado_loci	exon	22028833	22028872	.	+	.	gene_id "ENSSTUG00000007892"; transcript_id "mikado.5G467.2"; ID "mikado.5G467.2.exon1";
5	Mikado_loci	exon	22033999	22034112	.	+	.	gene_id "ENSSTUG00000007892"; transcript_id "mikado.5G467.2"; ID "mikado.5G467.2.exon2";
5	Mikado_loci	exon	22034304	22034386	.	+	.	gene_id "ENSSTUG00000007892"; transcript_id "mikado.5G467.2"; ID "mikado.5G467.2.exon3";
5	Mikado_loci	exon	22037586	22037691	.	+	.	gene_id "ENSSTUG00000007892"; transcript_id "mikado.5G467.2"; ID "mikado.5G467.2.exon4";
5	Mikado_loci	exon	22040488	22040634	.	+	.	gene_id "ENSSTUG00000007892"; transcript_id "mikado.5G467.2"; ID "mikado.5G467.2.exon5";
5	Mikado_loci	exon	22041466	22041615	.	+	.	gene_id "ENSSTUG00000007892"; transcript_id "mikado.5G467.2"; ID "mikado.5G467.2.exon6";
5	Mikado_loci	exon	22046774	22046942	.	+	.	gene_id "ENSSTUG00000007892"; transcript_id "mikado.5G467.2"; ID "mikado.5G467.2.exon7";
5	Mikado_loci	exon	22047180	22047359	.	+	.	gene_id "ENSSTUG00000007892"; transcript_id "mikado.5G467.2"; ID "mikado.5G467.2.exon8";
5	Mikado_loci	exon	22048379	22048555	.	+	.	gene_id "ENSSTUG00000007892"; transcript_id "mikado.5G467.2"; ID "mikado.5G467.2.exon9";
5	Mikado_loci	exon	22049007	22049601	.	+	.	gene_id "ENSSTUG00000007892"; transcript_id "mikado.5G467.2"; ID "mikado.5G467.2.exon10";
5	Mikado_loci	exon	22049747	22049880	.	+	.	gene_id "ENSSTUG00000007892"; transcript_id "mikado.5G467.2"; ID "mikado.5G467.2.exon11";
5	Mikado_loci	exon	22050193	22050354	.	+	.	gene_id "ENSSTUG00000007892"; transcript_id "mikado.5G467.2"; ID "mikado.5G467.2.exon12";
5	Mikado_loci	exon	22050891	22051010	.	+	.	gene_id "ENSSTUG00000007892"; transcript_id "mikado.5G467.2"; ID "mikado.5G467.2.exon13";
5	Mikado_loci	exon	22052757	22052964	.	+	.	gene_id "ENSSTUG00000007892"; transcript_id "mikado.5G467.2"; ID "mikado.5G467.2.exon14";
5	Mikado_loci	exon	22053740	22054704	.	+	.	gene_id "ENSSTUG00000007892"; transcript_id "mikado.5G467.2"; ID "mikado.5G467.2.exon15";
5	Mikado_loci	exon	22054833	22054954	.	+	.	gene_id "ENSSTUG00000007892"; transcript_id "mikado.5G467.2"; ID "mikado.5G467.2.exon16";
5	Mikado_loci	exon	22056722	22056853	.	+	.	gene_id "ENSSTUG00000007892"; transcript_id "mikado.5G467.2"; ID "mikado.5G467.2.exon17";
5	Mikado_loci	exon	22058686	22058914	.	+	.	gene_id "ENSSTUG00000007892"; transcript_id "mikado.5G467.2"; ID "mikado.5G467.2.exon18";
5	Mikado_loci	exon	22059445	22062476	.	+	.	gene_id "ENSSTUG00000007892"; transcript_id "mikado.5G467.2"; ID "mikado.5G467.2.exon19";
5	Mikado_loci	CDS	22028849	22028872	.	+	0	gene_id "ENSSTUG00000007892"; transcript_id "mikado.5G467.2"; ID "mikado.5G467.2.CDS1";
5	Mikado_loci	CDS	22033999	22034112	.	+	0	gene_id "ENSSTUG00000007892"; transcript_id "mikado.5G467.2"; ID "mikado.5G467.2.CDS2";
5	Mikado_loci	CDS	22034304	22034386	.	+	0	gene_id "ENSSTUG00000007892"; transcript_id "mikado.5G467.2"; ID "mikado.5G467.2.CDS3";
5	Mikado_loci	CDS	22037586	22037691	.	+	1	gene_id "ENSSTUG00000007892"; transcript_id "mikado.5G467.2"; ID "mikado.5G467.2.CDS4";
5	Mikado_loci	CDS	22040488	22040634	.	+	0	gene_id "ENSSTUG00000007892"; transcript_id "mikado.5G467.2"; ID "mikado.5G467.2.CDS5";
5	Mikado_loci	CDS	22041466	22041615	.	+	0	gene_id "ENSSTUG00000007892"; transcript_id "mikado.5G467.2"; ID "mikado.5G467.2.CDS6";
5	Mikado_loci	CDS	22046774	22046942	.	+	0	gene_id "ENSSTUG00000007892"; transcript_id "mikado.5G467.2"; ID "mikado.5G467.2.CDS7";
5	Mikado_loci	CDS	22047180	22047359	.	+	2	gene_id "ENSSTUG00000007892"; transcript_id "mikado.5G467.2"; ID "mikado.5G467.2.CDS8";
5	Mikado_loci	CDS	22048379	22048555	.	+	2	gene_id "ENSSTUG00000007892"; transcript_id "mikado.5G467.2"; ID "mikado.5G467.2.CDS9";
5	Mikado_loci	CDS	22049007	22049601	.	+	2	gene_id "ENSSTUG00000007892"; transcript_id "mikado.5G467.2"; ID "mikado.5G467.2.CDS10";
5	Mikado_loci	CDS	22049747	22049880	.	+	1	gene_id "ENSSTUG00000007892"; transcript_id "mikado.5G467.2"; ID "mikado.5G467.2.CDS11";
5	Mikado_loci	CDS	22050193	22050354	.	+	2	gene_id "ENSSTUG00000007892"; transcript_id "mikado.5G467.2"; ID "mikado.5G467.2.CDS12";
5	Mikado_loci	CDS	22050891	22051010	.	+	2	gene_id "ENSSTUG00000007892"; transcript_id "mikado.5G467.2"; ID "mikado.5G467.2.CDS13";
5	Mikado_loci	CDS	22052757	22052964	.	+	2	gene_id "ENSSTUG00000007892"; transcript_id "mikado.5G467.2"; ID "mikado.5G467.2.CDS14";
5	Mikado_loci	CDS	22053740	22054704	.	+	1	gene_id "ENSSTUG00000007892"; transcript_id "mikado.5G467.2"; ID "mikado.5G467.2.CDS15";
5	Mikado_loci	CDS	22054833	22054954	.	+	2	gene_id "ENSSTUG00000007892"; transcript_id "mikado.5G467.2"; ID "mikado.5G467.2.CDS16";
5	Mikado_loci	CDS	22056722	22056853	.	+	0	gene_id "ENSSTUG00000007892"; transcript_id "mikado.5G467.2"; ID "mikado.5G467.2.CDS17";
5	Mikado_loci	CDS	22058686	22058914	.	+	0	gene_id "ENSSTUG00000007892"; transcript_id "mikado.5G467.2"; ID "mikado.5G467.2.CDS18";
5	Mikado_loci	CDS	22059445	22060082	.	+	2	gene_id "ENSSTUG00000007892"; transcript_id "mikado.5G467.2"; ID "mikado.5G467.2.CDS19";
5	Mikado_loci	five_prime_utr	22028833	22028848	.	+	.	gene_id "ENSSTUG00000007892"; transcript_id "mikado.5G467.2"; ID "mikado.5G467.2.five_prime_UTR1";
5	Mikado_loci	three_prime_utr	22060083	22062476	.	+	.	gene_id "ENSSTUG00000007892"; transcript_id "mikado.5G467.2"; ID "mikado.5G467.2.three_prime_UTR1";
5	Mikado_loci	transcript	22450582	22460792	21	+	.	gene_id "ENSSTUG00000008553"; transcript_id "mikado.5G481.5"; ID "mikado.5G481.5";
5	Mikado_loci	exon	22450582	22450773	.	+	.	gene_id "ENSSTUG00000008553"; transcript_id "mikado.5G481.5"; ID "mikado.5G481.5.exon1";
5	Mikado_loci	exon	22450865	22450907	.	+	.	gene_id "ENSSTUG00000008553"; transcript_id "mikado.5G481.5"; ID "mikado.5G481.5.exon2";
5	Mikado_loci	exon	22451017	22451092	.	+	.	gene_id "ENSSTUG00000008553"; transcript_id "mikado.5G481.5"; ID "mikado.5G481.5.exon3";
5	Mikado_loci	exon	22451437	22451477	.	+	.	gene_id "ENSSTUG00000008553"; transcript_id "mikado.5G481.5"; ID "mikado.5G481.5.exon4";
5	Mikado_loci	exon	22451872	22451970	.	+	.	gene_id "ENSSTUG00000008553"; transcript_id "mikado.5G481.5"; ID "mikado.5G481.5.exon5";
5	Mikado_loci	exon	22452346	22452500	.	+	.	gene_id "ENSSTUG00000008553"; transcript_id "mikado.5G481.5"; ID "mikado.5G481.5.exon6";
5	Mikado_loci	exon	22452679	22452791	.	+	.	gene_id "ENSSTUG00000008553"; transcript_id "mikado.5G481.5"; ID "mikado.5G481.5.exon7";
5	Mikado_loci	exon	22452992	22453150	.	+	.	gene_id "ENSSTUG00000008553"; transcript_id "mikado.5G481.5"; ID "mikado.5G481.5.exon8";
5	Mikado_loci	exon	22453354	22453458	.	+	.	gene_id "ENSSTUG00000008553"; transcript_id "mikado.5G481.5"; ID "mikado.5G481.5.exon9";
5	Mikado_loci	exon	22453558	22453640	.	+	.	gene_id "ENSSTUG00000008553"; transcript_id "mikado.5G481.5"; ID "mikado.5G481.5.exon10";
5	Mikado_loci	exon	22453829	22453967	.	+	.	gene_id "ENSSTUG00000008553"; transcript_id "mikado.5G481.5"; ID "mikado.5G481.5.exon11";
5	Mikado_loci	exon	22454109	22454225	.	+	.	gene_id "ENSSTUG00000008553"; transcript_id "mikado.5G481.5"; ID "mikado.5G481.5.exon12";
5	Mikado_loci	exon	22454369	22454557	.	+	.	gene_id "ENSSTUG00000008553"; transcript_id "mikado.5G481.5"; ID "mikado.5G481.5.exon13";
5	Mikado_loci	exon	22454671	22454812	.	+	.	gene_id "ENSSTUG00000008553"; transcript_id "mikado.5G481.5"; ID "mikado.5G481.5.exon14";
5	Mikado_loci	exon	22454961	22455075	.	+	.	gene_id "ENSSTUG00000008553"; transcript_id "mikado.5G481.5"; ID "mikado.5G481.5.exon15";
5	Mikado_loci	exon	22455294	22455501	.	+	.	gene_id "ENSSTUG00000008553"; transcript_id "mikado.5G481.5"; ID "mikado.5G481.5.exon16";
5	Mikado_loci	exon	22455908	22456077	.	+	.	gene_id "ENSSTUG00000008553"; transcript_id "mikado.5G481.5"; ID "mikado.5G481.5.exon17";
5	Mikado_loci	exon	22456196	22456298	.	+	.	gene_id "ENSSTUG00000008553"; transcript_id "mikado.5G481.5"; ID "mikado.5G481.5.exon18";
5	Mikado_loci	exon	22456611	22456822	.	+	.	gene_id "ENSSTUG00000008553"; transcript_id "mikado.5G481.5"; ID "mikado.5G481.5.exon19";
5	Mikado_loci	exon	22456967	22457048	.	+	.	gene_id "ENSSTUG00000008553"; transcript_id "mikado.5G481.5"; ID "mikado.5G481.5.exon20";
5	Mikado_loci	exon	22457141	22457304	.	+	.	gene_id "ENSSTUG00000008553"; transcript_id "mikado.5G481.5"; ID "mikado.5G481.5.exon21";
5	Mikado_loci	exon	22457446	22457557	.	+	.	gene_id "ENSSTUG00000008553"; transcript_id "mikado.5G481.5"; ID "mikado.5G481.5.exon22";
5	Mikado_loci	exon	22457771	22460792	.	+	.	gene_id "ENSSTUG00000008553"; transcript_id "mikado.5G481.5"; ID "mikado.5G481.5.exon23";
5	Mikado_loci	CDS	22450866	22450907	.	+	0	gene_id "ENSSTUG00000008553"; transcript_id "mikado.5G481.5"; ID "mikado.5G481.5.CDS1";
5	Mikado_loci	CDS	22451017	22451092	.	+	0	gene_id "ENSSTUG00000008553"; transcript_id "mikado.5G481.5"; ID "mikado.5G481.5.CDS2";
5	Mikado_loci	CDS	22451437	22451477	.	+	2	gene_id "ENSSTUG00000008553"; transcript_id "mikado.5G481.5"; ID "mikado.5G481.5.CDS3";
5	Mikado_loci	CDS	22451872	22451970	.	+	0	gene_id "ENSSTUG00000008553"; transcript_id "mikado.5G481.5"; ID "mikado.5G481.5.CDS4";
5	Mikado_loci	CDS	22452346	22452500	.	+	0	gene_id "ENSSTUG00000008553"; transcript_id "mikado.5G481.5"; ID "mikado.5G481.5.CDS5";
5	Mikado_loci	CDS	22452679	22452791	.	+	1	gene_id "ENSSTUG00000008553"; transcript_id "mikado.5G481.5"; ID "mikado.5G481.5.CDS6";
5	Mikado_loci	CDS	22452992	22453150	.	+	2	gene_id "ENSSTUG00000008553"; transcript_id "mikado.5G481.5"; ID "mikado.5G481.5.CDS7";
5	Mikado_loci	CDS	22453354	22453458	.	+	2	gene_id "ENSSTUG00000008553"; transcript_id "mikado.5G481.5"; ID "mikado.5G481.5.CDS8";
5	Mikado_loci	CDS	22453558	22453640	.	+	2	gene_id "ENSSTUG00000008553"; transcript_id "mikado.5G481.5"; ID "mikado.5G481.5.CDS9";
5	Mikado_loci	CDS	22453829	22453967	.	+	0	gene_id "ENSSTUG00000008553"; transcript_id "mikado.5G481.5"; ID "mikado.5G481.5.CDS10";
5	Mikado_loci	CDS	22454109	22454225	.	+	2	gene_id "ENSSTUG00000008553"; transcript_id "mikado.5G481.5"; ID "mikado.5G481.5.CDS11";
5	Mikado_loci	CDS	22454369	22454557	.	+	2	gene_id "ENSSTUG00000008553"; transcript_id "mikado.5G481.5"; ID "mikado.5G481.5.CDS12";
5	Mikado_loci	CDS	22454671	22454812	.	+	2	gene_id "ENSSTUG00000008553"; transcript_id "mikado.5G481.5"; ID "mikado.5G481.5.CDS13";
5	Mikado_loci	CDS	22454961	22455075	.	+	1	gene_id "ENSSTUG00000008553"; transcript_id "mikado.5G481.5"; ID "mikado.5G481.5.CDS14";
5	Mikado_loci	CDS	22455294	22455501	.	+	0	gene_id "ENSSTUG00000008553"; transcript_id "mikado.5G481.5"; ID "mikado.5G481.5.CDS15";
5	Mikado_loci	CDS	22455908	22456077	.	+	2	gene_id "ENSSTUG00000008553"; transcript_id "mikado.5G481.5"; ID "mikado.5G481.5.CDS16";
5	Mikado_loci	CDS	22456196	22456298	.	+	0	gene_id "ENSSTUG00000008553"; transcript_id "mikado.5G481.5"; ID "mikado.5G481.5.CDS17";
5	Mikado_loci	CDS	22456611	22456822	.	+	2	gene_id "ENSSTUG00000008553"; transcript_id "mikado.5G481.5"; ID "mikado.5G481.5.CDS18";
5	Mikado_loci	CDS	22456967	22457048	.	+	0	gene_id "ENSSTUG00000008553"; transcript_id "mikado.5G481.5"; ID "mikado.5G481.5.CDS19";
5	Mikado_loci	CDS	22457141	22457304	.	+	2	gene_id "ENSSTUG00000008553"; transcript_id "mikado.5G481.5"; ID "mikado.5G481.5.CDS20";
5	Mikado_loci	CDS	22457446	22457557	.	+	0	gene_id "ENSSTUG00000008553"; transcript_id "mikado.5G481.5"; ID "mikado.5G481.5.CDS21";
5	Mikado_loci	CDS	22457771	22457835	.	+	2	gene_id "ENSSTUG00000008553"; transcript_id "mikado.5G481.5"; ID "mikado.5G481.5.CDS22";
5	Mikado_loci	five_prime_utr	22450582	22450773	.	+	.	gene_id "ENSSTUG00000008553"; transcript_id "mikado.5G481.5"; ID "mikado.5G481.5.five_prime_UTR1";
5	Mikado_loci	five_prime_utr	22450865	22450865	.	+	.	gene_id "ENSSTUG00000008553"; transcript_id "mikado.5G481.5"; ID "mikado.5G481.5.five_prime_UTR2";
5	Mikado_loci	three_prime_utr	22457836	22460792	.	+	.	gene_id "ENSSTUG00000008553"; transcript_id "mikado.5G481.5"; ID "mikado.5G481.5.three_prime_UTR1";
5	Mikado_loci	transcript	22893770	22963260	21	+	.	gene_id "ENSSTUG00000010014"; transcript_id "mikado.5G489.3"; ID "mikado.5G489.3";
5	Mikado_loci	exon	22893770	22894042	.	+	.	gene_id "ENSSTUG00000010014"; transcript_id "mikado.5G489.3"; ID "mikado.5G489.3.exon1";
5	Mikado_loci	exon	22895072	22895725	.	+	.	gene_id "ENSSTUG00000010014"; transcript_id "mikado.5G489.3"; ID "mikado.5G489.3.exon2";
5	Mikado_loci	exon	22903307	22903461	.	+	.	gene_id "ENSSTUG00000010014"; transcript_id "mikado.5G489.3"; ID "mikado.5G489.3.exon3";
5	Mikado_loci	exon	22904153	22904737	.	+	.	gene_id "ENSSTUG00000010014"; transcript_id "mikado.5G489.3"; ID "mikado.5G489.3.exon4";
5	Mikado_loci	exon	22904894	22905035	.	+	.	gene_id "ENSSTUG00000010014"; transcript_id "mikado.5G489.3"; ID "mikado.5G489.3.exon5";
5	Mikado_loci	exon	22905237	22905427	.	+	.	gene_id "ENSSTUG00000010014"; transcript_id "mikado.5G489.3"; ID "mikado.5G489.3.exon6";
5	Mikado_loci	exon	22905578	22905968	.	+	.	gene_id "ENSSTUG00000010014"; transcript_id "mikado.5G489.3"; ID "mikado.5G489.3.exon7";
5	Mikado_loci	exon	22906089	22906281	.	+	.	gene_id "ENSSTUG00000010014"; transcript_id "mikado.5G489.3"; ID "mikado.5G489.3.exon8";
5	Mikado_loci	exon	22906384	22906585	.	+	.	gene_id "ENSSTUG00000010014"; transcript_id "mikado.5G489.3"; ID "mikado.5G489.3.exon9";
5	Mikado_loci	exon	22906758	22906951	.	+	.	gene_id "ENSSTUG00000010014"; transcript_id "mikado.5G489.3"; ID "mikado.5G489.3.exon10";
5	Mikado_loci	exon	22907068	22907264	.	+	.	gene_id "ENSSTUG00000010014"; transcript_id "mikado.5G489.3"; ID "mikado.5G489.3.exon11";
5	Mikado_loci	exon	22909540	22909777	.	+	.	gene_id "ENSSTUG00000010014"; transcript_id "mikado.5G489.3"; ID "mikado.5G489.3.exon12";
5	Mikado_loci	exon	22914160	22914265	.	+	.	gene_id "ENSSTUG00000010014"; transcript_id "mikado.5G489.3"; ID "mikado.5G489.3.exon13";
5	Mikado_loci	exon	22914524	22914751	.	+	.	gene_id "ENSSTUG00000010014"; transcript_id "mikado.5G489.3"; ID "mikado.5G489.3.exon14";
5	Mikado_loci	exon	22917236	22917326	.	+	.	gene_id "ENSSTUG00000010014"; transcript_id "mikado.5G489.3"; ID "mikado.5G489.3.exon15";
5	Mikado_loci	exon	22924348	22924519	.	+	.	gene_id "ENSSTUG00000010014"; transcript_id "mikado.5G489.3"; ID "mikado.5G489.3.exon16";
5	Mikado_loci	exon	22924834	22924939	.	+	.	gene_id "ENSSTUG00000010014"; transcript_id "mikado.5G489.3"; ID "mikado.5G489.3.exon17";
5	Mikado_loci	exon	22925053	22925148	.	+	.	gene_id "ENSSTUG00000010014"; transcript_id "mikado.5G489.3"; ID "mikado.5G489.3.exon18";
5	Mikado_loci	exon	22925289	22925464	.	+	.	gene_id "ENSSTUG00000010014"; transcript_id "mikado.5G489.3"; ID "mikado.5G489.3.exon19";
5	Mikado_loci	exon	22925545	22925678	.	+	.	gene_id "ENSSTUG00000010014"; transcript_id "mikado.5G489.3"; ID "mikado.5G489.3.exon20";
5	Mikado_loci	exon	22926632	22926817	.	+	.	gene_id "ENSSTUG00000010014"; transcript_id "mikado.5G489.3"; ID "mikado.5G489.3.exon21";
5	Mikado_loci	exon	22928543	22928676	.	+	.	gene_id "ENSSTUG00000010014"; transcript_id "mikado.5G489.3"; ID "mikado.5G489.3.exon22";
5	Mikado_loci	exon	22928881	22929063	.	+	.	gene_id "ENSSTUG00000010014"; transcript_id "mikado.5G489.3"; ID "mikado.5G489.3.exon23";
5	Mikado_loci	exon	22929239	22929396	.	+	.	gene_id "ENSSTUG00000010014"; transcript_id "mikado.5G489.3"; ID "mikado.5G489.3.exon24";
5	Mikado_loci	exon	22930486	22930687	.	+	.	gene_id "ENSSTUG00000010014"; transcript_id "mikado.5G489.3"; ID "mikado.5G489.3.exon25";
5	Mikado_loci	exon	22942181	22942352	.	+	.	gene_id "ENSSTUG00000010014"; transcript_id "mikado.5G489.3"; ID "mikado.5G489.3.exon26";
5	Mikado_loci	exon	22943733	22943878	.	+	.	gene_id "ENSSTUG00000010014"; transcript_id "mikado.5G489.3"; ID "mikado.5G489.3.exon27";
5	Mikado_loci	exon	22943982	22944111	.	+	.	gene_id "ENSSTUG00000010014"; transcript_id "mikado.5G489.3"; ID "mikado.5G489.3.exon28";
5	Mikado_loci	exon	22944318	22944520	.	+	.	gene_id "ENSSTUG00000010014"; transcript_id "mikado.5G489.3"; ID "mikado.5G489.3.exon29";
5	Mikado_loci	exon	22944865	22945118	.	+	.	gene_id "ENSSTUG00000010014"; transcript_id "mikado.5G489.3"; ID "mikado.5G489.3.exon30";
5	Mikado_loci	exon	22945982	22946357	.	+	.	gene_id "ENSSTUG00000010014"; transcript_id "mikado.5G489.3"; ID "mikado.5G489.3.exon31";
5	Mikado_loci	exon	22949271	22949411	.	+	.	gene_id "ENSSTUG00000010014"; transcript_id "mikado.5G489.3"; ID "mikado.5G489.3.exon32";
5	Mikado_loci	exon	22950697	22950861	.	+	.	gene_id "ENSSTUG00000010014"; transcript_id "mikado.5G489.3"; ID "mikado.5G489.3.exon33";
5	Mikado_loci	exon	22951096	22951259	.	+	.	gene_id "ENSSTUG00000010014"; transcript_id "mikado.5G489.3"; ID "mikado.5G489.3.exon34";
5	Mikado_loci	exon	22951410	22951503	.	+	.	gene_id "ENSSTUG00000010014"; transcript_id "mikado.5G489.3"; ID "mikado.5G489.3.exon35";
5	Mikado_loci	exon	22954354	22954539	.	+	.	gene_id "ENSSTUG00000010014"; transcript_id "mikado.5G489.3"; ID "mikado.5G489.3.exon36";
5	Mikado_loci	exon	22957907	22958024	.	+	.	gene_id "ENSSTUG00000010014"; transcript_id "mikado.5G489.3"; ID "mikado.5G489.3.exon37";
5	Mikado_loci	exon	22960724	22960857	.	+	.	gene_id "ENSSTUG00000010014"; transcript_id "mikado.5G489.3"; ID "mikado.5G489.3.exon38";
5	Mikado_loci	exon	22960989	22961080	.	+	.	gene_id "ENSSTUG00000010014"; transcript_id "mikado.5G489.3"; ID "mikado.5G489.3.exon39";
5	Mikado_loci	exon	22961206	22963260	.	+	.	gene_id "ENSSTUG00000010014"; transcript_id "mikado.5G489.3"; ID "mikado.5G489.3.exon40";
5	Mikado_loci	CDS	22895077	22895725	.	+	0	gene_id "ENSSTUG00000010014"; transcript_id "mikado.5G489.3"; ID "mikado.5G489.3.CDS1";
5	Mikado_loci	CDS	22903307	22903461	.	+	2	gene_id "ENSSTUG00000010014"; transcript_id "mikado.5G489.3"; ID "mikado.5G489.3.CDS2";
5	Mikado_loci	CDS	22904153	22904737	.	+	0	gene_id "ENSSTUG00000010014"; transcript_id "mikado.5G489.3"; ID "mikado.5G489.3.CDS3";
5	Mikado_loci	CDS	22904894	22905035	.	+	0	gene_id "ENSSTUG00000010014"; transcript_id "mikado.5G489.3"; ID "mikado.5G489.3.CDS4";
5	Mikado_loci	CDS	22905237	22905427	.	+	2	gene_id "ENSSTUG00000010014"; transcript_id "mikado.5G489.3"; ID "mikado.5G489.3.CDS5";
5	Mikado_loci	CDS	22905578	22905968	.	+	0	gene_id "ENSSTUG00000010014"; transcript_id "mikado.5G489.3"; ID "mikado.5G489.3.CDS6";
5	Mikado_loci	CDS	22906089	22906281	.	+	2	gene_id "ENSSTUG00000010014"; transcript_id "mikado.5G489.3"; ID "mikado.5G489.3.CDS7";
5	Mikado_loci	CDS	22906384	22906585	.	+	1	gene_id "ENSSTUG00000010014"; transcript_id "mikado.5G489.3"; ID "mikado.5G489.3.CDS8";
5	Mikado_loci	CDS	22906758	22906951	.	+	0	gene_id "ENSSTUG00000010014"; transcript_id "mikado.5G489.3"; ID "mikado.5G489.3.CDS9";
5	Mikado_loci	CDS	22907068	22907264	.	+	1	gene_id "ENSSTUG00000010014"; transcript_id "mikado.5G489.3"; ID "mikado.5G489.3.CDS10";
5	Mikado_loci	CDS	22909540	22909777	.	+	2	gene_id "ENSSTUG00000010014"; transcript_id "mikado.5G489.3"; ID "mikado.5G489.3.CDS11";
5	Mikado_loci	CDS	22914160	22914265	.	+	1	gene_id "ENSSTUG00000010014"; transcript_id "mikado.5G489.3"; ID "mikado.5G489.3.CDS12";
5	Mikado_loci	CDS	22914524	22914751	.	+	0	gene_id "ENSSTUG00000010014"; transcript_id "mikado.5G489.3"; ID "mikado.5G489.3.CDS13";
5	Mikado_loci	CDS	22917236	22917326	.	+	0	gene_id "ENSSTUG00000010014"; transcript_id "mikado.5G489.3"; ID "mikado.5G489.3.CDS14";
5	Mikado_loci	CDS	22924348	22924519	.	+	2	gene_id "ENSSTUG00000010014"; transcript_id "mikado.5G489.3"; ID "mikado.5G489.3.CDS15";
5	Mikado_loci	CDS	22924834	22924939	.	+	1	gene_id "ENSSTUG00000010014"; transcript_id "mikado.5G489.3"; ID "mikado.5G489.3.CDS16";
5	Mikado_loci	CDS	22925053	22925148	.	+	0	gene_id "ENSSTUG00000010014"; transcript_id "mikado.5G489.3"; ID "mikado.5G489.3.CDS17";
5	Mikado_loci	CDS	22925289	22925464	.	+	0	gene_id "ENSSTUG00000010014"; transcript_id "mikado.5G489.3"; ID "mikado.5G489.3.CDS18";
5	Mikado_loci	CDS	22925545	22925678	.	+	1	gene_id "ENSSTUG00000010014"; transcript_id "mikado.5G489.3"; ID "mikado.5G489.3.CDS19";
5	Mikado_loci	CDS	22926632	22926817	.	+	2	gene_id "ENSSTUG00000010014"; transcript_id "mikado.5G489.3"; ID "mikado.5G489.3.CDS20";
5	Mikado_loci	CDS	22928543	22928676	.	+	2	gene_id "ENSSTUG00000010014"; transcript_id "mikado.5G489.3"; ID "mikado.5G489.3.CDS21";
5	Mikado_loci	CDS	22928881	22929063	.	+	0	gene_id "ENSSTUG00000010014"; transcript_id "mikado.5G489.3"; ID "mikado.5G489.3.CDS22";
5	Mikado_loci	CDS	22929239	22929396	.	+	0	gene_id "ENSSTUG00000010014"; transcript_id "mikado.5G489.3"; ID "mikado.5G489.3.CDS23";
5	Mikado_loci	CDS	22930486	22930687	.	+	1	gene_id "ENSSTUG00000010014"; transcript_id "mikado.5G489.3"; ID "mikado.5G489.3.CDS24";
5	Mikado_loci	CDS	22942181	22942352	.	+	0	gene_id "ENSSTUG00000010014"; transcript_id "mikado.5G489.3"; ID "mikado.5G489.3.CDS25";
5	Mikado_loci	CDS	22943733	22943878	.	+	2	gene_id "ENSSTUG00000010014"; transcript_id "mikado.5G489.3"; ID "mikado.5G489.3.CDS26";
5	Mikado_loci	CDS	22943982	22944111	.	+	0	gene_id "ENSSTUG00000010014"; transcript_id "mikado.5G489.3"; ID "mikado.5G489.3.CDS27";
5	Mikado_loci	CDS	22944318	22944520	.	+	2	gene_id "ENSSTUG00000010014"; transcript_id "mikado.5G489.3"; ID "mikado.5G489.3.CDS28";
5	Mikado_loci	CDS	22944865	22945118	.	+	0	gene_id "ENSSTUG00000010014"; transcript_id "mikado.5G489.3"; ID "mikado.5G489.3.CDS29";
5	Mikado_loci	CDS	22945982	22946357	.	+	1	gene_id "ENSSTUG00000010014"; transcript_id "mikado.5G489.3"; ID "mikado.5G489.3.CDS30";
5	Mikado_loci	CDS	22949271	22949411	.	+	0	gene_id "ENSSTUG00000010014"; transcript_id "mikado.5G489.3"; ID "mikado.5G489.3.CDS31";
5	Mikado_loci	CDS	22950697	22950861	.	+	0	gene_id "ENSSTUG00000010014"; transcript_id "mikado.5G489.3"; ID "mikado.5G489.3.CDS32";
5	Mikado_loci	CDS	22951096	22951259	.	+	0	gene_id "ENSSTUG00000010014"; transcript_id "mikado.5G489.3"; ID "mikado.5G489.3.CDS33";
5	Mikado_loci	CDS	22951410	22951503	.	+	1	gene_id "ENSSTUG00000010014"; transcript_id "mikado.5G489.3"; ID "mikado.5G489.3.CDS34";
5	Mikado_loci	CDS	22954354	22954539	.	+	0	gene_id "ENSSTUG00000010014"; transcript_id "mikado.5G489.3"; ID "mikado.5G489.3.CDS35";
5	Mikado_loci	CDS	22957907	22958024	.	+	0	gene_id "ENSSTUG00000010014"; transcript_id "mikado.5G489.3"; ID "mikado.5G489.3.CDS36";
5	Mikado_loci	CDS	22960724	22960857	.	+	2	gene_id "ENSSTUG00000010014"; transcript_id "mikado.5G489.3"; ID "mikado.5G489.3.CDS37";
5	Mikado_loci	CDS	22960989	22961080	.	+	0	gene_id "ENSSTUG00000010014"; transcript_id "mikado.5G489.3"; ID "mikado.5G489.3.CDS38";
5	Mikado_loci	CDS	22961206	22961380	.	+	1	gene_id "ENSSTUG00000010014"; transcript_id "mikado.5G489.3"; ID "mikado.5G489.3.CDS39";
5	Mikado_loci	five_prime_utr	22893770	22894042	.	+	.	gene_id "ENSSTUG00000010014"; transcript_id "mikado.5G489.3"; ID "mikado.5G489.3.five_prime_UTR1";
5	Mikado_loci	five_prime_utr	22895072	22895076	.	+	.	gene_id "ENSSTUG00000010014"; transcript_id "mikado.5G489.3"; ID "mikado.5G489.3.five_prime_UTR2";
5	Mikado_loci	three_prime_utr	22961381	22963260	.	+	.	gene_id "ENSSTUG00000010014"; transcript_id "mikado.5G489.3"; ID "mikado.5G489.3.three_prime_UTR1";
5	Mikado_loci	transcript	22893770	22963260	20	+	.	gene_id "ENSSTUG00000010014"; transcript_id "mikado.5G489.4"; ID "mikado.5G489.4";
5	Mikado_loci	exon	22893770	22894042	.	+	.	gene_id "ENSSTUG00000010014"; transcript_id "mikado.5G489.4"; ID "mikado.5G489.4.exon1";
5	Mikado_loci	exon	22895072	22895725	.	+	.	gene_id "ENSSTUG00000010014"; transcript_id "mikado.5G489.4"; ID "mikado.5G489.4.exon2";
5	Mikado_loci	exon	22903307	22903461	.	+	.	gene_id "ENSSTUG00000010014"; transcript_id "mikado.5G489.4"; ID "mikado.5G489.4.exon3";
5	Mikado_loci	exon	22904153	22904737	.	+	.	gene_id "ENSSTUG00000010014"; transcript_id "mikado.5G489.4"; ID "mikado.5G489.4.exon4";
5	Mikado_loci	exon	22904894	22905074	.	+	.	gene_id "ENSSTUG00000010014"; transcript_id "mikado.5G489.4"; ID "mikado.5G489.4.exon5";
5	Mikado_loci	exon	22905237	22905427	.	+	.	gene_id "ENSSTUG00000010014"; transcript_id "mikado.5G489.4"; ID "mikado.5G489.4.exon6";
5	Mikado_loci	exon	22905578	22905968	.	+	.	gene_id "ENSSTUG00000010014"; transcript_id "mikado.5G489.4"; ID "mikado.5G489.4.exon7";
5	Mikado_loci	exon	22906089	22906281	.	+	.	gene_id "ENSSTUG00000010014"; transcript_id "mikado.5G489.4"; ID "mikado.5G489.4.exon8";
5	Mikado_loci	exon	22906384	22906585	.	+	.	gene_id "ENSSTUG00000010014"; transcript_id "mikado.5G489.4"; ID "mikado.5G489.4.exon9";
5	Mikado_loci	exon	22906758	22906951	.	+	.	gene_id "ENSSTUG00000010014"; transcript_id "mikado.5G489.4"; ID "mikado.5G489.4.exon10";
5	Mikado_loci	exon	22907068	22907264	.	+	.	gene_id "ENSSTUG00000010014"; transcript_id "mikado.5G489.4"; ID "mikado.5G489.4.exon11";
5	Mikado_loci	exon	22909540	22909777	.	+	.	gene_id "ENSSTUG00000010014"; transcript_id "mikado.5G489.4"; ID "mikado.5G489.4.exon12";
5	Mikado_loci	exon	22914160	22914265	.	+	.	gene_id "ENSSTUG00000010014"; transcript_id "mikado.5G489.4"; ID "mikado.5G489.4.exon13";
5	Mikado_loci	exon	22914524	22914751	.	+	.	gene_id "ENSSTUG00000010014"; transcript_id "mikado.5G489.4"; ID "mikado.5G489.4.exon14";
5	Mikado_loci	exon	22917236	22917326	.	+	.	gene_id "ENSSTUG00000010014"; transcript_id "mikado.5G489.4"; ID "mikado.5G489.4.exon15";
5	Mikado_loci	exon	22924348	22924519	.	+	.	gene_id "ENSSTUG00000010014"; transcript_id "mikado.5G489.4"; ID "mikado.5G489.4.exon16";
5	Mikado_loci	exon	22924834	22924939	.	+	.	gene_id "ENSSTUG00000010014"; transcript_id "mikado.5G489.4"; ID "mikado.5G489.4.exon17";
5	Mikado_loci	exon	22925053	22925148	.	+	.	gene_id "ENSSTUG00000010014"; transcript_id "mikado.5G489.4"; ID "mikado.5G489.4.exon18";
5	Mikado_loci	exon	22925289	22925464	.	+	.	gene_id "ENSSTUG00000010014"; transcript_id "mikado.5G489.4"; ID "mikado.5G489.4.exon19";
5	Mikado_loci	exon	22925545	22925678	.	+	.	gene_id "ENSSTUG00000010014"; transcript_id "mikado.5G489.4"; ID "mikado.5G489.4.exon20";
5	Mikado_loci	exon	22926632	22926817	.	+	.	gene_id "ENSSTUG00000010014"; transcript_id "mikado.5G489.4"; ID "mikado.5G489.4.exon21";
5	Mikado_loci	exon	22927158	22927187	.	+	.	gene_id "ENSSTUG00000010014"; transcript_id "mikado.5G489.4"; ID "mikado.5G489.4.exon22";
5	Mikado_loci	exon	22928543	22928676	.	+	.	gene_id "ENSSTUG00000010014"; transcript_id "mikado.5G489.4"; ID "mikado.5G489.4.exon23";
5	Mikado_loci	exon	22928881	22929063	.	+	.	gene_id "ENSSTUG00000010014"; transcript_id "mikado.5G489.4"; ID "mikado.5G489.4.exon24";
5	Mikado_loci	exon	22929239	22929396	.	+	.	gene_id "ENSSTUG00000010014"; transcript_id "mikado.5G489.4"; ID "mikado.5G489.4.exon25";
5	Mikado_loci	exon	22930486	22930687	.	+	.	gene_id "ENSSTUG00000010014"; transcript_id "mikado.5G489.4"; ID "mikado.5G489.4.exon26";
5	Mikado_loci	exon	22942181	22942352	.	+	.	gene_id "ENSSTUG00000010014"; transcript_id "mikado.5G489.4"; ID "mikado.5G489.4.exon27";
5	Mikado_loci	exon	22943733	22943878	.	+	.	gene_id "ENSSTUG00000010014"; transcript_id "mikado.5G489.4"; ID "mikado.5G489.4.exon28";
5	Mikado_loci	exon	22943982	22944111	.	+	.	gene_id "ENSSTUG00000010014"; transcript_id "mikado.5G489.4"; ID "mikado.5G489.4.exon29";
5	Mikado_loci	exon	22944318	22944520	.	+	.	gene_id "ENSSTUG00000010014"; transcript_id "mikado.5G489.4"; ID "mikado.5G489.4.exon30";
5	Mikado_loci	exon	22944865	22945118	.	+	.	gene_id "ENSSTUG00000010014"; transcript_id "mikado.5G489.4"; ID "mikado.5G489.4.exon31";
5	Mikado_loci	exon	22945982	22946357	.	+	.	gene_id "ENSSTUG00000010014"; transcript_id "mikado.5G489.4"; ID "mikado.5G489.4.exon32";
5	Mikado_loci	exon	22949271	22949411	.	+	.	gene_id "ENSSTUG00000010014"; transcript_id "mikado.5G489.4"; ID "mikado.5G489.4.exon33";
5	Mikado_loci	exon	22950697	22950861	.	+	.	gene_id "ENSSTUG00000010014"; transcript_id "mikado.5G489.4"; ID "mikado.5G489.4.exon34";
5	Mikado_loci	exon	22951096	22951259	.	+	.	gene_id "ENSSTUG00000010014"; transcript_id "mikado.5G489.4"; ID "mikado.5G489.4.exon35";
5	Mikado_loci	exon	22951410	22951503	.	+	.	gene_id "ENSSTUG00000010014"; transcript_id "mikado.5G489.4"; ID "mikado.5G489.4.exon36";
5	Mikado_loci	exon	22954354	22954539	.	+	.	gene_id "ENSSTUG00000010014"; transcript_id "mikado.5G489.4"; ID "mikado.5G489.4.exon37";
5	Mikado_loci	exon	22957907	22958024	.	+	.	gene_id "ENSSTUG00000010014"; transcript_id "mikado.5G489.4"; ID "mikado.5G489.4.exon38";
5	Mikado_loci	exon	22960724	22960857	.	+	.	gene_id "ENSSTUG00000010014"; transcript_id "mikado.5G489.4"; ID "mikado.5G489.4.exon39";
5	Mikado_loci	exon	22960989	22961080	.	+	.	gene_id "ENSSTUG00000010014"; transcript_id "mikado.5G489.4"; ID "mikado.5G489.4.exon40";
5	Mikado_loci	exon	22961206	22963260	.	+	.	gene_id "ENSSTUG00000010014"; transcript_id "mikado.5G489.4"; ID "mikado.5G489.4.exon41";
5	Mikado_loci	CDS	22895077	22895725	.	+	0	gene_id "ENSSTUG00000010014"; transcript_id "mikado.5G489.4"; ID "mikado.5G489.4.CDS1";
5	Mikado_loci	CDS	22903307	22903461	.	+	2	gene_id "ENSSTUG00000010014"; transcript_id "mikado.5G489.4"; ID "mikado.5G489.4.CDS2";
5	Mikado_loci	CDS	22904153	22904737	.	+	0	gene_id "ENSSTUG00000010014"; transcript_id "mikado.5G489.4"; ID "mikado.5G489.4.CDS3";
5	Mikado_loci	CDS	22904894	22905074	.	+	0	gene_id "ENSSTUG00000010014"; transcript_id "mikado.5G489.4"; ID "mikado.5G489.4.CDS4";
5	Mikado_loci	CDS	22905237	22905427	.	+	2	gene_id "ENSSTUG00000010014"; transcript_id "mikado.5G489.4"; ID "mikado.5G489.4.CDS5";
5	Mikado_loci	CDS	22905578	22905968	.	+	0	gene_id "ENSSTUG00000010014"; transcript_id "mikado.5G489.4"; ID "mikado.5G489.4.CDS6";
5	Mikado_loci	CDS	22906089	22906281	.	+	2	gene_id "ENSSTUG00000010014"; transcript_id "mikado.5G489.4"; ID "mikado.5G489.4.CDS7";
5	Mikado_loci	CDS	22906384	22906585	.	+	1	gene_id "ENSSTUG00000010014"; transcript_id "mikado.5G489.4"; ID "mikado.5G489.4.CDS8";
5	Mikado_loci	CDS	22906758	22906951	.	+	0	gene_id "ENSSTUG00000010014"; transcript_id "mikado.5G489.4"; ID "mikado.5G489.4.CDS9";
5	Mikado_loci	CDS	22907068	22907264	.	+	1	gene_id "ENSSTUG00000010014"; transcript_id "mikado.5G489.4"; ID "mikado.5G489.4.CDS10";
5	Mikado_loci	CDS	22909540	22909777	.	+	2	gene_id "ENSSTUG00000010014"; transcript_id "mikado.5G489.4"; ID "mikado.5G489.4.CDS11";
5	Mikado_loci	CDS	22914160	22914265	.	+	1	gene_id "ENSSTUG00000010014"; transcript_id "mikado.5G489.4"; ID "mikado.5G489.4.CDS12";
5	Mikado_loci	CDS	22914524	22914751	.	+	0	gene_id "ENSSTUG00000010014"; transcript_id "mikado.5G489.4"; ID "mikado.5G489.4.CDS13";
5	Mikado_loci	CDS	22917236	22917326	.	+	0	gene_id "ENSSTUG00000010014"; transcript_id "mikado.5G489.4"; ID "mikado.5G489.4.CDS14";
5	Mikado_loci	CDS	22924348	22924519	.	+	2	gene_id "ENSSTUG00000010014"; transcript_id "mikado.5G489.4"; ID "mikado.5G489.4.CDS15";
5	Mikado_loci	CDS	22924834	22924939	.	+	1	gene_id "ENSSTUG00000010014"; transcript_id "mikado.5G489.4"; ID "mikado.5G489.4.CDS16";
5	Mikado_loci	CDS	22925053	22925148	.	+	0	gene_id "ENSSTUG00000010014"; transcript_id "mikado.5G489.4"; ID "mikado.5G489.4.CDS17";
5	Mikado_loci	CDS	22925289	22925464	.	+	0	gene_id "ENSSTUG00000010014"; transcript_id "mikado.5G489.4"; ID "mikado.5G489.4.CDS18";
5	Mikado_loci	CDS	22925545	22925678	.	+	1	gene_id "ENSSTUG00000010014"; transcript_id "mikado.5G489.4"; ID "mikado.5G489.4.CDS19";
5	Mikado_loci	CDS	22926632	22926817	.	+	2	gene_id "ENSSTUG00000010014"; transcript_id "mikado.5G489.4"; ID "mikado.5G489.4.CDS20";
5	Mikado_loci	CDS	22927158	22927187	.	+	2	gene_id "ENSSTUG00000010014"; transcript_id "mikado.5G489.4"; ID "mikado.5G489.4.CDS21";
5	Mikado_loci	CDS	22928543	22928676	.	+	2	gene_id "ENSSTUG00000010014"; transcript_id "mikado.5G489.4"; ID "mikado.5G489.4.CDS22";
5	Mikado_loci	CDS	22928881	22929063	.	+	0	gene_id "ENSSTUG00000010014"; transcript_id "mikado.5G489.4"; ID "mikado.5G489.4.CDS23";
5	Mikado_loci	CDS	22929239	22929396	.	+	0	gene_id "ENSSTUG00000010014"; transcript_id "mikado.5G489.4"; ID "mikado.5G489.4.CDS24";
5	Mikado_loci	CDS	22930486	22930687	.	+	1	gene_id "ENSSTUG00000010014"; transcript_id "mikado.5G489.4"; ID "mikado.5G489.4.CDS25";
5	Mikado_loci	CDS	22942181	22942352	.	+	0	gene_id "ENSSTUG00000010014"; transcript_id "mikado.5G489.4"; ID "mikado.5G489.4.CDS26";
5	Mikado_loci	CDS	22943733	22943878	.	+	2	gene_id "ENSSTUG00000010014"; transcript_id "mikado.5G489.4"; ID "mikado.5G489.4.CDS27";
5	Mikado_loci	CDS	22943982	22944111	.	+	0	gene_id "ENSSTUG00000010014"; transcript_id "mikado.5G489.4"; ID "mikado.5G489.4.CDS28";
5	Mikado_loci	CDS	22944318	22944520	.	+	2	gene_id "ENSSTUG00000010014"; transcript_id "mikado.5G489.4"; ID "mikado.5G489.4.CDS29";
5	Mikado_loci	CDS	22944865	22945118	.	+	0	gene_id "ENSSTUG00000010014"; transcript_id "mikado.5G489.4"; ID "mikado.5G489.4.CDS30";
5	Mikado_loci	CDS	22945982	22946357	.	+	1	gene_id "ENSSTUG00000010014"; transcript_id "mikado.5G489.4"; ID "mikado.5G489.4.CDS31";
5	Mikado_loci	CDS	22949271	22949411	.	+	0	gene_id "ENSSTUG00000010014"; transcript_id "mikado.5G489.4"; ID "mikado.5G489.4.CDS32";
5	Mikado_loci	CDS	22950697	22950861	.	+	0	gene_id "ENSSTUG00000010014"; transcript_id "mikado.5G489.4"; ID "mikado.5G489.4.CDS33";
5	Mikado_loci	CDS	22951096	22951259	.	+	0	gene_id "ENSSTUG00000010014"; transcript_id "mikado.5G489.4"; ID "mikado.5G489.4.CDS34";
5	Mikado_loci	CDS	22951410	22951503	.	+	1	gene_id "ENSSTUG00000010014"; transcript_id "mikado.5G489.4"; ID "mikado.5G489.4.CDS35";
5	Mikado_loci	CDS	22954354	22954539	.	+	0	gene_id "ENSSTUG00000010014"; transcript_id "mikado.5G489.4"; ID "mikado.5G489.4.CDS36";
5	Mikado_loci	CDS	22957907	22958024	.	+	0	gene_id "ENSSTUG00000010014"; transcript_id "mikado.5G489.4"; ID "mikado.5G489.4.CDS37";
5	Mikado_loci	CDS	22960724	22960857	.	+	2	gene_id "ENSSTUG00000010014"; transcript_id "mikado.5G489.4"; ID "mikado.5G489.4.CDS38";
5	Mikado_loci	CDS	22960989	22961080	.	+	0	gene_id "ENSSTUG00000010014"; transcript_id "mikado.5G489.4"; ID "mikado.5G489.4.CDS39";
5	Mikado_loci	CDS	22961206	22961380	.	+	1	gene_id "ENSSTUG00000010014"; transcript_id "mikado.5G489.4"; ID "mikado.5G489.4.CDS40";
5	Mikado_loci	five_prime_utr	22893770	22894042	.	+	.	gene_id "ENSSTUG00000010014"; transcript_id "mikado.5G489.4"; ID "mikado.5G489.4.five_prime_UTR1";
5	Mikado_loci	five_prime_utr	22895072	22895076	.	+	.	gene_id "ENSSTUG00000010014"; transcript_id "mikado.5G489.4"; ID "mikado.5G489.4.five_prime_UTR2";
5	Mikado_loci	three_prime_utr	22961381	22963260	.	+	.	gene_id "ENSSTUG00000010014"; transcript_id "mikado.5G489.4"; ID "mikado.5G489.4.three_prime_UTR1";
5	Mikado_loci	transcript	22893770	22963260	16	+	.	gene_id "ENSSTUG00000010014"; transcript_id "mikado.5G489.5"; ID "mikado.5G489.5";
5	Mikado_loci	exon	22893770	22894042	.	+	.	gene_id "ENSSTUG00000010014"; transcript_id "mikado.5G489.5"; ID "mikado.5G489.5.exon1";
5	Mikado_loci	exon	22895072	22895725	.	+	.	gene_id "ENSSTUG00000010014"; transcript_id "mikado.5G489.5"; ID "mikado.5G489.5.exon2";
5	Mikado_loci	exon	22903307	22903461	.	+	.	gene_id "ENSSTUG00000010014"; transcript_id "mikado.5G489.5"; ID "mikado.5G489.5.exon3";
5	Mikado_loci	exon	22904153	22904737	.	+	.	gene_id "ENSSTUG00000010014"; transcript_id "mikado.5G489.5"; ID "mikado.5G489.5.exon4";
5	Mikado_loci	exon	22904894	22905074	.	+	.	gene_id "ENSSTUG00000010014"; transcript_id "mikado.5G489.5"; ID "mikado.5G489.5.exon5";
5	Mikado_loci	exon	22905237	22905427	.	+	.	gene_id "ENSSTUG00000010014"; transcript_id "mikado.5G489.5"; ID "mikado.5G489.5.exon6";
5	Mikado_loci	exon	22905578	22905968	.	+	.	gene_id "ENSSTUG00000010014"; transcript_id "mikado.5G489.5"; ID "mikado.5G489.5.exon7";
5	Mikado_loci	exon	22906089	22906281	.	+	.	gene_id "ENSSTUG00000010014"; transcript_id "mikado.5G489.5"; ID "mikado.5G489.5.exon8";
5	Mikado_loci	exon	22906384	22906585	.	+	.	gene_id "ENSSTUG00000010014"; transcript_id "mikado.5G489.5"; ID "mikado.5G489.5.exon9";
5	Mikado_loci	exon	22906758	22906951	.	+	.	gene_id "ENSSTUG00000010014"; transcript_id "mikado.5G489.5"; ID "mikado.5G489.5.exon10";
5	Mikado_loci	exon	22907068	22907264	.	+	.	gene_id "ENSSTUG00000010014"; transcript_id "mikado.5G489.5"; ID "mikado.5G489.5.exon11";
5	Mikado_loci	exon	22909540	22909777	.	+	.	gene_id "ENSSTUG00000010014"; transcript_id "mikado.5G489.5"; ID "mikado.5G489.5.exon12";
5	Mikado_loci	exon	22914160	22914265	.	+	.	gene_id "ENSSTUG00000010014"; transcript_id "mikado.5G489.5"; ID "mikado.5G489.5.exon13";
5	Mikado_loci	exon	22914524	22914751	.	+	.	gene_id "ENSSTUG00000010014"; transcript_id "mikado.5G489.5"; ID "mikado.5G489.5.exon14";
5	Mikado_loci	exon	22917236	22917326	.	+	.	gene_id "ENSSTUG00000010014"; transcript_id "mikado.5G489.5"; ID "mikado.5G489.5.exon15";
5	Mikado_loci	exon	22924348	22924519	.	+	.	gene_id "ENSSTUG00000010014"; transcript_id "mikado.5G489.5"; ID "mikado.5G489.5.exon16";
5	Mikado_loci	exon	22924834	22924939	.	+	.	gene_id "ENSSTUG00000010014"; transcript_id "mikado.5G489.5"; ID "mikado.5G489.5.exon17";
5	Mikado_loci	exon	22925053	22925148	.	+	.	gene_id "ENSSTUG00000010014"; transcript_id "mikado.5G489.5"; ID "mikado.5G489.5.exon18";
5	Mikado_loci	exon	22925289	22925464	.	+	.	gene_id "ENSSTUG00000010014"; transcript_id "mikado.5G489.5"; ID "mikado.5G489.5.exon19";
5	Mikado_loci	exon	22925545	22925678	.	+	.	gene_id "ENSSTUG00000010014"; transcript_id "mikado.5G489.5"; ID "mikado.5G489.5.exon20";
5	Mikado_loci	exon	22926632	22926817	.	+	.	gene_id "ENSSTUG00000010014"; transcript_id "mikado.5G489.5"; ID "mikado.5G489.5.exon21";
5	Mikado_loci	exon	22928543	22928676	.	+	.	gene_id "ENSSTUG00000010014"; transcript_id "mikado.5G489.5"; ID "mikado.5G489.5.exon22";
5	Mikado_loci	exon	22928881	22929063	.	+	.	gene_id "ENSSTUG00000010014"; transcript_id "mikado.5G489.5"; ID "mikado.5G489.5.exon23";
5	Mikado_loci	exon	22929239	22929396	.	+	.	gene_id "ENSSTUG00000010014"; transcript_id "mikado.5G489.5"; ID "mikado.5G489.5.exon24";
5	Mikado_loci	exon	22930486	22930687	.	+	.	gene_id "ENSSTUG00000010014"; transcript_id "mikado.5G489.5"; ID "mikado.5G489.5.exon25";
5	Mikado_loci	exon	22942181	22942352	.	+	.	gene_id "ENSSTUG00000010014"; transcript_id "mikado.5G489.5"; ID "mikado.5G489.5.exon26";
5	Mikado_loci	exon	22943733	22943878	.	+	.	gene_id "ENSSTUG00000010014"; transcript_id "mikado.5G489.5"; ID "mikado.5G489.5.exon27";
5	Mikado_loci	exon	22943982	22944111	.	+	.	gene_id "ENSSTUG00000010014"; transcript_id "mikado.5G489.5"; ID "mikado.5G489.5.exon28";
5	Mikado_loci	exon	22944318	22944520	.	+	.	gene_id "ENSSTUG00000010014"; transcript_id "mikado.5G489.5"; ID "mikado.5G489.5.exon29";
5	Mikado_loci	exon	22944865	22945118	.	+	.	gene_id "ENSSTUG00000010014"; transcript_id "mikado.5G489.5"; ID "mikado.5G489.5.exon30";
5	Mikado_loci	exon	22945982	22946357	.	+	.	gene_id "ENSSTUG00000010014"; transcript_id "mikado.5G489.5"; ID "mikado.5G489.5.exon31";
5	Mikado_loci	exon	22949271	22949411	.	+	.	gene_id "ENSSTUG00000010014"; transcript_id "mikado.5G489.5"; ID "mikado.5G489.5.exon32";
5	Mikado_loci	exon	22950697	22950861	.	+	.	gene_id "ENSSTUG00000010014"; transcript_id "mikado.5G489.5"; ID "mikado.5G489.5.exon33";
5	Mikado_loci	exon	22951096	22951259	.	+	.	gene_id "ENSSTUG00000010014"; transcript_id "mikado.5G489.5"; ID "mikado.5G489.5.exon34";
5	Mikado_loci	exon	22951410	22951503	.	+	.	gene_id "ENSSTUG00000010014"; transcript_id "mikado.5G489.5"; ID "mikado.5G489.5.exon35";
5	Mikado_loci	exon	22954354	22954539	.	+	.	gene_id "ENSSTUG00000010014"; transcript_id "mikado.5G489.5"; ID "mikado.5G489.5.exon36";
5	Mikado_loci	exon	22957907	22958024	.	+	.	gene_id "ENSSTUG00000010014"; transcript_id "mikado.5G489.5"; ID "mikado.5G489.5.exon37";
5	Mikado_loci	exon	22960724	22960857	.	+	.	gene_id "ENSSTUG00000010014"; transcript_id "mikado.5G489.5"; ID "mikado.5G489.5.exon38";
5	Mikado_loci	exon	22960946	22961080	.	+	.	gene_id "ENSSTUG00000010014"; transcript_id "mikado.5G489.5"; ID "mikado.5G489.5.exon39";
5	Mikado_loci	exon	22961206	22963260	.	+	.	gene_id "ENSSTUG00000010014"; transcript_id "mikado.5G489.5"; ID "mikado.5G489.5.exon40";
5	Mikado_loci	CDS	22895077	22895725	.	+	0	gene_id "ENSSTUG00000010014"; transcript_id "mikado.5G489.5"; ID "mikado.5G489.5.CDS1";
5	Mikado_loci	CDS	22903307	22903461	.	+	2	gene_id "ENSSTUG00000010014"; transcript_id "mikado.5G489.5"; ID "mikado.5G489.5.CDS2";
5	Mikado_loci	CDS	22904153	22904737	.	+	0	gene_id "ENSSTUG00000010014"; transcript_id "mikado.5G489.5"; ID "mikado.5G489.5.CDS3";
5	Mikado_loci	CDS	22904894	22905074	.	+	0	gene_id "ENSSTUG00000010014"; transcript_id "mikado.5G489.5"; ID "mikado.5G489.5.CDS4";
5	Mikado_loci	CDS	22905237	22905427	.	+	2	gene_id "ENSSTUG00000010014"; transcript_id "mikado.5G489.5"; ID "mikado.5G489.5.CDS5";
5	Mikado_loci	CDS	22905578	22905968	.	+	0	gene_id "ENSSTUG00000010014"; transcript_id "mikado.5G489.5"; ID "mikado.5G489.5.CDS6";
5	Mikado_loci	CDS	22906089	22906281	.	+	2	gene_id "ENSSTUG00000010014"; transcript_id "mikado.5G489.5"; ID "mikado.5G489.5.CDS7";
5	Mikado_loci	CDS	22906384	22906585	.	+	1	gene_id "ENSSTUG00000010014"; transcript_id "mikado.5G489.5"; ID "mikado.5G489.5.CDS8";
5	Mikado_loci	CDS	22906758	22906951	.	+	0	gene_id "ENSSTUG00000010014"; transcript_id "mikado.5G489.5"; ID "mikado.5G489.5.CDS9";
5	Mikado_loci	CDS	22907068	22907264	.	+	1	gene_id "ENSSTUG00000010014"; transcript_id "mikado.5G489.5"; ID "mikado.5G489.5.CDS10";
5	Mikado_loci	CDS	22909540	22909777	.	+	2	gene_id "ENSSTUG00000010014"; transcript_id "mikado.5G489.5"; ID "mikado.5G489.5.CDS11";
5	Mikado_loci	CDS	22914160	22914265	.	+	1	gene_id "ENSSTUG00000010014"; transcript_id "mikado.5G489.5"; ID "mikado.5G489.5.CDS12";
5	Mikado_loci	CDS	22914524	22914751	.	+	0	gene_id "ENSSTUG00000010014"; transcript_id "mikado.5G489.5"; ID "mikado.5G489.5.CDS13";
5	Mikado_loci	CDS	22917236	22917326	.	+	0	gene_id "ENSSTUG00000010014"; transcript_id "mikado.5G489.5"; ID "mikado.5G489.5.CDS14";
5	Mikado_loci	CDS	22924348	22924519	.	+	2	gene_id "ENSSTUG00000010014"; transcript_id "mikado.5G489.5"; ID "mikado.5G489.5.CDS15";
5	Mikado_loci	CDS	22924834	22924939	.	+	1	gene_id "ENSSTUG00000010014"; transcript_id "mikado.5G489.5"; ID "mikado.5G489.5.CDS16";
5	Mikado_loci	CDS	22925053	22925148	.	+	0	gene_id "ENSSTUG00000010014"; transcript_id "mikado.5G489.5"; ID "mikado.5G489.5.CDS17";
5	Mikado_loci	CDS	22925289	22925464	.	+	0	gene_id "ENSSTUG00000010014"; transcript_id "mikado.5G489.5"; ID "mikado.5G489.5.CDS18";
5	Mikado_loci	CDS	22925545	22925678	.	+	1	gene_id "ENSSTUG00000010014"; transcript_id "mikado.5G489.5"; ID "mikado.5G489.5.CDS19";
5	Mikado_loci	CDS	22926632	22926817	.	+	2	gene_id "ENSSTUG00000010014"; transcript_id "mikado.5G489.5"; ID "mikado.5G489.5.CDS20";
5	Mikado_loci	CDS	22928543	22928676	.	+	2	gene_id "ENSSTUG00000010014"; transcript_id "mikado.5G489.5"; ID "mikado.5G489.5.CDS21";
5	Mikado_loci	CDS	22928881	22929063	.	+	0	gene_id "ENSSTUG00000010014"; transcript_id "mikado.5G489.5"; ID "mikado.5G489.5.CDS22";
5	Mikado_loci	CDS	22929239	22929396	.	+	0	gene_id "ENSSTUG00000010014"; transcript_id "mikado.5G489.5"; ID "mikado.5G489.5.CDS23";
5	Mikado_loci	CDS	22930486	22930687	.	+	1	gene_id "ENSSTUG00000010014"; transcript_id "mikado.5G489.5"; ID "mikado.5G489.5.CDS24";
5	Mikado_loci	CDS	22942181	22942352	.	+	0	gene_id "ENSSTUG00000010014"; transcript_id "mikado.5G489.5"; ID "mikado.5G489.5.CDS25";
5	Mikado_loci	CDS	22943733	22943878	.	+	2	gene_id "ENSSTUG00000010014"; transcript_id "mikado.5G489.5"; ID "mikado.5G489.5.CDS26";
5	Mikado_loci	CDS	22943982	22944111	.	+	0	gene_id "ENSSTUG00000010014"; transcript_id "mikado.5G489.5"; ID "mikado.5G489.5.CDS27";
5	Mikado_loci	CDS	22944318	22944520	.	+	2	gene_id "ENSSTUG00000010014"; transcript_id "mikado.5G489.5"; ID "mikado.5G489.5.CDS28";
5	Mikado_loci	CDS	22944865	22945118	.	+	0	gene_id "ENSSTUG00000010014"; transcript_id "mikado.5G489.5"; ID "mikado.5G489.5.CDS29";
5	Mikado_loci	CDS	22945982	22946357	.	+	1	gene_id "ENSSTUG00000010014"; transcript_id "mikado.5G489.5"; ID "mikado.5G489.5.CDS30";
5	Mikado_loci	CDS	22949271	22949411	.	+	0	gene_id "ENSSTUG00000010014"; transcript_id "mikado.5G489.5"; ID "mikado.5G489.5.CDS31";
5	Mikado_loci	CDS	22950697	22950861	.	+	0	gene_id "ENSSTUG00000010014"; transcript_id "mikado.5G489.5"; ID "mikado.5G489.5.CDS32";
5	Mikado_loci	CDS	22951096	22951259	.	+	0	gene_id "ENSSTUG00000010014"; transcript_id "mikado.5G489.5"; ID "mikado.5G489.5.CDS33";
5	Mikado_loci	CDS	22951410	22951503	.	+	1	gene_id "ENSSTUG00000010014"; transcript_id "mikado.5G489.5"; ID "mikado.5G489.5.CDS34";
5	Mikado_loci	CDS	22954354	22954539	.	+	0	gene_id "ENSSTUG00000010014"; transcript_id "mikado.5G489.5"; ID "mikado.5G489.5.CDS35";
5	Mikado_loci	CDS	22957907	22958024	.	+	0	gene_id "ENSSTUG00000010014"; transcript_id "mikado.5G489.5"; ID "mikado.5G489.5.CDS36";
5	Mikado_loci	CDS	22960724	22960857	.	+	2	gene_id "ENSSTUG00000010014"; transcript_id "mikado.5G489.5"; ID "mikado.5G489.5.CDS37";
5	Mikado_loci	CDS	22960946	22961059	.	+	0	gene_id "ENSSTUG00000010014"; transcript_id "mikado.5G489.5"; ID "mikado.5G489.5.CDS38";
5	Mikado_loci	five_prime_utr	22893770	22894042	.	+	.	gene_id "ENSSTUG00000010014"; transcript_id "mikado.5G489.5"; ID "mikado.5G489.5.five_prime_UTR1";
5	Mikado_loci	five_prime_utr	22895072	22895076	.	+	.	gene_id "ENSSTUG00000010014"; transcript_id "mikado.5G489.5"; ID "mikado.5G489.5.five_prime_UTR2";
5	Mikado_loci	three_prime_utr	22961060	22961080	.	+	.	gene_id "ENSSTUG00000010014"; transcript_id "mikado.5G489.5"; ID "mikado.5G489.5.three_prime_UTR1";
5	Mikado_loci	three_prime_utr	22961206	22963260	.	+	.	gene_id "ENSSTUG00000010014"; transcript_id "mikado.5G489.5"; ID "mikado.5G489.5.three_prime_UTR2";
5	Mikado_loci	transcript	22904153	22963260	14	+	.	gene_id "ENSSTUG00000010014"; transcript_id "mikado.5G489.7"; ID "mikado.5G489.7";
5	Mikado_loci	exon	22904153	22904737	.	+	.	gene_id "ENSSTUG00000010014"; transcript_id "mikado.5G489.7"; ID "mikado.5G489.7.exon1";
5	Mikado_loci	exon	22904894	22905035	.	+	.	gene_id "ENSSTUG00000010014"; transcript_id "mikado.5G489.7"; ID "mikado.5G489.7.exon2";
5	Mikado_loci	exon	22905237	22905427	.	+	.	gene_id "ENSSTUG00000010014"; transcript_id "mikado.5G489.7"; ID "mikado.5G489.7.exon3";
5	Mikado_loci	exon	22905578	22905968	.	+	.	gene_id "ENSSTUG00000010014"; transcript_id "mikado.5G489.7"; ID "mikado.5G489.7.exon4";
5	Mikado_loci	exon	22906089	22906281	.	+	.	gene_id "ENSSTUG00000010014"; transcript_id "mikado.5G489.7"; ID "mikado.5G489.7.exon5";
5	Mikado_loci	exon	22906384	22906585	.	+	.	gene_id "ENSSTUG00000010014"; transcript_id "mikado.5G489.7"; ID "mikado.5G489.7.exon6";
5	Mikado_loci	exon	22906758	22906951	.	+	.	gene_id "ENSSTUG00000010014"; transcript_id "mikado.5G489.7"; ID "mikado.5G489.7.exon7";
5	Mikado_loci	exon	22907068	22907264	.	+	.	gene_id "ENSSTUG00000010014"; transcript_id "mikado.5G489.7"; ID "mikado.5G489.7.exon8";
5	Mikado_loci	exon	22909540	22909777	.	+	.	gene_id "ENSSTUG00000010014"; transcript_id "mikado.5G489.7"; ID "mikado.5G489.7.exon9";
5	Mikado_loci	exon	22914160	22914265	.	+	.	gene_id "ENSSTUG00000010014"; transcript_id "mikado.5G489.7"; ID "mikado.5G489.7.exon10";
5	Mikado_loci	exon	22914524	22914751	.	+	.	gene_id "ENSSTUG00000010014"; transcript_id "mikado.5G489.7"; ID "mikado.5G489.7.exon11";
5	Mikado_loci	exon	22917236	22917326	.	+	.	gene_id "ENSSTUG00000010014"; transcript_id "mikado.5G489.7"; ID "mikado.5G489.7.exon12";
5	Mikado_loci	exon	22924348	22924519	.	+	.	gene_id "ENSSTUG00000010014"; transcript_id "mikado.5G489.7"; ID "mikado.5G489.7.exon13";
5	Mikado_loci	exon	22924834	22924939	.	+	.	gene_id "ENSSTUG00000010014"; transcript_id "mikado.5G489.7"; ID "mikado.5G489.7.exon14";
5	Mikado_loci	exon	22925053	22925148	.	+	.	gene_id "ENSSTUG00000010014"; transcript_id "mikado.5G489.7"; ID "mikado.5G489.7.exon15";
5	Mikado_loci	exon	22925289	22925464	.	+	.	gene_id "ENSSTUG00000010014"; transcript_id "mikado.5G489.7"; ID "mikado.5G489.7.exon16";
5	Mikado_loci	exon	22925545	22925678	.	+	.	gene_id "ENSSTUG00000010014"; transcript_id "mikado.5G489.7"; ID "mikado.5G489.7.exon17";
5	Mikado_loci	exon	22926632	22926817	.	+	.	gene_id "ENSSTUG00000010014"; transcript_id "mikado.5G489.7"; ID "mikado.5G489.7.exon18";
5	Mikado_loci	exon	22927158	22927187	.	+	.	gene_id "ENSSTUG00000010014"; transcript_id "mikado.5G489.7"; ID "mikado.5G489.7.exon19";
5	Mikado_loci	exon	22928543	22928676	.	+	.	gene_id "ENSSTUG00000010014"; transcript_id "mikado.5G489.7"; ID "mikado.5G489.7.exon20";
5	Mikado_loci	exon	22928881	22929063	.	+	.	gene_id "ENSSTUG00000010014"; transcript_id "mikado.5G489.7"; ID "mikado.5G489.7.exon21";
5	Mikado_loci	exon	22929239	22929396	.	+	.	gene_id "ENSSTUG00000010014"; transcript_id "mikado.5G489.7"; ID "mikado.5G489.7.exon22";
5	Mikado_loci	exon	22930486	22930687	.	+	.	gene_id "ENSSTUG00000010014"; transcript_id "mikado.5G489.7"; ID "mikado.5G489.7.exon23";
5	Mikado_loci	exon	22942181	22942352	.	+	.	gene_id "ENSSTUG00000010014"; transcript_id "mikado.5G489.7"; ID "mikado.5G489.7.exon24";
5	Mikado_loci	exon	22943733	22943878	.	+	.	gene_id "ENSSTUG00000010014"; transcript_id "mikado.5G489.7"; ID "mikado.5G489.7.exon25";
5	Mikado_loci	exon	22943982	22944111	.	+	.	gene_id "ENSSTUG00000010014"; transcript_id "mikado.5G489.7"; ID "mikado.5G489.7.exon26";
5	Mikado_loci	exon	22944318	22944520	.	+	.	gene_id "ENSSTUG00000010014"; transcript_id "mikado.5G489.7"; ID "mikado.5G489.7.exon27";
5	Mikado_loci	exon	22944865	22945118	.	+	.	gene_id "ENSSTUG00000010014"; transcript_id "mikado.5G489.7"; ID "mikado.5G489.7.exon28";
5	Mikado_loci	exon	22945982	22946357	.	+	.	gene_id "ENSSTUG00000010014"; transcript_id "mikado.5G489.7"; ID "mikado.5G489.7.exon29";
5	Mikado_loci	exon	22949271	22949411	.	+	.	gene_id "ENSSTUG00000010014"; transcript_id "mikado.5G489.7"; ID "mikado.5G489.7.exon30";
5	Mikado_loci	exon	22950697	22950861	.	+	.	gene_id "ENSSTUG00000010014"; transcript_id "mikado.5G489.7"; ID "mikado.5G489.7.exon31";
5	Mikado_loci	exon	22951096	22951259	.	+	.	gene_id "ENSSTUG00000010014"; transcript_id "mikado.5G489.7"; ID "mikado.5G489.7.exon32";
5	Mikado_loci	exon	22951410	22951503	.	+	.	gene_id "ENSSTUG00000010014"; transcript_id "mikado.5G489.7"; ID "mikado.5G489.7.exon33";
5	Mikado_loci	exon	22954354	22954539	.	+	.	gene_id "ENSSTUG00000010014"; transcript_id "mikado.5G489.7"; ID "mikado.5G489.7.exon34";
5	Mikado_loci	exon	22957907	22958024	.	+	.	gene_id "ENSSTUG00000010014"; transcript_id "mikado.5G489.7"; ID "mikado.5G489.7.exon35";
5	Mikado_loci	exon	22960724	22960857	.	+	.	gene_id "ENSSTUG00000010014"; transcript_id "mikado.5G489.7"; ID "mikado.5G489.7.exon36";
5	Mikado_loci	exon	22960989	22961080	.	+	.	gene_id "ENSSTUG00000010014"; transcript_id "mikado.5G489.7"; ID "mikado.5G489.7.exon37";
5	Mikado_loci	exon	22961206	22963260	.	+	.	gene_id "ENSSTUG00000010014"; transcript_id "mikado.5G489.7"; ID "mikado.5G489.7.exon38";
5	Mikado_loci	CDS	22904333	22904737	.	+	0	gene_id "ENSSTUG00000010014"; transcript_id "mikado.5G489.7"; ID "mikado.5G489.7.CDS1";
5	Mikado_loci	CDS	22904894	22905035	.	+	0	gene_id "ENSSTUG00000010014"; transcript_id "mikado.5G489.7"; ID "mikado.5G489.7.CDS2";
5	Mikado_loci	CDS	22905237	22905427	.	+	2	gene_id "ENSSTUG00000010014"; transcript_id "mikado.5G489.7"; ID "mikado.5G489.7.CDS3";
5	Mikado_loci	CDS	22905578	22905968	.	+	0	gene_id "ENSSTUG00000010014"; transcript_id "mikado.5G489.7"; ID "mikado.5G489.7.CDS4";
5	Mikado_loci	CDS	22906089	22906281	.	+	2	gene_id "ENSSTUG00000010014"; transcript_id "mikado.5G489.7"; ID "mikado.5G489.7.CDS5";
5	Mikado_loci	CDS	22906384	22906585	.	+	1	gene_id "ENSSTUG00000010014"; transcript_id "mikado.5G489.7"; ID "mikado.5G489.7.CDS6";
5	Mikado_loci	CDS	22906758	22906951	.	+	0	gene_id "ENSSTUG00000010014"; transcript_id "mikado.5G489.7"; ID "mikado.5G489.7.CDS7";
5	Mikado_loci	CDS	22907068	22907264	.	+	1	gene_id "ENSSTUG00000010014"; transcript_id "mikado.5G489.7"; ID "mikado.5G489.7.CDS8";
5	Mikado_loci	CDS	22909540	22909777	.	+	2	gene_id "ENSSTUG00000010014"; transcript_id "mikado.5G489.7"; ID "mikado.5G489.7.CDS9";
5	Mikado_loci	CDS	22914160	22914265	.	+	1	gene_id "ENSSTUG00000010014"; transcript_id "mikado.5G489.7"; ID "mikado.5G489.7.CDS10";
5	Mikado_loci	CDS	22914524	22914751	.	+	0	gene_id "ENSSTUG00000010014"; transcript_id "mikado.5G489.7"; ID "mikado.5G489.7.CDS11";
5	Mikado_loci	CDS	22917236	22917326	.	+	0	gene_id "ENSSTUG00000010014"; transcript_id "mikado.5G489.7"; ID "mikado.5G489.7.CDS12";
5	Mikado_loci	CDS	22924348	22924519	.	+	2	gene_id "ENSSTUG00000010014"; transcript_id "mikado.5G489.7"; ID "mikado.5G489.7.CDS13";
5	Mikado_loci	CDS	22924834	22924939	.	+	1	gene_id "ENSSTUG00000010014"; transcript_id "mikado.5G489.7"; ID "mikado.5G489.7.CDS14";
5	Mikado_loci	CDS	22925053	22925148	.	+	0	gene_id "ENSSTUG00000010014"; transcript_id "mikado.5G489.7"; ID "mikado.5G489.7.CDS15";
5	Mikado_loci	CDS	22925289	22925464	.	+	0	gene_id "ENSSTUG00000010014"; transcript_id "mikado.5G489.7"; ID "mikado.5G489.7.CDS16";
5	Mikado_loci	CDS	22925545	22925678	.	+	1	gene_id "ENSSTUG00000010014"; transcript_id "mikado.5G489.7"; ID "mikado.5G489.7.CDS17";
5	Mikado_loci	CDS	22926632	22926817	.	+	2	gene_id "ENSSTUG00000010014"; transcript_id "mikado.5G489.7"; ID "mikado.5G489.7.CDS18";
5	Mikado_loci	CDS	22927158	22927187	.	+	2	gene_id "ENSSTUG00000010014"; transcript_id "mikado.5G489.7"; ID "mikado.5G489.7.CDS19";
5	Mikado_loci	CDS	22928543	22928676	.	+	2	gene_id "ENSSTUG00000010014"; transcript_id "mikado.5G489.7"; ID "mikado.5G489.7.CDS20";
5	Mikado_loci	CDS	22928881	22929063	.	+	0	gene_id "ENSSTUG00000010014"; transcript_id "mikado.5G489.7"; ID "mikado.5G489.7.CDS21";
5	Mikado_loci	CDS	22929239	22929396	.	+	0	gene_id "ENSSTUG00000010014"; transcript_id "mikado.5G489.7"; ID "mikado.5G489.7.CDS22";
5	Mikado_loci	CDS	22930486	22930687	.	+	1	gene_id "ENSSTUG00000010014"; transcript_id "mikado.5G489.7"; ID "mikado.5G489.7.CDS23";
5	Mikado_loci	CDS	22942181	22942352	.	+	0	gene_id "ENSSTUG00000010014"; transcript_id "mikado.5G489.7"; ID "mikado.5G489.7.CDS24";
5	Mikado_loci	CDS	22943733	22943878	.	+	2	gene_id "ENSSTUG00000010014"; transcript_id "mikado.5G489.7"; ID "mikado.5G489.7.CDS25";
5	Mikado_loci	CDS	22943982	22944111	.	+	0	gene_id "ENSSTUG00000010014"; transcript_id "mikado.5G489.7"; ID "mikado.5G489.7.CDS26";
5	Mikado_loci	CDS	22944318	22944520	.	+	2	gene_id "ENSSTUG00000010014"; transcript_id "mikado.5G489.7"; ID "mikado.5G489.7.CDS27";
5	Mikado_loci	CDS	22944865	22945118	.	+	0	gene_id "ENSSTUG00000010014"; transcript_id "mikado.5G489.7"; ID "mikado.5G489.7.CDS28";
5	Mikado_loci	CDS	22945982	22946357	.	+	1	gene_id "ENSSTUG00000010014"; transcript_id "mikado.5G489.7"; ID "mikado.5G489.7.CDS29";
5	Mikado_loci	CDS	22949271	22949411	.	+	0	gene_id "ENSSTUG00000010014"; transcript_id "mikado.5G489.7"; ID "mikado.5G489.7.CDS30";
5	Mikado_loci	CDS	22950697	22950861	.	+	0	gene_id "ENSSTUG00000010014"; transcript_id "mikado.5G489.7"; ID "mikado.5G489.7.CDS31";
5	Mikado_loci	CDS	22951096	22951259	.	+	0	gene_id "ENSSTUG00000010014"; transcript_id "mikado.5G489.7"; ID "mikado.5G489.7.CDS32";
5	Mikado_loci	CDS	22951410	22951503	.	+	1	gene_id "ENSSTUG00000010014"; transcript_id "mikado.5G489.7"; ID "mikado.5G489.7.CDS33";
5	Mikado_loci	CDS	22954354	22954539	.	+	0	gene_id "ENSSTUG00000010014"; transcript_id "mikado.5G489.7"; ID "mikado.5G489.7.CDS34";
5	Mikado_loci	CDS	22957907	22958024	.	+	0	gene_id "ENSSTUG00000010014"; transcript_id "mikado.5G489.7"; ID "mikado.5G489.7.CDS35";
5	Mikado_loci	CDS	22960724	22960857	.	+	2	gene_id "ENSSTUG00000010014"; transcript_id "mikado.5G489.7"; ID "mikado.5G489.7.CDS36";
5	Mikado_loci	CDS	22960989	22961080	.	+	0	gene_id "ENSSTUG00000010014"; transcript_id "mikado.5G489.7"; ID "mikado.5G489.7.CDS37";
5	Mikado_loci	CDS	22961206	22961380	.	+	1	gene_id "ENSSTUG00000010014"; transcript_id "mikado.5G489.7"; ID "mikado.5G489.7.CDS38";
5	Mikado_loci	five_prime_utr	22904153	22904332	.	+	.	gene_id "ENSSTUG00000010014"; transcript_id "mikado.5G489.7"; ID "mikado.5G489.7.five_prime_UTR1";
5	Mikado_loci	three_prime_utr	22961381	22963260	.	+	.	gene_id "ENSSTUG00000010014"; transcript_id "mikado.5G489.7"; ID "mikado.5G489.7.three_prime_UTR1";
5	Mikado_loci	transcript	22905237	22963260	10	+	.	gene_id "ENSSTUG00000010014"; transcript_id "mikado.5G489.8"; ID "mikado.5G489.8";
5	Mikado_loci	exon	22905237	22905427	.	+	.	gene_id "ENSSTUG00000010014"; transcript_id "mikado.5G489.8"; ID "mikado.5G489.8.exon1";
5	Mikado_loci	exon	22905578	22905968	.	+	.	gene_id "ENSSTUG00000010014"; transcript_id "mikado.5G489.8"; ID "mikado.5G489.8.exon2";
5	Mikado_loci	exon	22906089	22906281	.	+	.	gene_id "ENSSTUG00000010014"; transcript_id "mikado.5G489.8"; ID "mikado.5G489.8.exon3";
5	Mikado_loci	exon	22906384	22906585	.	+	.	gene_id "ENSSTUG00000010014"; transcript_id "mikado.5G489.8"; ID "mikado.5G489.8.exon4";
5	Mikado_loci	exon	22906758	22906951	.	+	.	gene_id "ENSSTUG00000010014"; transcript_id "mikado.5G489.8"; ID "mikado.5G489.8.exon5";
5	Mikado_loci	exon	22907068	22907264	.	+	.	gene_id "ENSSTUG00000010014"; transcript_id "mikado.5G489.8"; ID "mikado.5G489.8.exon6";
5	Mikado_loci	exon	22909540	22909777	.	+	.	gene_id "ENSSTUG00000010014"; transcript_id "mikado.5G489.8"; ID "mikado.5G489.8.exon7";
5	Mikado_loci	exon	22914160	22914265	.	+	.	gene_id "ENSSTUG00000010014"; transcript_id "mikado.5G489.8"; ID "mikado.5G489.8.exon8";
5	Mikado_loci	exon	22914524	22914751	.	+	.	gene_id "ENSSTUG00000010014"; transcript_id "mikado.5G489.8"; ID "mikado.5G489.8.exon9";
5	Mikado_loci	exon	22917236	22917326	.	+	.	gene_id "ENSSTUG00000010014"; transcript_id "mikado.5G489.8"; ID "mikado.5G489.8.exon10";
5	Mikado_loci	exon	22924348	22924519	.	+	.	gene_id "ENSSTUG00000010014"; transcript_id "mikado.5G489.8"; ID "mikado.5G489.8.exon11";
5	Mikado_loci	exon	22924834	22924939	.	+	.	gene_id "ENSSTUG00000010014"; transcript_id "mikado.5G489.8"; ID "mikado.5G489.8.exon12";
5	Mikado_loci	exon	22925053	22925148	.	+	.	gene_id "ENSSTUG00000010014"; transcript_id "mikado.5G489.8"; ID "mikado.5G489.8.exon13";
5	Mikado_loci	exon	22925289	22925464	.	+	.	gene_id "ENSSTUG00000010014"; transcript_id "mikado.5G489.8"; ID "mikado.5G489.8.exon14";
5	Mikado_loci	exon	22925545	22925678	.	+	.	gene_id "ENSSTUG00000010014"; transcript_id "mikado.5G489.8"; ID "mikado.5G489.8.exon15";
5	Mikado_loci	exon	22926632	22926817	.	+	.	gene_id "ENSSTUG00000010014"; transcript_id "mikado.5G489.8"; ID "mikado.5G489.8.exon16";
5	Mikado_loci	exon	22927158	22927187	.	+	.	gene_id "ENSSTUG00000010014"; transcript_id "mikado.5G489.8"; ID "mikado.5G489.8.exon17";
5	Mikado_loci	exon	22928543	22928676	.	+	.	gene_id "ENSSTUG00000010014"; transcript_id "mikado.5G489.8"; ID "mikado.5G489.8.exon18";
5	Mikado_loci	exon	22928881	22929063	.	+	.	gene_id "ENSSTUG00000010014"; transcript_id "mikado.5G489.8"; ID "mikado.5G489.8.exon19";
5	Mikado_loci	exon	22929239	22929396	.	+	.	gene_id "ENSSTUG00000010014"; transcript_id "mikado.5G489.8"; ID "mikado.5G489.8.exon20";
5	Mikado_loci	exon	22930486	22930687	.	+	.	gene_id "ENSSTUG00000010014"; transcript_id "mikado.5G489.8"; ID "mikado.5G489.8.exon21";
5	Mikado_loci	exon	22942181	22942352	.	+	.	gene_id "ENSSTUG00000010014"; transcript_id "mikado.5G489.8"; ID "mikado.5G489.8.exon22";
5	Mikado_loci	exon	22943733	22943878	.	+	.	gene_id "ENSSTUG00000010014"; transcript_id "mikado.5G489.8"; ID "mikado.5G489.8.exon23";
5	Mikado_loci	exon	22943982	22944111	.	+	.	gene_id "ENSSTUG00000010014"; transcript_id "mikado.5G489.8"; ID "mikado.5G489.8.exon24";
5	Mikado_loci	exon	22944318	22944520	.	+	.	gene_id "ENSSTUG00000010014"; transcript_id "mikado.5G489.8"; ID "mikado.5G489.8.exon25";
5	Mikado_loci	exon	22944865	22945118	.	+	.	gene_id "ENSSTUG00000010014"; transcript_id "mikado.5G489.8"; ID "mikado.5G489.8.exon26";
5	Mikado_loci	exon	22945982	22946357	.	+	.	gene_id "ENSSTUG00000010014"; transcript_id "mikado.5G489.8"; ID "mikado.5G489.8.exon27";
5	Mikado_loci	exon	22949271	22949411	.	+	.	gene_id "ENSSTUG00000010014"; transcript_id "mikado.5G489.8"; ID "mikado.5G489.8.exon28";
5	Mikado_loci	exon	22950697	22950861	.	+	.	gene_id "ENSSTUG00000010014"; transcript_id "mikado.5G489.8"; ID "mikado.5G489.8.exon29";
5	Mikado_loci	exon	22951096	22951259	.	+	.	gene_id "ENSSTUG00000010014"; transcript_id "mikado.5G489.8"; ID "mikado.5G489.8.exon30";
5	Mikado_loci	exon	22951410	22951503	.	+	.	gene_id "ENSSTUG00000010014"; transcript_id "mikado.5G489.8"; ID "mikado.5G489.8.exon31";
5	Mikado_loci	exon	22954354	22954539	.	+	.	gene_id "ENSSTUG00000010014"; transcript_id "mikado.5G489.8"; ID "mikado.5G489.8.exon32";
5	Mikado_loci	exon	22957907	22958024	.	+	.	gene_id "ENSSTUG00000010014"; transcript_id "mikado.5G489.8"; ID "mikado.5G489.8.exon33";
5	Mikado_loci	exon	22960724	22960857	.	+	.	gene_id "ENSSTUG00000010014"; transcript_id "mikado.5G489.8"; ID "mikado.5G489.8.exon34";
5	Mikado_loci	exon	22960946	22961080	.	+	.	gene_id "ENSSTUG00000010014"; transcript_id "mikado.5G489.8"; ID "mikado.5G489.8.exon35";
5	Mikado_loci	exon	22961206	22963260	.	+	.	gene_id "ENSSTUG00000010014"; transcript_id "mikado.5G489.8"; ID "mikado.5G489.8.exon36";
5	Mikado_loci	CDS	22906157	22906281	.	+	0	gene_id "ENSSTUG00000010014"; transcript_id "mikado.5G489.8"; ID "mikado.5G489.8.CDS1";
5	Mikado_loci	CDS	22906384	22906585	.	+	1	gene_id "ENSSTUG00000010014"; transcript_id "mikado.5G489.8"; ID "mikado.5G489.8.CDS2";
5	Mikado_loci	CDS	22906758	22906951	.	+	0	gene_id "ENSSTUG00000010014"; transcript_id "mikado.5G489.8"; ID "mikado.5G489.8.CDS3";
5	Mikado_loci	CDS	22907068	22907264	.	+	1	gene_id "ENSSTUG00000010014"; transcript_id "mikado.5G489.8"; ID "mikado.5G489.8.CDS4";
5	Mikado_loci	CDS	22909540	22909777	.	+	2	gene_id "ENSSTUG00000010014"; transcript_id "mikado.5G489.8"; ID "mikado.5G489.8.CDS5";
5	Mikado_loci	CDS	22914160	22914265	.	+	1	gene_id "ENSSTUG00000010014"; transcript_id "mikado.5G489.8"; ID "mikado.5G489.8.CDS6";
5	Mikado_loci	CDS	22914524	22914751	.	+	0	gene_id "ENSSTUG00000010014"; transcript_id "mikado.5G489.8"; ID "mikado.5G489.8.CDS7";
5	Mikado_loci	CDS	22917236	22917326	.	+	0	gene_id "ENSSTUG00000010014"; transcript_id "mikado.5G489.8"; ID "mikado.5G489.8.CDS8";
5	Mikado_loci	CDS	22924348	22924519	.	+	2	gene_id "ENSSTUG00000010014"; transcript_id "mikado.5G489.8"; ID "mikado.5G489.8.CDS9";
5	Mikado_loci	CDS	22924834	22924939	.	+	1	gene_id "ENSSTUG00000010014"; transcript_id "mikado.5G489.8"; ID "mikado.5G489.8.CDS10";
5	Mikado_loci	CDS	22925053	22925148	.	+	0	gene_id "ENSSTUG00000010014"; transcript_id "mikado.5G489.8"; ID "mikado.5G489.8.CDS11";
5	Mikado_loci	CDS	22925289	22925464	.	+	0	gene_id "ENSSTUG00000010014"; transcript_id "mikado.5G489.8"; ID "mikado.5G489.8.CDS12";
5	Mikado_loci	CDS	22925545	22925678	.	+	1	gene_id "ENSSTUG00000010014"; transcript_id "mikado.5G489.8"; ID "mikado.5G489.8.CDS13";
5	Mikado_loci	CDS	22926632	22926817	.	+	2	gene_id "ENSSTUG00000010014"; transcript_id "mikado.5G489.8"; ID "mikado.5G489.8.CDS14";
5	Mikado_loci	CDS	22927158	22927187	.	+	2	gene_id "ENSSTUG00000010014"; transcript_id "mikado.5G489.8"; ID "mikado.5G489.8.CDS15";
5	Mikado_loci	CDS	22928543	22928676	.	+	2	gene_id "ENSSTUG00000010014"; transcript_id "mikado.5G489.8"; ID "mikado.5G489.8.CDS16";
5	Mikado_loci	CDS	22928881	22929063	.	+	0	gene_id "ENSSTUG00000010014"; transcript_id "mikado.5G489.8"; ID "mikado.5G489.8.CDS17";
5	Mikado_loci	CDS	22929239	22929396	.	+	0	gene_id "ENSSTUG00000010014"; transcript_id "mikado.5G489.8"; ID "mikado.5G489.8.CDS18";
5	Mikado_loci	CDS	22930486	22930687	.	+	1	gene_id "ENSSTUG00000010014"; transcript_id "mikado.5G489.8"; ID "mikado.5G489.8.CDS19";
5	Mikado_loci	CDS	22942181	22942352	.	+	0	gene_id "ENSSTUG00000010014"; transcript_id "mikado.5G489.8"; ID "mikado.5G489.8.CDS20";
5	Mikado_loci	CDS	22943733	22943878	.	+	2	gene_id "ENSSTUG00000010014"; transcript_id "mikado.5G489.8"; ID "mikado.5G489.8.CDS21";
5	Mikado_loci	CDS	22943982	22944111	.	+	0	gene_id "ENSSTUG00000010014"; transcript_id "mikado.5G489.8"; ID "mikado.5G489.8.CDS22";
5	Mikado_loci	CDS	22944318	22944520	.	+	2	gene_id "ENSSTUG00000010014"; transcript_id "mikado.5G489.8"; ID "mikado.5G489.8.CDS23";
5	Mikado_loci	CDS	22944865	22945118	.	+	0	gene_id "ENSSTUG00000010014"; transcript_id "mikado.5G489.8"; ID "mikado.5G489.8.CDS24";
5	Mikado_loci	CDS	22945982	22946357	.	+	1	gene_id "ENSSTUG00000010014"; transcript_id "mikado.5G489.8"; ID "mikado.5G489.8.CDS25";
5	Mikado_loci	CDS	22949271	22949411	.	+	0	gene_id "ENSSTUG00000010014"; transcript_id "mikado.5G489.8"; ID "mikado.5G489.8.CDS26";
5	Mikado_loci	CDS	22950697	22950861	.	+	0	gene_id "ENSSTUG00000010014"; transcript_id "mikado.5G489.8"; ID "mikado.5G489.8.CDS27";
5	Mikado_loci	CDS	22951096	22951259	.	+	0	gene_id "ENSSTUG00000010014"; transcript_id "mikado.5G489.8"; ID "mikado.5G489.8.CDS28";
5	Mikado_loci	CDS	22951410	22951503	.	+	1	gene_id "ENSSTUG00000010014"; transcript_id "mikado.5G489.8"; ID "mikado.5G489.8.CDS29";
5	Mikado_loci	CDS	22954354	22954539	.	+	0	gene_id "ENSSTUG00000010014"; transcript_id "mikado.5G489.8"; ID "mikado.5G489.8.CDS30";
5	Mikado_loci	CDS	22957907	22958024	.	+	0	gene_id "ENSSTUG00000010014"; transcript_id "mikado.5G489.8"; ID "mikado.5G489.8.CDS31";
5	Mikado_loci	CDS	22960724	22960857	.	+	2	gene_id "ENSSTUG00000010014"; transcript_id "mikado.5G489.8"; ID "mikado.5G489.8.CDS32";
5	Mikado_loci	CDS	22960946	22961059	.	+	0	gene_id "ENSSTUG00000010014"; transcript_id "mikado.5G489.8"; ID "mikado.5G489.8.CDS33";
5	Mikado_loci	five_prime_utr	22905237	22905427	.	+	.	gene_id "ENSSTUG00000010014"; transcript_id "mikado.5G489.8"; ID "mikado.5G489.8.five_prime_UTR1";
5	Mikado_loci	five_prime_utr	22905578	22905968	.	+	.	gene_id "ENSSTUG00000010014"; transcript_id "mikado.5G489.8"; ID "mikado.5G489.8.five_prime_UTR2";
5	Mikado_loci	five_prime_utr	22906089	22906156	.	+	.	gene_id "ENSSTUG00000010014"; transcript_id "mikado.5G489.8"; ID "mikado.5G489.8.five_prime_UTR3";
5	Mikado_loci	three_prime_utr	22961060	22961080	.	+	.	gene_id "ENSSTUG00000010014"; transcript_id "mikado.5G489.8"; ID "mikado.5G489.8.three_prime_UTR1";
5	Mikado_loci	three_prime_utr	22961206	22963260	.	+	.	gene_id "ENSSTUG00000010014"; transcript_id "mikado.5G489.8"; ID "mikado.5G489.8.three_prime_UTR2";
5	Mikado_loci	transcript	22989333	23011499	14	+	.	gene_id "ENSSTUG00000010904"; transcript_id "mikado.5G491.2"; ID "mikado.5G491.2";
5	Mikado_loci	exon	22989333	22989838	.	+	.	gene_id "ENSSTUG00000010904"; transcript_id "mikado.5G491.2"; ID "mikado.5G491.2.exon1";
5	Mikado_loci	exon	22994901	22995860	.	+	.	gene_id "ENSSTUG00000010904"; transcript_id "mikado.5G491.2"; ID "mikado.5G491.2.exon2";
5	Mikado_loci	exon	22996048	22997261	.	+	.	gene_id "ENSSTUG00000010904"; transcript_id "mikado.5G491.2"; ID "mikado.5G491.2.exon3";
5	Mikado_loci	exon	22999308	22999390	.	+	.	gene_id "ENSSTUG00000010904"; transcript_id "mikado.5G491.2"; ID "mikado.5G491.2.exon4";
5	Mikado_loci	exon	22999498	22999597	.	+	.	gene_id "ENSSTUG00000010904"; transcript_id "mikado.5G491.2"; ID "mikado.5G491.2.exon5";
5	Mikado_loci	exon	22999702	23000021	.	+	.	gene_id "ENSSTUG00000010904"; transcript_id "mikado.5G491.2"; ID "mikado.5G491.2.exon6";
5	Mikado_loci	exon	23001858	23002052	.	+	.	gene_id "ENSSTUG00000010904"; transcript_id "mikado.5G491.2"; ID "mikado.5G491.2.exon7";
5	Mikado_loci	exon	23002816	23002915	.	+	.	gene_id "ENSSTUG00000010904"; transcript_id "mikado.5G491.2"; ID "mikado.5G491.2.exon8";
5	Mikado_loci	exon	23004934	23005052	.	+	.	gene_id "ENSSTUG00000010904"; transcript_id "mikado.5G491.2"; ID "mikado.5G491.2.exon9";
5	Mikado_loci	exon	23008001	23010824	.	+	.	gene_id "ENSSTUG00000010904"; transcript_id "mikado.5G491.2"; ID "mikado.5G491.2.exon10";
5	Mikado_loci	exon	23010914	23011499	.	+	.	gene_id "ENSSTUG00000010904"; transcript_id "mikado.5G491.2"; ID "mikado.5G491.2.exon11";
5	Mikado_loci	CDS	22995853	22995860	.	+	0	gene_id "ENSSTUG00000010904"; transcript_id "mikado.5G491.2"; ID "mikado.5G491.2.CDS1";
5	Mikado_loci	CDS	22996048	22997261	.	+	1	gene_id "ENSSTUG00000010904"; transcript_id "mikado.5G491.2"; ID "mikado.5G491.2.CDS2";
5	Mikado_loci	CDS	22999308	22999390	.	+	2	gene_id "ENSSTUG00000010904"; transcript_id "mikado.5G491.2"; ID "mikado.5G491.2.CDS3";
5	Mikado_loci	CDS	22999498	22999597	.	+	0	gene_id "ENSSTUG00000010904"; transcript_id "mikado.5G491.2"; ID "mikado.5G491.2.CDS4";
5	Mikado_loci	CDS	22999702	23000021	.	+	2	gene_id "ENSSTUG00000010904"; transcript_id "mikado.5G491.2"; ID "mikado.5G491.2.CDS5";
5	Mikado_loci	CDS	23001858	23002052	.	+	0	gene_id "ENSSTUG00000010904"; transcript_id "mikado.5G491.2"; ID "mikado.5G491.2.CDS6";
5	Mikado_loci	CDS	23002816	23002915	.	+	0	gene_id "ENSSTUG00000010904"; transcript_id "mikado.5G491.2"; ID "mikado.5G491.2.CDS7";
5	Mikado_loci	CDS	23004934	23005052	.	+	2	gene_id "ENSSTUG00000010904"; transcript_id "mikado.5G491.2"; ID "mikado.5G491.2.CDS8";
5	Mikado_loci	CDS	23008001	23010535	.	+	0	gene_id "ENSSTUG00000010904"; transcript_id "mikado.5G491.2"; ID "mikado.5G491.2.CDS9";
5	Mikado_loci	five_prime_utr	22989333	22989838	.	+	.	gene_id "ENSSTUG00000010904"; transcript_id "mikado.5G491.2"; ID "mikado.5G491.2.five_prime_UTR1";
5	Mikado_loci	five_prime_utr	22994901	22995852	.	+	.	gene_id "ENSSTUG00000010904"; transcript_id "mikado.5G491.2"; ID "mikado.5G491.2.five_prime_UTR2";
5	Mikado_loci	three_prime_utr	23010536	23010824	.	+	.	gene_id "ENSSTUG00000010904"; transcript_id "mikado.5G491.2"; ID "mikado.5G491.2.three_prime_UTR1";
5	Mikado_loci	three_prime_utr	23010914	23011499	.	+	.	gene_id "ENSSTUG00000010904"; transcript_id "mikado.5G491.2"; ID "mikado.5G491.2.three_prime_UTR2";
5	Mikado_loci	transcript	23258036	23275451	15	+	.	gene_id "ENSSTUG00000015035"; transcript_id "mikado.5G511.2"; ID "mikado.5G511.2";
5	Mikado_loci	exon	23258036	23258076	.	+	.	gene_id "ENSSTUG00000015035"; transcript_id "mikado.5G511.2"; ID "mikado.5G511.2.exon1";
5	Mikado_loci	exon	23269646	23269772	.	+	.	gene_id "ENSSTUG00000015035"; transcript_id "mikado.5G511.2"; ID "mikado.5G511.2.exon2";
5	Mikado_loci	exon	23270771	23270911	.	+	.	gene_id "ENSSTUG00000015035"; transcript_id "mikado.5G511.2"; ID "mikado.5G511.2.exon3";
5	Mikado_loci	exon	23271078	23271166	.	+	.	gene_id "ENSSTUG00000015035"; transcript_id "mikado.5G511.2"; ID "mikado.5G511.2.exon4";
5	Mikado_loci	exon	23271422	23271530	.	+	.	gene_id "ENSSTUG00000015035"; transcript_id "mikado.5G511.2"; ID "mikado.5G511.2.exon5";
5	Mikado_loci	exon	23272120	23272221	.	+	.	gene_id "ENSSTUG00000015035"; transcript_id "mikado.5G511.2"; ID "mikado.5G511.2.exon6";
5	Mikado_loci	exon	23272353	23272475	.	+	.	gene_id "ENSSTUG00000015035"; transcript_id "mikado.5G511.2"; ID "mikado.5G511.2.exon7";
5	Mikado_loci	exon	23272657	23273859	.	+	.	gene_id "ENSSTUG00000015035"; transcript_id "mikado.5G511.2"; ID "mikado.5G511.2.exon8";
5	Mikado_loci	exon	23274020	23274112	.	+	.	gene_id "ENSSTUG00000015035"; transcript_id "mikado.5G511.2"; ID "mikado.5G511.2.exon9";
5	Mikado_loci	exon	23274197	23275451	.	+	.	gene_id "ENSSTUG00000015035"; transcript_id "mikado.5G511.2"; ID "mikado.5G511.2.exon10";
5	Mikado_loci	CDS	23269647	23269772	.	+	0	gene_id "ENSSTUG00000015035"; transcript_id "mikado.5G511.2"; ID "mikado.5G511.2.CDS1";
5	Mikado_loci	CDS	23270771	23270911	.	+	0	gene_id "ENSSTUG00000015035"; transcript_id "mikado.5G511.2"; ID "mikado.5G511.2.CDS2";
5	Mikado_loci	CDS	23271078	23271166	.	+	0	gene_id "ENSSTUG00000015035"; transcript_id "mikado.5G511.2"; ID "mikado.5G511.2.CDS3";
5	Mikado_loci	CDS	23271422	23271530	.	+	1	gene_id "ENSSTUG00000015035"; transcript_id "mikado.5G511.2"; ID "mikado.5G511.2.CDS4";
5	Mikado_loci	CDS	23272120	23272221	.	+	0	gene_id "ENSSTUG00000015035"; transcript_id "mikado.5G511.2"; ID "mikado.5G511.2.CDS5";
5	Mikado_loci	CDS	23272353	23272475	.	+	0	gene_id "ENSSTUG00000015035"; transcript_id "mikado.5G511.2"; ID "mikado.5G511.2.CDS6";
5	Mikado_loci	CDS	23272657	23273859	.	+	0	gene_id "ENSSTUG00000015035"; transcript_id "mikado.5G511.2"; ID "mikado.5G511.2.CDS7";
5	Mikado_loci	CDS	23274020	23274112	.	+	0	gene_id "ENSSTUG00000015035"; transcript_id "mikado.5G511.2"; ID "mikado.5G511.2.CDS8";
5	Mikado_loci	CDS	23274197	23274202	.	+	0	gene_id "ENSSTUG00000015035"; transcript_id "mikado.5G511.2"; ID "mikado.5G511.2.CDS9";
5	Mikado_loci	five_prime_utr	23258036	23258076	.	+	.	gene_id "ENSSTUG00000015035"; transcript_id "mikado.5G511.2"; ID "mikado.5G511.2.five_prime_UTR1";
5	Mikado_loci	five_prime_utr	23269646	23269646	.	+	.	gene_id "ENSSTUG00000015035"; transcript_id "mikado.5G511.2"; ID "mikado.5G511.2.five_prime_UTR2";
5	Mikado_loci	three_prime_utr	23274203	23275451	.	+	.	gene_id "ENSSTUG00000015035"; transcript_id "mikado.5G511.2"; ID "mikado.5G511.2.three_prime_UTR1";
5	Mikado_loci	transcript	23267387	23275451	16	+	.	gene_id "ENSSTUG00000015035"; transcript_id "mikado.5G511.3"; ID "mikado.5G511.3";
5	Mikado_loci	exon	23267387	23267643	.	+	.	gene_id "ENSSTUG00000015035"; transcript_id "mikado.5G511.3"; ID "mikado.5G511.3.exon1";
5	Mikado_loci	exon	23269646	23269772	.	+	.	gene_id "ENSSTUG00000015035"; transcript_id "mikado.5G511.3"; ID "mikado.5G511.3.exon2";
5	Mikado_loci	exon	23270771	23270911	.	+	.	gene_id "ENSSTUG00000015035"; transcript_id "mikado.5G511.3"; ID "mikado.5G511.3.exon3";
5	Mikado_loci	exon	23271078	23271166	.	+	.	gene_id "ENSSTUG00000015035"; transcript_id "mikado.5G511.3"; ID "mikado.5G511.3.exon4";
5	Mikado_loci	exon	23271422	23271530	.	+	.	gene_id "ENSSTUG00000015035"; transcript_id "mikado.5G511.3"; ID "mikado.5G511.3.exon5";
5	Mikado_loci	exon	23272120	23272221	.	+	.	gene_id "ENSSTUG00000015035"; transcript_id "mikado.5G511.3"; ID "mikado.5G511.3.exon6";
5	Mikado_loci	exon	23272353	23272475	.	+	.	gene_id "ENSSTUG00000015035"; transcript_id "mikado.5G511.3"; ID "mikado.5G511.3.exon7";
5	Mikado_loci	exon	23272657	23273859	.	+	.	gene_id "ENSSTUG00000015035"; transcript_id "mikado.5G511.3"; ID "mikado.5G511.3.exon8";
5	Mikado_loci	exon	23274020	23274112	.	+	.	gene_id "ENSSTUG00000015035"; transcript_id "mikado.5G511.3"; ID "mikado.5G511.3.exon9";
5	Mikado_loci	exon	23274197	23275451	.	+	.	gene_id "ENSSTUG00000015035"; transcript_id "mikado.5G511.3"; ID "mikado.5G511.3.exon10";
5	Mikado_loci	CDS	23269647	23269772	.	+	0	gene_id "ENSSTUG00000015035"; transcript_id "mikado.5G511.3"; ID "mikado.5G511.3.CDS1";
5	Mikado_loci	CDS	23270771	23270911	.	+	0	gene_id "ENSSTUG00000015035"; transcript_id "mikado.5G511.3"; ID "mikado.5G511.3.CDS2";
5	Mikado_loci	CDS	23271078	23271166	.	+	0	gene_id "ENSSTUG00000015035"; transcript_id "mikado.5G511.3"; ID "mikado.5G511.3.CDS3";
5	Mikado_loci	CDS	23271422	23271530	.	+	1	gene_id "ENSSTUG00000015035"; transcript_id "mikado.5G511.3"; ID "mikado.5G511.3.CDS4";
5	Mikado_loci	CDS	23272120	23272221	.	+	0	gene_id "ENSSTUG00000015035"; transcript_id "mikado.5G511.3"; ID "mikado.5G511.3.CDS5";
5	Mikado_loci	CDS	23272353	23272475	.	+	0	gene_id "ENSSTUG00000015035"; transcript_id "mikado.5G511.3"; ID "mikado.5G511.3.CDS6";
5	Mikado_loci	CDS	23272657	23273859	.	+	0	gene_id "ENSSTUG00000015035"; transcript_id "mikado.5G511.3"; ID "mikado.5G511.3.CDS7";
5	Mikado_loci	CDS	23274020	23274112	.	+	0	gene_id "ENSSTUG00000015035"; transcript_id "mikado.5G511.3"; ID "mikado.5G511.3.CDS8";
5	Mikado_loci	CDS	23274197	23274202	.	+	0	gene_id "ENSSTUG00000015035"; transcript_id "mikado.5G511.3"; ID "mikado.5G511.3.CDS9";
5	Mikado_loci	five_prime_utr	23267387	23267643	.	+	.	gene_id "ENSSTUG00000015035"; transcript_id "mikado.5G511.3"; ID "mikado.5G511.3.five_prime_UTR1";
5	Mikado_loci	five_prime_utr	23269646	23269646	.	+	.	gene_id "ENSSTUG00000015035"; transcript_id "mikado.5G511.3"; ID "mikado.5G511.3.five_prime_UTR2";
5	Mikado_loci	three_prime_utr	23274203	23275451	.	+	.	gene_id "ENSSTUG00000015035"; transcript_id "mikado.5G511.3"; ID "mikado.5G511.3.three_prime_UTR1";
5	Mikado_loci	transcript	23468057	23488730	15	-	.	gene_id "ENSSTUG00000015138"; transcript_id "mikado.5G518.1"; ID "mikado.5G518.1";
5	Mikado_loci	exon	23468057	23468646	.	-	.	gene_id "ENSSTUG00000015138"; transcript_id "mikado.5G518.1"; ID "mikado.5G518.1.exon1";
5	Mikado_loci	exon	23471165	23471393	.	-	.	gene_id "ENSSTUG00000015138"; transcript_id "mikado.5G518.1"; ID "mikado.5G518.1.exon2";
5	Mikado_loci	exon	23471723	23472126	.	-	.	gene_id "ENSSTUG00000015138"; transcript_id "mikado.5G518.1"; ID "mikado.5G518.1.exon3";
5	Mikado_loci	exon	23472230	23472371	.	-	.	gene_id "ENSSTUG00000015138"; transcript_id "mikado.5G518.1"; ID "mikado.5G518.1.exon4";
5	Mikado_loci	exon	23488452	23488730	.	-	.	gene_id "ENSSTUG00000015138"; transcript_id "mikado.5G518.1"; ID "mikado.5G518.1.exon5";
5	Mikado_loci	CDS	23468525	23468646	.	-	2	gene_id "ENSSTUG00000015138"; transcript_id "mikado.5G518.1"; ID "mikado.5G518.1.CDS1";
5	Mikado_loci	CDS	23471165	23471393	.	-	0	gene_id "ENSSTUG00000015138"; transcript_id "mikado.5G518.1"; ID "mikado.5G518.1.CDS2";
5	Mikado_loci	CDS	23471723	23472126	.	-	2	gene_id "ENSSTUG00000015138"; transcript_id "mikado.5G518.1"; ID "mikado.5G518.1.CDS3";
5	Mikado_loci	CDS	23472230	23472371	.	-	0	gene_id "ENSSTUG00000015138"; transcript_id "mikado.5G518.1"; ID "mikado.5G518.1.CDS4";
5	Mikado_loci	CDS	23488452	23488553	.	-	0	gene_id "ENSSTUG00000015138"; transcript_id "mikado.5G518.1"; ID "mikado.5G518.1.CDS5";
5	Mikado_loci	five_prime_utr	23488554	23488730	.	-	.	gene_id "ENSSTUG00000015138"; transcript_id "mikado.5G518.1"; ID "mikado.5G518.1.five_prime_UTR1";
5	Mikado_loci	three_prime_utr	23468057	23468524	.	-	.	gene_id "ENSSTUG00000015138"; transcript_id "mikado.5G518.1"; ID "mikado.5G518.1.three_prime_UTR1";
5	Mikado_loci	transcript	23468057	23488730	14	-	.	gene_id "ENSSTUG00000015138"; transcript_id "mikado.5G518.2"; ID "mikado.5G518.2";
5	Mikado_loci	exon	23468057	23468646	.	-	.	gene_id "ENSSTUG00000015138"; transcript_id "mikado.5G518.2"; ID "mikado.5G518.2.exon1";
5	Mikado_loci	exon	23471165	23471393	.	-	.	gene_id "ENSSTUG00000015138"; transcript_id "mikado.5G518.2"; ID "mikado.5G518.2.exon2";
5	Mikado_loci	exon	23471723	23472126	.	-	.	gene_id "ENSSTUG00000015138"; transcript_id "mikado.5G518.2"; ID "mikado.5G518.2.exon3";
5	Mikado_loci	exon	23472230	23472371	.	-	.	gene_id "ENSSTUG00000015138"; transcript_id "mikado.5G518.2"; ID "mikado.5G518.2.exon4";
5	Mikado_loci	exon	23472662	23472761	.	-	.	gene_id "ENSSTUG00000015138"; transcript_id "mikado.5G518.2"; ID "mikado.5G518.2.exon5";
5	Mikado_loci	exon	23488452	23488730	.	-	.	gene_id "ENSSTUG00000015138"; transcript_id "mikado.5G518.2"; ID "mikado.5G518.2.exon6";
5	Mikado_loci	CDS	23468525	23468646	.	-	2	gene_id "ENSSTUG00000015138"; transcript_id "mikado.5G518.2"; ID "mikado.5G518.2.CDS1";
5	Mikado_loci	CDS	23471165	23471393	.	-	0	gene_id "ENSSTUG00000015138"; transcript_id "mikado.5G518.2"; ID "mikado.5G518.2.CDS2";
5	Mikado_loci	CDS	23471723	23472126	.	-	2	gene_id "ENSSTUG00000015138"; transcript_id "mikado.5G518.2"; ID "mikado.5G518.2.CDS3";
5	Mikado_loci	CDS	23472230	23472368	.	-	0	gene_id "ENSSTUG00000015138"; transcript_id "mikado.5G518.2"; ID "mikado.5G518.2.CDS4";
5	Mikado_loci	five_prime_utr	23472369	23472371	.	-	.	gene_id "ENSSTUG00000015138"; transcript_id "mikado.5G518.2"; ID "mikado.5G518.2.five_prime_UTR1";
5	Mikado_loci	five_prime_utr	23472662	23472761	.	-	.	gene_id "ENSSTUG00000015138"; transcript_id "mikado.5G518.2"; ID "mikado.5G518.2.five_prime_UTR2";
5	Mikado_loci	five_prime_utr	23488452	23488730	.	-	.	gene_id "ENSSTUG00000015138"; transcript_id "mikado.5G518.2"; ID "mikado.5G518.2.five_prime_UTR3";
5	Mikado_loci	three_prime_utr	23468057	23468524	.	-	.	gene_id "ENSSTUG00000015138"; transcript_id "mikado.5G518.2"; ID "mikado.5G518.2.three_prime_UTR1";
5	Mikado_loci	transcript	23468057	23488730	16	-	.	gene_id "ENSSTUG00000015138"; transcript_id "mikado.5G518.3"; ID "mikado.5G518.3";
5	Mikado_loci	exon	23468057	23468646	.	-	.	gene_id "ENSSTUG00000015138"; transcript_id "mikado.5G518.3"; ID "mikado.5G518.3.exon1";
5	Mikado_loci	exon	23471165	23471393	.	-	.	gene_id "ENSSTUG00000015138"; transcript_id "mikado.5G518.3"; ID "mikado.5G518.3.exon2";
5	Mikado_loci	exon	23471723	23472126	.	-	.	gene_id "ENSSTUG00000015138"; transcript_id "mikado.5G518.3"; ID "mikado.5G518.3.exon3";
5	Mikado_loci	exon	23472230	23472371	.	-	.	gene_id "ENSSTUG00000015138"; transcript_id "mikado.5G518.3"; ID "mikado.5G518.3.exon4";
5	Mikado_loci	exon	23488470	23488730	.	-	.	gene_id "ENSSTUG00000015138"; transcript_id "mikado.5G518.3"; ID "mikado.5G518.3.exon5";
5	Mikado_loci	CDS	23468525	23468646	.	-	2	gene_id "ENSSTUG00000015138"; transcript_id "mikado.5G518.3"; ID "mikado.5G518.3.CDS1";
5	Mikado_loci	CDS	23471165	23471393	.	-	0	gene_id "ENSSTUG00000015138"; transcript_id "mikado.5G518.3"; ID "mikado.5G518.3.CDS2";
5	Mikado_loci	CDS	23471723	23472126	.	-	2	gene_id "ENSSTUG00000015138"; transcript_id "mikado.5G518.3"; ID "mikado.5G518.3.CDS3";
5	Mikado_loci	CDS	23472230	23472371	.	-	0	gene_id "ENSSTUG00000015138"; transcript_id "mikado.5G518.3"; ID "mikado.5G518.3.CDS4";
5	Mikado_loci	CDS	23488470	23488553	.	-	0	gene_id "ENSSTUG00000015138"; transcript_id "mikado.5G518.3"; ID "mikado.5G518.3.CDS5";
5	Mikado_loci	five_prime_utr	23488554	23488730	.	-	.	gene_id "ENSSTUG00000015138"; transcript_id "mikado.5G518.3"; ID "mikado.5G518.3.five_prime_UTR1";
5	Mikado_loci	three_prime_utr	23468057	23468524	.	-	.	gene_id "ENSSTUG00000015138"; transcript_id "mikado.5G518.3"; ID "mikado.5G518.3.three_prime_UTR1";
5	Mikado_loci	transcript	23584886	23606716	21	+	.	gene_id "ENSSTUG00000015199"; transcript_id "mikado.5G519.2"; ID "mikado.5G519.2";
5	Mikado_loci	exon	23584886	23585224	.	+	.	gene_id "ENSSTUG00000015199"; transcript_id "mikado.5G519.2"; ID "mikado.5G519.2.exon1";
5	Mikado_loci	exon	23585480	23585621	.	+	.	gene_id "ENSSTUG00000015199"; transcript_id "mikado.5G519.2"; ID "mikado.5G519.2.exon2";
5	Mikado_loci	exon	23585721	23585860	.	+	.	gene_id "ENSSTUG00000015199"; transcript_id "mikado.5G519.2"; ID "mikado.5G519.2.exon3";
5	Mikado_loci	exon	23585987	23586073	.	+	.	gene_id "ENSSTUG00000015199"; transcript_id "mikado.5G519.2"; ID "mikado.5G519.2.exon4";
5	Mikado_loci	exon	23586195	23586345	.	+	.	gene_id "ENSSTUG00000015199"; transcript_id "mikado.5G519.2"; ID "mikado.5G519.2.exon5";
5	Mikado_loci	exon	23586451	23586612	.	+	.	gene_id "ENSSTUG00000015199"; transcript_id "mikado.5G519.2"; ID "mikado.5G519.2.exon6";
5	Mikado_loci	exon	23586809	23586918	.	+	.	gene_id "ENSSTUG00000015199"; transcript_id "mikado.5G519.2"; ID "mikado.5G519.2.exon7";
5	Mikado_loci	exon	23587080	23587203	.	+	.	gene_id "ENSSTUG00000015199"; transcript_id "mikado.5G519.2"; ID "mikado.5G519.2.exon8";
5	Mikado_loci	exon	23587376	23587404	.	+	.	gene_id "ENSSTUG00000015199"; transcript_id "mikado.5G519.2"; ID "mikado.5G519.2.exon9";
5	Mikado_loci	exon	23587554	23587645	.	+	.	gene_id "ENSSTUG00000015199"; transcript_id "mikado.5G519.2"; ID "mikado.5G519.2.exon10";
5	Mikado_loci	exon	23587898	23588009	.	+	.	gene_id "ENSSTUG00000015199"; transcript_id "mikado.5G519.2"; ID "mikado.5G519.2.exon11";
5	Mikado_loci	exon	23589871	23590041	.	+	.	gene_id "ENSSTUG00000015199"; transcript_id "mikado.5G519.2"; ID "mikado.5G519.2.exon12";
5	Mikado_loci	exon	23590287	23590357	.	+	.	gene_id "ENSSTUG00000015199"; transcript_id "mikado.5G519.2"; ID "mikado.5G519.2.exon13";
5	Mikado_loci	exon	23590489	23590656	.	+	.	gene_id "ENSSTUG00000015199"; transcript_id "mikado.5G519.2"; ID "mikado.5G519.2.exon14";
5	Mikado_loci	exon	23591305	23591423	.	+	.	gene_id "ENSSTUG00000015199"; transcript_id "mikado.5G519.2"; ID "mikado.5G519.2.exon15";
5	Mikado_loci	exon	23591573	23591777	.	+	.	gene_id "ENSSTUG00000015199"; transcript_id "mikado.5G519.2"; ID "mikado.5G519.2.exon16";
5	Mikado_loci	exon	23591974	23592181	.	+	.	gene_id "ENSSTUG00000015199"; transcript_id "mikado.5G519.2"; ID "mikado.5G519.2.exon17";
5	Mikado_loci	exon	23592331	23592416	.	+	.	gene_id "ENSSTUG00000015199"; transcript_id "mikado.5G519.2"; ID "mikado.5G519.2.exon18";
5	Mikado_loci	exon	23592531	23592688	.	+	.	gene_id "ENSSTUG00000015199"; transcript_id "mikado.5G519.2"; ID "mikado.5G519.2.exon19";
5	Mikado_loci	exon	23593116	23593188	.	+	.	gene_id "ENSSTUG00000015199"; transcript_id "mikado.5G519.2"; ID "mikado.5G519.2.exon20";
5	Mikado_loci	exon	23606121	23606716	.	+	.	gene_id "ENSSTUG00000015199"; transcript_id "mikado.5G519.2"; ID "mikado.5G519.2.exon21";
5	Mikado_loci	CDS	23585141	23585224	.	+	0	gene_id "ENSSTUG00000015199"; transcript_id "mikado.5G519.2"; ID "mikado.5G519.2.CDS1";
5	Mikado_loci	CDS	23585480	23585621	.	+	0	gene_id "ENSSTUG00000015199"; transcript_id "mikado.5G519.2"; ID "mikado.5G519.2.CDS2";
5	Mikado_loci	CDS	23585721	23585860	.	+	2	gene_id "ENSSTUG00000015199"; transcript_id "mikado.5G519.2"; ID "mikado.5G519.2.CDS3";
5	Mikado_loci	CDS	23585987	23586073	.	+	0	gene_id "ENSSTUG00000015199"; transcript_id "mikado.5G519.2"; ID "mikado.5G519.2.CDS4";
5	Mikado_loci	CDS	23586195	23586345	.	+	0	gene_id "ENSSTUG00000015199"; transcript_id "mikado.5G519.2"; ID "mikado.5G519.2.CDS5";
5	Mikado_loci	CDS	23586451	23586612	.	+	2	gene_id "ENSSTUG00000015199"; transcript_id "mikado.5G519.2"; ID "mikado.5G519.2.CDS6";
5	Mikado_loci	CDS	23586809	23586918	.	+	2	gene_id "ENSSTUG00000015199"; transcript_id "mikado.5G519.2"; ID "mikado.5G519.2.CDS7";
5	Mikado_loci	CDS	23587080	23587203	.	+	0	gene_id "ENSSTUG00000015199"; transcript_id "mikado.5G519.2"; ID "mikado.5G519.2.CDS8";
5	Mikado_loci	CDS	23587376	23587404	.	+	2	gene_id "ENSSTUG00000015199"; transcript_id "mikado.5G519.2"; ID "mikado.5G519.2.CDS9";
5	Mikado_loci	CDS	23587554	23587645	.	+	0	gene_id "ENSSTUG00000015199"; transcript_id "mikado.5G519.2"; ID "mikado.5G519.2.CDS10";
5	Mikado_loci	CDS	23587898	23588009	.	+	1	gene_id "ENSSTUG00000015199"; transcript_id "mikado.5G519.2"; ID "mikado.5G519.2.CDS11";
5	Mikado_loci	CDS	23589871	23590041	.	+	0	gene_id "ENSSTUG00000015199"; transcript_id "mikado.5G519.2"; ID "mikado.5G519.2.CDS12";
5	Mikado_loci	CDS	23590287	23590357	.	+	0	gene_id "ENSSTUG00000015199"; transcript_id "mikado.5G519.2"; ID "mikado.5G519.2.CDS13";
5	Mikado_loci	CDS	23590489	23590656	.	+	1	gene_id "ENSSTUG00000015199"; transcript_id "mikado.5G519.2"; ID "mikado.5G519.2.CDS14";
5	Mikado_loci	CDS	23591305	23591423	.	+	1	gene_id "ENSSTUG00000015199"; transcript_id "mikado.5G519.2"; ID "mikado.5G519.2.CDS15";
5	Mikado_loci	CDS	23591573	23591777	.	+	2	gene_id "ENSSTUG00000015199"; transcript_id "mikado.5G519.2"; ID "mikado.5G519.2.CDS16";
5	Mikado_loci	CDS	23591974	23592181	.	+	1	gene_id "ENSSTUG00000015199"; transcript_id "mikado.5G519.2"; ID "mikado.5G519.2.CDS17";
5	Mikado_loci	CDS	23592331	23592416	.	+	0	gene_id "ENSSTUG00000015199"; transcript_id "mikado.5G519.2"; ID "mikado.5G519.2.CDS18";
5	Mikado_loci	CDS	23592531	23592688	.	+	1	gene_id "ENSSTUG00000015199"; transcript_id "mikado.5G519.2"; ID "mikado.5G519.2.CDS19";
5	Mikado_loci	CDS	23593116	23593188	.	+	2	gene_id "ENSSTUG00000015199"; transcript_id "mikado.5G519.2"; ID "mikado.5G519.2.CDS20";
5	Mikado_loci	CDS	23606121	23606136	.	+	1	gene_id "ENSSTUG00000015199"; transcript_id "mikado.5G519.2"; ID "mikado.5G519.2.CDS21";
5	Mikado_loci	five_prime_utr	23584886	23585140	.	+	.	gene_id "ENSSTUG00000015199"; transcript_id "mikado.5G519.2"; ID "mikado.5G519.2.five_prime_UTR1";
5	Mikado_loci	three_prime_utr	23606137	23606716	.	+	.	gene_id "ENSSTUG00000015199"; transcript_id "mikado.5G519.2"; ID "mikado.5G519.2.three_prime_UTR1";
5	Mikado_loci	transcript	23616972	23658942	20	+	.	gene_id "ENSSTUG00000000249"; transcript_id "mikado.5G521.6"; ID "mikado.5G521.6";
5	Mikado_loci	exon	23616972	23617270	.	+	.	gene_id "ENSSTUG00000000249"; transcript_id "mikado.5G521.6"; ID "mikado.5G521.6.exon1";
5	Mikado_loci	exon	23620040	23620299	.	+	.	gene_id "ENSSTUG00000000249"; transcript_id "mikado.5G521.6"; ID "mikado.5G521.6.exon2";
5	Mikado_loci	exon	23620770	23620848	.	+	.	gene_id "ENSSTUG00000000249"; transcript_id "mikado.5G521.6"; ID "mikado.5G521.6.exon3";
5	Mikado_loci	exon	23623851	23623961	.	+	.	gene_id "ENSSTUG00000000249"; transcript_id "mikado.5G521.6"; ID "mikado.5G521.6.exon4";
5	Mikado_loci	exon	23624134	23624264	.	+	.	gene_id "ENSSTUG00000000249"; transcript_id "mikado.5G521.6"; ID "mikado.5G521.6.exon5";
5	Mikado_loci	exon	23624397	23624535	.	+	.	gene_id "ENSSTUG00000000249"; transcript_id "mikado.5G521.6"; ID "mikado.5G521.6.exon6";
5	Mikado_loci	exon	23628050	23628112	.	+	.	gene_id "ENSSTUG00000000249"; transcript_id "mikado.5G521.6"; ID "mikado.5G521.6.exon7";
5	Mikado_loci	exon	23628262	23628382	.	+	.	gene_id "ENSSTUG00000000249"; transcript_id "mikado.5G521.6"; ID "mikado.5G521.6.exon8";
5	Mikado_loci	exon	23628668	23628775	.	+	.	gene_id "ENSSTUG00000000249"; transcript_id "mikado.5G521.6"; ID "mikado.5G521.6.exon9";
5	Mikado_loci	exon	23628925	23629013	.	+	.	gene_id "ENSSTUG00000000249"; transcript_id "mikado.5G521.6"; ID "mikado.5G521.6.exon10";
5	Mikado_loci	exon	23631604	23631702	.	+	.	gene_id "ENSSTUG00000000249"; transcript_id "mikado.5G521.6"; ID "mikado.5G521.6.exon11";
5	Mikado_loci	exon	23635524	23635687	.	+	.	gene_id "ENSSTUG00000000249"; transcript_id "mikado.5G521.6"; ID "mikado.5G521.6.exon12";
5	Mikado_loci	exon	23635843	23635942	.	+	.	gene_id "ENSSTUG00000000249"; transcript_id "mikado.5G521.6"; ID "mikado.5G521.6.exon13";
5	Mikado_loci	exon	23636211	23636339	.	+	.	gene_id "ENSSTUG00000000249"; transcript_id "mikado.5G521.6"; ID "mikado.5G521.6.exon14";
5	Mikado_loci	exon	23636537	23636720	.	+	.	gene_id "ENSSTUG00000000249"; transcript_id "mikado.5G521.6"; ID "mikado.5G521.6.exon15";
5	Mikado_loci	exon	23636833	23636894	.	+	.	gene_id "ENSSTUG00000000249"; transcript_id "mikado.5G521.6"; ID "mikado.5G521.6.exon16";
5	Mikado_loci	exon	23636997	23637107	.	+	.	gene_id "ENSSTUG00000000249"; transcript_id "mikado.5G521.6"; ID "mikado.5G521.6.exon17";
5	Mikado_loci	exon	23637240	23637305	.	+	.	gene_id "ENSSTUG00000000249"; transcript_id "mikado.5G521.6"; ID "mikado.5G521.6.exon18";
5	Mikado_loci	exon	23637420	23637542	.	+	.	gene_id "ENSSTUG00000000249"; transcript_id "mikado.5G521.6"; ID "mikado.5G521.6.exon19";
5	Mikado_loci	exon	23637669	23637732	.	+	.	gene_id "ENSSTUG00000000249"; transcript_id "mikado.5G521.6"; ID "mikado.5G521.6.exon20";
5	Mikado_loci	exon	23637849	23637973	.	+	.	gene_id "ENSSTUG00000000249"; transcript_id "mikado.5G521.6"; ID "mikado.5G521.6.exon21";
5	Mikado_loci	exon	23639685	23639737	.	+	.	gene_id "ENSSTUG00000000249"; transcript_id "mikado.5G521.6"; ID "mikado.5G521.6.exon22";
5	Mikado_loci	exon	23639920	23640071	.	+	.	gene_id "ENSSTUG00000000249"; transcript_id "mikado.5G521.6"; ID "mikado.5G521.6.exon23";
5	Mikado_loci	exon	23640206	23640360	.	+	.	gene_id "ENSSTUG00000000249"; transcript_id "mikado.5G521.6"; ID "mikado.5G521.6.exon24";
5	Mikado_loci	exon	23640503	23640605	.	+	.	gene_id "ENSSTUG00000000249"; transcript_id "mikado.5G521.6"; ID "mikado.5G521.6.exon25";
5	Mikado_loci	exon	23640887	23640996	.	+	.	gene_id "ENSSTUG00000000249"; transcript_id "mikado.5G521.6"; ID "mikado.5G521.6.exon26";
5	Mikado_loci	exon	23641259	23641342	.	+	.	gene_id "ENSSTUG00000000249"; transcript_id "mikado.5G521.6"; ID "mikado.5G521.6.exon27";
5	Mikado_loci	exon	23641450	23641631	.	+	.	gene_id "ENSSTUG00000000249"; transcript_id "mikado.5G521.6"; ID "mikado.5G521.6.exon28";
5	Mikado_loci	exon	23641775	23641974	.	+	.	gene_id "ENSSTUG00000000249"; transcript_id "mikado.5G521.6"; ID "mikado.5G521.6.exon29";
5	Mikado_loci	exon	23642221	23642314	.	+	.	gene_id "ENSSTUG00000000249"; transcript_id "mikado.5G521.6"; ID "mikado.5G521.6.exon30";
5	Mikado_loci	exon	23642439	23642597	.	+	.	gene_id "ENSSTUG00000000249"; transcript_id "mikado.5G521.6"; ID "mikado.5G521.6.exon31";
5	Mikado_loci	exon	23643315	23643406	.	+	.	gene_id "ENSSTUG00000000249"; transcript_id "mikado.5G521.6"; ID "mikado.5G521.6.exon32";
5	Mikado_loci	exon	23643590	23643665	.	+	.	gene_id "ENSSTUG00000000249"; transcript_id "mikado.5G521.6"; ID "mikado.5G521.6.exon33";
5	Mikado_loci	exon	23643831	23643979	.	+	.	gene_id "ENSSTUG00000000249"; transcript_id "mikado.5G521.6"; ID "mikado.5G521.6.exon34";
5	Mikado_loci	exon	23645919	23645974	.	+	.	gene_id "ENSSTUG00000000249"; transcript_id "mikado.5G521.6"; ID "mikado.5G521.6.exon35";
5	Mikado_loci	exon	23646083	23646179	.	+	.	gene_id "ENSSTUG00000000249"; transcript_id "mikado.5G521.6"; ID "mikado.5G521.6.exon36";
5	Mikado_loci	exon	23646362	23646429	.	+	.	gene_id "ENSSTUG00000000249"; transcript_id "mikado.5G521.6"; ID "mikado.5G521.6.exon37";
5	Mikado_loci	exon	23647241	23647376	.	+	.	gene_id "ENSSTUG00000000249"; transcript_id "mikado.5G521.6"; ID "mikado.5G521.6.exon38";
5	Mikado_loci	exon	23649030	23649126	.	+	.	gene_id "ENSSTUG00000000249"; transcript_id "mikado.5G521.6"; ID "mikado.5G521.6.exon39";
5	Mikado_loci	exon	23649307	23649437	.	+	.	gene_id "ENSSTUG00000000249"; transcript_id "mikado.5G521.6"; ID "mikado.5G521.6.exon40";
5	Mikado_loci	exon	23650368	23650476	.	+	.	gene_id "ENSSTUG00000000249"; transcript_id "mikado.5G521.6"; ID "mikado.5G521.6.exon41";
5	Mikado_loci	exon	23650652	23650708	.	+	.	gene_id "ENSSTUG00000000249"; transcript_id "mikado.5G521.6"; ID "mikado.5G521.6.exon42";
5	Mikado_loci	exon	23652995	23653072	.	+	.	gene_id "ENSSTUG00000000249"; transcript_id "mikado.5G521.6"; ID "mikado.5G521.6.exon43";
5	Mikado_loci	exon	23655669	23655839	.	+	.	gene_id "ENSSTUG00000000249"; transcript_id "mikado.5G521.6"; ID "mikado.5G521.6.exon44";
5	Mikado_loci	exon	23656746	23656847	.	+	.	gene_id "ENSSTUG00000000249"; transcript_id "mikado.5G521.6"; ID "mikado.5G521.6.exon45";
5	Mikado_loci	exon	23657066	23658942	.	+	.	gene_id "ENSSTUG00000000249"; transcript_id "mikado.5G521.6"; ID "mikado.5G521.6.exon46";
5	Mikado_loci	CDS	23617187	23617270	.	+	0	gene_id "ENSSTUG00000000249"; transcript_id "mikado.5G521.6"; ID "mikado.5G521.6.CDS1";
5	Mikado_loci	CDS	23620040	23620299	.	+	0	gene_id "ENSSTUG00000000249"; transcript_id "mikado.5G521.6"; ID "mikado.5G521.6.CDS2";
5	Mikado_loci	CDS	23620770	23620848	.	+	1	gene_id "ENSSTUG00000000249"; transcript_id "mikado.5G521.6"; ID "mikado.5G521.6.CDS3";
5	Mikado_loci	CDS	23623851	23623961	.	+	0	gene_id "ENSSTUG00000000249"; transcript_id "mikado.5G521.6"; ID "mikado.5G521.6.CDS4";
5	Mikado_loci	CDS	23624134	23624264	.	+	0	gene_id "ENSSTUG00000000249"; transcript_id "mikado.5G521.6"; ID "mikado.5G521.6.CDS5";
5	Mikado_loci	CDS	23624397	23624535	.	+	1	gene_id "ENSSTUG00000000249"; transcript_id "mikado.5G521.6"; ID "mikado.5G521.6.CDS6";
5	Mikado_loci	CDS	23628050	23628112	.	+	0	gene_id "ENSSTUG00000000249"; transcript_id "mikado.5G521.6"; ID "mikado.5G521.6.CDS7";
5	Mikado_loci	CDS	23628262	23628382	.	+	0	gene_id "ENSSTUG00000000249"; transcript_id "mikado.5G521.6"; ID "mikado.5G521.6.CDS8";
5	Mikado_loci	CDS	23628668	23628775	.	+	2	gene_id "ENSSTUG00000000249"; transcript_id "mikado.5G521.6"; ID "mikado.5G521.6.CDS9";
5	Mikado_loci	CDS	23628925	23629013	.	+	2	gene_id "ENSSTUG00000000249"; transcript_id "mikado.5G521.6"; ID "mikado.5G521.6.CDS10";
5	Mikado_loci	CDS	23631604	23631702	.	+	0	gene_id "ENSSTUG00000000249"; transcript_id "mikado.5G521.6"; ID "mikado.5G521.6.CDS11";
5	Mikado_loci	CDS	23635524	23635687	.	+	0	gene_id "ENSSTUG00000000249"; transcript_id "mikado.5G521.6"; ID "mikado.5G521.6.CDS12";
5	Mikado_loci	CDS	23635843	23635942	.	+	1	gene_id "ENSSTUG00000000249"; transcript_id "mikado.5G521.6"; ID "mikado.5G521.6.CDS13";
5	Mikado_loci	CDS	23636211	23636339	.	+	0	gene_id "ENSSTUG00000000249"; transcript_id "mikado.5G521.6"; ID "mikado.5G521.6.CDS14";
5	Mikado_loci	CDS	23636537	23636720	.	+	0	gene_id "ENSSTUG00000000249"; transcript_id "mikado.5G521.6"; ID "mikado.5G521.6.CDS15";
5	Mikado_loci	CDS	23636833	23636894	.	+	2	gene_id "ENSSTUG00000000249"; transcript_id "mikado.5G521.6"; ID "mikado.5G521.6.CDS16";
5	Mikado_loci	CDS	23636997	23637107	.	+	0	gene_id "ENSSTUG00000000249"; transcript_id "mikado.5G521.6"; ID "mikado.5G521.6.CDS17";
5	Mikado_loci	CDS	23637240	23637305	.	+	0	gene_id "ENSSTUG00000000249"; transcript_id "mikado.5G521.6"; ID "mikado.5G521.6.CDS18";
5	Mikado_loci	CDS	23637420	23637542	.	+	0	gene_id "ENSSTUG00000000249"; transcript_id "mikado.5G521.6"; ID "mikado.5G521.6.CDS19";
5	Mikado_loci	CDS	23637669	23637732	.	+	0	gene_id "ENSSTUG00000000249"; transcript_id "mikado.5G521.6"; ID "mikado.5G521.6.CDS20";
5	Mikado_loci	CDS	23637849	23637973	.	+	2	gene_id "ENSSTUG00000000249"; transcript_id "mikado.5G521.6"; ID "mikado.5G521.6.CDS21";
5	Mikado_loci	CDS	23639685	23639737	.	+	0	gene_id "ENSSTUG00000000249"; transcript_id "mikado.5G521.6"; ID "mikado.5G521.6.CDS22";
5	Mikado_loci	CDS	23639920	23640071	.	+	1	gene_id "ENSSTUG00000000249"; transcript_id "mikado.5G521.6"; ID "mikado.5G521.6.CDS23";
5	Mikado_loci	CDS	23640206	23640360	.	+	2	gene_id "ENSSTUG00000000249"; transcript_id "mikado.5G521.6"; ID "mikado.5G521.6.CDS24";
5	Mikado_loci	CDS	23640503	23640605	.	+	0	gene_id "ENSSTUG00000000249"; transcript_id "mikado.5G521.6"; ID "mikado.5G521.6.CDS25";
5	Mikado_loci	CDS	23640887	23640996	.	+	2	gene_id "ENSSTUG00000000249"; transcript_id "mikado.5G521.6"; ID "mikado.5G521.6.CDS26";
5	Mikado_loci	CDS	23641259	23641342	.	+	0	gene_id "ENSSTUG00000000249"; transcript_id "mikado.5G521.6"; ID "mikado.5G521.6.CDS27";
5	Mikado_loci	CDS	23641450	23641631	.	+	0	gene_id "ENSSTUG00000000249"; transcript_id "mikado.5G521.6"; ID "mikado.5G521.6.CDS28";
5	Mikado_loci	CDS	23641775	23641974	.	+	1	gene_id "ENSSTUG00000000249"; transcript_id "mikado.5G521.6"; ID "mikado.5G521.6.CDS29";
5	Mikado_loci	CDS	23642221	23642314	.	+	2	gene_id "ENSSTUG00000000249"; transcript_id "mikado.5G521.6"; ID "mikado.5G521.6.CDS30";
5	Mikado_loci	CDS	23642439	23642597	.	+	1	gene_id "ENSSTUG00000000249"; transcript_id "mikado.5G521.6"; ID "mikado.5G521.6.CDS31";
5	Mikado_loci	CDS	23643315	23643406	.	+	1	gene_id "ENSSTUG00000000249"; transcript_id "mikado.5G521.6"; ID "mikado.5G521.6.CDS32";
5	Mikado_loci	CDS	23643590	23643665	.	+	2	gene_id "ENSSTUG00000000249"; transcript_id "mikado.5G521.6"; ID "mikado.5G521.6.CDS33";
5	Mikado_loci	CDS	23643831	23643979	.	+	1	gene_id "ENSSTUG00000000249"; transcript_id "mikado.5G521.6"; ID "mikado.5G521.6.CDS34";
5	Mikado_loci	CDS	23645919	23645974	.	+	2	gene_id "ENSSTUG00000000249"; transcript_id "mikado.5G521.6"; ID "mikado.5G521.6.CDS35";
5	Mikado_loci	CDS	23646083	23646179	.	+	0	gene_id "ENSSTUG00000000249"; transcript_id "mikado.5G521.6"; ID "mikado.5G521.6.CDS36";
5	Mikado_loci	CDS	23646362	23646429	.	+	2	gene_id "ENSSTUG00000000249"; transcript_id "mikado.5G521.6"; ID "mikado.5G521.6.CDS37";
5	Mikado_loci	CDS	23647241	23647376	.	+	0	gene_id "ENSSTUG00000000249"; transcript_id "mikado.5G521.6"; ID "mikado.5G521.6.CDS38";
5	Mikado_loci	CDS	23649030	23649126	.	+	2	gene_id "ENSSTUG00000000249"; transcript_id "mikado.5G521.6"; ID "mikado.5G521.6.CDS39";
5	Mikado_loci	CDS	23649307	23649437	.	+	1	gene_id "ENSSTUG00000000249"; transcript_id "mikado.5G521.6"; ID "mikado.5G521.6.CDS40";
5	Mikado_loci	CDS	23650368	23650476	.	+	2	gene_id "ENSSTUG00000000249"; transcript_id "mikado.5G521.6"; ID "mikado.5G521.6.CDS41";
5	Mikado_loci	CDS	23650652	23650708	.	+	1	gene_id "ENSSTUG00000000249"; transcript_id "mikado.5G521.6"; ID "mikado.5G521.6.CDS42";
5	Mikado_loci	CDS	23652995	23653072	.	+	1	gene_id "ENSSTUG00000000249"; transcript_id "mikado.5G521.6"; ID "mikado.5G521.6.CDS43";
5	Mikado_loci	CDS	23655669	23655839	.	+	1	gene_id "ENSSTUG00000000249"; transcript_id "mikado.5G521.6"; ID "mikado.5G521.6.CDS44";
5	Mikado_loci	CDS	23656746	23656847	.	+	1	gene_id "ENSSTUG00000000249"; transcript_id "mikado.5G521.6"; ID "mikado.5G521.6.CDS45";
5	Mikado_loci	CDS	23657066	23657207	.	+	1	gene_id "ENSSTUG00000000249"; transcript_id "mikado.5G521.6"; ID "mikado.5G521.6.CDS46";
5	Mikado_loci	five_prime_utr	23616972	23617186	.	+	.	gene_id "ENSSTUG00000000249"; transcript_id "mikado.5G521.6"; ID "mikado.5G521.6.five_prime_UTR1";
5	Mikado_loci	three_prime_utr	23657208	23658942	.	+	.	gene_id "ENSSTUG00000000249"; transcript_id "mikado.5G521.6"; ID "mikado.5G521.6.three_prime_UTR1";
5	Mikado_loci	transcript	23616972	23658942	20	+	.	gene_id "ENSSTUG00000000249"; transcript_id "mikado.5G521.7"; ID "mikado.5G521.7";
5	Mikado_loci	exon	23616972	23617270	.	+	.	gene_id "ENSSTUG00000000249"; transcript_id "mikado.5G521.7"; ID "mikado.5G521.7.exon1";
5	Mikado_loci	exon	23620040	23620299	.	+	.	gene_id "ENSSTUG00000000249"; transcript_id "mikado.5G521.7"; ID "mikado.5G521.7.exon2";
5	Mikado_loci	exon	23620770	23620848	.	+	.	gene_id "ENSSTUG00000000249"; transcript_id "mikado.5G521.7"; ID "mikado.5G521.7.exon3";
5	Mikado_loci	exon	23623851	23623961	.	+	.	gene_id "ENSSTUG00000000249"; transcript_id "mikado.5G521.7"; ID "mikado.5G521.7.exon4";
5	Mikado_loci	exon	23624134	23624264	.	+	.	gene_id "ENSSTUG00000000249"; transcript_id "mikado.5G521.7"; ID "mikado.5G521.7.exon5";
5	Mikado_loci	exon	23624397	23624535	.	+	.	gene_id "ENSSTUG00000000249"; transcript_id "mikado.5G521.7"; ID "mikado.5G521.7.exon6";
5	Mikado_loci	exon	23628050	23628112	.	+	.	gene_id "ENSSTUG00000000249"; transcript_id "mikado.5G521.7"; ID "mikado.5G521.7.exon7";
5	Mikado_loci	exon	23628262	23628382	.	+	.	gene_id "ENSSTUG00000000249"; transcript_id "mikado.5G521.7"; ID "mikado.5G521.7.exon8";
5	Mikado_loci	exon	23628668	23628775	.	+	.	gene_id "ENSSTUG00000000249"; transcript_id "mikado.5G521.7"; ID "mikado.5G521.7.exon9";
5	Mikado_loci	exon	23628925	23629013	.	+	.	gene_id "ENSSTUG00000000249"; transcript_id "mikado.5G521.7"; ID "mikado.5G521.7.exon10";
5	Mikado_loci	exon	23631792	23631890	.	+	.	gene_id "ENSSTUG00000000249"; transcript_id "mikado.5G521.7"; ID "mikado.5G521.7.exon11";
5	Mikado_loci	exon	23635524	23635687	.	+	.	gene_id "ENSSTUG00000000249"; transcript_id "mikado.5G521.7"; ID "mikado.5G521.7.exon12";
5	Mikado_loci	exon	23635843	23635942	.	+	.	gene_id "ENSSTUG00000000249"; transcript_id "mikado.5G521.7"; ID "mikado.5G521.7.exon13";
5	Mikado_loci	exon	23636211	23636339	.	+	.	gene_id "ENSSTUG00000000249"; transcript_id "mikado.5G521.7"; ID "mikado.5G521.7.exon14";
5	Mikado_loci	exon	23636537	23636720	.	+	.	gene_id "ENSSTUG00000000249"; transcript_id "mikado.5G521.7"; ID "mikado.5G521.7.exon15";
5	Mikado_loci	exon	23636833	23636894	.	+	.	gene_id "ENSSTUG00000000249"; transcript_id "mikado.5G521.7"; ID "mikado.5G521.7.exon16";
5	Mikado_loci	exon	23636997	23637107	.	+	.	gene_id "ENSSTUG00000000249"; transcript_id "mikado.5G521.7"; ID "mikado.5G521.7.exon17";
5	Mikado_loci	exon	23637240	23637305	.	+	.	gene_id "ENSSTUG00000000249"; transcript_id "mikado.5G521.7"; ID "mikado.5G521.7.exon18";
5	Mikado_loci	exon	23637420	23637542	.	+	.	gene_id "ENSSTUG00000000249"; transcript_id "mikado.5G521.7"; ID "mikado.5G521.7.exon19";
5	Mikado_loci	exon	23637669	23637732	.	+	.	gene_id "ENSSTUG00000000249"; transcript_id "mikado.5G521.7"; ID "mikado.5G521.7.exon20";
5	Mikado_loci	exon	23637849	23637973	.	+	.	gene_id "ENSSTUG00000000249"; transcript_id "mikado.5G521.7"; ID "mikado.5G521.7.exon21";
5	Mikado_loci	exon	23639685	23639737	.	+	.	gene_id "ENSSTUG00000000249"; transcript_id "mikado.5G521.7"; ID "mikado.5G521.7.exon22";
5	Mikado_loci	exon	23639920	23640071	.	+	.	gene_id "ENSSTUG00000000249"; transcript_id "mikado.5G521.7"; ID "mikado.5G521.7.exon23";
5	Mikado_loci	exon	23640206	23640360	.	+	.	gene_id "ENSSTUG00000000249"; transcript_id "mikado.5G521.7"; ID "mikado.5G521.7.exon24";
5	Mikado_loci	exon	23640503	23640605	.	+	.	gene_id "ENSSTUG00000000249"; transcript_id "mikado.5G521.7"; ID "mikado.5G521.7.exon25";
5	Mikado_loci	exon	23640887	23640996	.	+	.	gene_id "ENSSTUG00000000249"; transcript_id "mikado.5G521.7"; ID "mikado.5G521.7.exon26";
5	Mikado_loci	exon	23641259	23641342	.	+	.	gene_id "ENSSTUG00000000249"; transcript_id "mikado.5G521.7"; ID "mikado.5G521.7.exon27";
5	Mikado_loci	exon	23641450	23641631	.	+	.	gene_id "ENSSTUG00000000249"; transcript_id "mikado.5G521.7"; ID "mikado.5G521.7.exon28";
5	Mikado_loci	exon	23641775	23641974	.	+	.	gene_id "ENSSTUG00000000249"; transcript_id "mikado.5G521.7"; ID "mikado.5G521.7.exon29";
5	Mikado_loci	exon	23642221	23642314	.	+	.	gene_id "ENSSTUG00000000249"; transcript_id "mikado.5G521.7"; ID "mikado.5G521.7.exon30";
5	Mikado_loci	exon	23642439	23642597	.	+	.	gene_id "ENSSTUG00000000249"; transcript_id "mikado.5G521.7"; ID "mikado.5G521.7.exon31";
5	Mikado_loci	exon	23643315	23643406	.	+	.	gene_id "ENSSTUG00000000249"; transcript_id "mikado.5G521.7"; ID "mikado.5G521.7.exon32";
5	Mikado_loci	exon	23643590	23643665	.	+	.	gene_id "ENSSTUG00000000249"; transcript_id "mikado.5G521.7"; ID "mikado.5G521.7.exon33";
5	Mikado_loci	exon	23643831	23643979	.	+	.	gene_id "ENSSTUG00000000249"; transcript_id "mikado.5G521.7"; ID "mikado.5G521.7.exon34";
5	Mikado_loci	exon	23645919	23645974	.	+	.	gene_id "ENSSTUG00000000249"; transcript_id "mikado.5G521.7"; ID "mikado.5G521.7.exon35";
5	Mikado_loci	exon	23646083	23646179	.	+	.	gene_id "ENSSTUG00000000249"; transcript_id "mikado.5G521.7"; ID "mikado.5G521.7.exon36";
5	Mikado_loci	exon	23646362	23646429	.	+	.	gene_id "ENSSTUG00000000249"; transcript_id "mikado.5G521.7"; ID "mikado.5G521.7.exon37";
5	Mikado_loci	exon	23647241	23647376	.	+	.	gene_id "ENSSTUG00000000249"; transcript_id "mikado.5G521.7"; ID "mikado.5G521.7.exon38";
5	Mikado_loci	exon	23649030	23649126	.	+	.	gene_id "ENSSTUG00000000249"; transcript_id "mikado.5G521.7"; ID "mikado.5G521.7.exon39";
5	Mikado_loci	exon	23649307	23649437	.	+	.	gene_id "ENSSTUG00000000249"; transcript_id "mikado.5G521.7"; ID "mikado.5G521.7.exon40";
5	Mikado_loci	exon	23650368	23650476	.	+	.	gene_id "ENSSTUG00000000249"; transcript_id "mikado.5G521.7"; ID "mikado.5G521.7.exon41";
5	Mikado_loci	exon	23650652	23650708	.	+	.	gene_id "ENSSTUG00000000249"; transcript_id "mikado.5G521.7"; ID "mikado.5G521.7.exon42";
5	Mikado_loci	exon	23652995	23653072	.	+	.	gene_id "ENSSTUG00000000249"; transcript_id "mikado.5G521.7"; ID "mikado.5G521.7.exon43";
5	Mikado_loci	exon	23655669	23655839	.	+	.	gene_id "ENSSTUG00000000249"; transcript_id "mikado.5G521.7"; ID "mikado.5G521.7.exon44";
5	Mikado_loci	exon	23656746	23656847	.	+	.	gene_id "ENSSTUG00000000249"; transcript_id "mikado.5G521.7"; ID "mikado.5G521.7.exon45";
5	Mikado_loci	exon	23657066	23658942	.	+	.	gene_id "ENSSTUG00000000249"; transcript_id "mikado.5G521.7"; ID "mikado.5G521.7.exon46";
5	Mikado_loci	CDS	23617187	23617270	.	+	0	gene_id "ENSSTUG00000000249"; transcript_id "mikado.5G521.7"; ID "mikado.5G521.7.CDS1";
5	Mikado_loci	CDS	23620040	23620299	.	+	0	gene_id "ENSSTUG00000000249"; transcript_id "mikado.5G521.7"; ID "mikado.5G521.7.CDS2";
5	Mikado_loci	CDS	23620770	23620848	.	+	1	gene_id "ENSSTUG00000000249"; transcript_id "mikado.5G521.7"; ID "mikado.5G521.7.CDS3";
5	Mikado_loci	CDS	23623851	23623961	.	+	0	gene_id "ENSSTUG00000000249"; transcript_id "mikado.5G521.7"; ID "mikado.5G521.7.CDS4";
5	Mikado_loci	CDS	23624134	23624264	.	+	0	gene_id "ENSSTUG00000000249"; transcript_id "mikado.5G521.7"; ID "mikado.5G521.7.CDS5";
5	Mikado_loci	CDS	23624397	23624535	.	+	1	gene_id "ENSSTUG00000000249"; transcript_id "mikado.5G521.7"; ID "mikado.5G521.7.CDS6";
5	Mikado_loci	CDS	23628050	23628112	.	+	0	gene_id "ENSSTUG00000000249"; transcript_id "mikado.5G521.7"; ID "mikado.5G521.7.CDS7";
5	Mikado_loci	CDS	23628262	23628382	.	+	0	gene_id "ENSSTUG00000000249"; transcript_id "mikado.5G521.7"; ID "mikado.5G521.7.CDS8";
5	Mikado_loci	CDS	23628668	23628775	.	+	2	gene_id "ENSSTUG00000000249"; transcript_id "mikado.5G521.7"; ID "mikado.5G521.7.CDS9";
5	Mikado_loci	CDS	23628925	23629013	.	+	2	gene_id "ENSSTUG00000000249"; transcript_id "mikado.5G521.7"; ID "mikado.5G521.7.CDS10";
5	Mikado_loci	CDS	23631792	23631890	.	+	0	gene_id "ENSSTUG00000000249"; transcript_id "mikado.5G521.7"; ID "mikado.5G521.7.CDS11";
5	Mikado_loci	CDS	23635524	23635687	.	+	0	gene_id "ENSSTUG00000000249"; transcript_id "mikado.5G521.7"; ID "mikado.5G521.7.CDS12";
5	Mikado_loci	CDS	23635843	23635942	.	+	1	gene_id "ENSSTUG00000000249"; transcript_id "mikado.5G521.7"; ID "mikado.5G521.7.CDS13";
5	Mikado_loci	CDS	23636211	23636339	.	+	0	gene_id "ENSSTUG00000000249"; transcript_id "mikado.5G521.7"; ID "mikado.5G521.7.CDS14";
5	Mikado_loci	CDS	23636537	23636720	.	+	0	gene_id "ENSSTUG00000000249"; transcript_id "mikado.5G521.7"; ID "mikado.5G521.7.CDS15";
5	Mikado_loci	CDS	23636833	23636894	.	+	2	gene_id "ENSSTUG00000000249"; transcript_id "mikado.5G521.7"; ID "mikado.5G521.7.CDS16";
5	Mikado_loci	CDS	23636997	23637107	.	+	0	gene_id "ENSSTUG00000000249"; transcript_id "mikado.5G521.7"; ID "mikado.5G521.7.CDS17";
5	Mikado_loci	CDS	23637240	23637305	.	+	0	gene_id "ENSSTUG00000000249"; transcript_id "mikado.5G521.7"; ID "mikado.5G521.7.CDS18";
5	Mikado_loci	CDS	23637420	23637542	.	+	0	gene_id "ENSSTUG00000000249"; transcript_id "mikado.5G521.7"; ID "mikado.5G521.7.CDS19";
5	Mikado_loci	CDS	23637669	23637732	.	+	0	gene_id "ENSSTUG00000000249"; transcript_id "mikado.5G521.7"; ID "mikado.5G521.7.CDS20";
5	Mikado_loci	CDS	23637849	23637973	.	+	2	gene_id "ENSSTUG00000000249"; transcript_id "mikado.5G521.7"; ID "mikado.5G521.7.CDS21";
5	Mikado_loci	CDS	23639685	23639737	.	+	0	gene_id "ENSSTUG00000000249"; transcript_id "mikado.5G521.7"; ID "mikado.5G521.7.CDS22";
5	Mikado_loci	CDS	23639920	23640071	.	+	1	gene_id "ENSSTUG00000000249"; transcript_id "mikado.5G521.7"; ID "mikado.5G521.7.CDS23";
5	Mikado_loci	CDS	23640206	23640360	.	+	2	gene_id "ENSSTUG00000000249"; transcript_id "mikado.5G521.7"; ID "mikado.5G521.7.CDS24";
5	Mikado_loci	CDS	23640503	23640605	.	+	0	gene_id "ENSSTUG00000000249"; transcript_id "mikado.5G521.7"; ID "mikado.5G521.7.CDS25";
5	Mikado_loci	CDS	23640887	23640996	.	+	2	gene_id "ENSSTUG00000000249"; transcript_id "mikado.5G521.7"; ID "mikado.5G521.7.CDS26";
5	Mikado_loci	CDS	23641259	23641342	.	+	0	gene_id "ENSSTUG00000000249"; transcript_id "mikado.5G521.7"; ID "mikado.5G521.7.CDS27";
5	Mikado_loci	CDS	23641450	23641631	.	+	0	gene_id "ENSSTUG00000000249"; transcript_id "mikado.5G521.7"; ID "mikado.5G521.7.CDS28";
5	Mikado_loci	CDS	23641775	23641974	.	+	1	gene_id "ENSSTUG00000000249"; transcript_id "mikado.5G521.7"; ID "mikado.5G521.7.CDS29";
5	Mikado_loci	CDS	23642221	23642314	.	+	2	gene_id "ENSSTUG00000000249"; transcript_id "mikado.5G521.7"; ID "mikado.5G521.7.CDS30";
5	Mikado_loci	CDS	23642439	23642597	.	+	1	gene_id "ENSSTUG00000000249"; transcript_id "mikado.5G521.7"; ID "mikado.5G521.7.CDS31";
5	Mikado_loci	CDS	23643315	23643406	.	+	1	gene_id "ENSSTUG00000000249"; transcript_id "mikado.5G521.7"; ID "mikado.5G521.7.CDS32";
5	Mikado_loci	CDS	23643590	23643665	.	+	2	gene_id "ENSSTUG00000000249"; transcript_id "mikado.5G521.7"; ID "mikado.5G521.7.CDS33";
5	Mikado_loci	CDS	23643831	23643979	.	+	1	gene_id "ENSSTUG00000000249"; transcript_id "mikado.5G521.7"; ID "mikado.5G521.7.CDS34";
5	Mikado_loci	CDS	23645919	23645974	.	+	2	gene_id "ENSSTUG00000000249"; transcript_id "mikado.5G521.7"; ID "mikado.5G521.7.CDS35";
5	Mikado_loci	CDS	23646083	23646179	.	+	0	gene_id "ENSSTUG00000000249"; transcript_id "mikado.5G521.7"; ID "mikado.5G521.7.CDS36";
5	Mikado_loci	CDS	23646362	23646429	.	+	2	gene_id "ENSSTUG00000000249"; transcript_id "mikado.5G521.7"; ID "mikado.5G521.7.CDS37";
5	Mikado_loci	CDS	23647241	23647376	.	+	0	gene_id "ENSSTUG00000000249"; transcript_id "mikado.5G521.7"; ID "mikado.5G521.7.CDS38";
5	Mikado_loci	CDS	23649030	23649126	.	+	2	gene_id "ENSSTUG00000000249"; transcript_id "mikado.5G521.7"; ID "mikado.5G521.7.CDS39";
5	Mikado_loci	CDS	23649307	23649437	.	+	1	gene_id "ENSSTUG00000000249"; transcript_id "mikado.5G521.7"; ID "mikado.5G521.7.CDS40";
5	Mikado_loci	CDS	23650368	23650476	.	+	2	gene_id "ENSSTUG00000000249"; transcript_id "mikado.5G521.7"; ID "mikado.5G521.7.CDS41";
5	Mikado_loci	CDS	23650652	23650708	.	+	1	gene_id "ENSSTUG00000000249"; transcript_id "mikado.5G521.7"; ID "mikado.5G521.7.CDS42";
5	Mikado_loci	CDS	23652995	23653072	.	+	1	gene_id "ENSSTUG00000000249"; transcript_id "mikado.5G521.7"; ID "mikado.5G521.7.CDS43";
5	Mikado_loci	CDS	23655669	23655839	.	+	1	gene_id "ENSSTUG00000000249"; transcript_id "mikado.5G521.7"; ID "mikado.5G521.7.CDS44";
5	Mikado_loci	CDS	23656746	23656847	.	+	1	gene_id "ENSSTUG00000000249"; transcript_id "mikado.5G521.7"; ID "mikado.5G521.7.CDS45";
5	Mikado_loci	CDS	23657066	23657207	.	+	1	gene_id "ENSSTUG00000000249"; transcript_id "mikado.5G521.7"; ID "mikado.5G521.7.CDS46";
5	Mikado_loci	five_prime_utr	23616972	23617186	.	+	.	gene_id "ENSSTUG00000000249"; transcript_id "mikado.5G521.7"; ID "mikado.5G521.7.five_prime_UTR1";
5	Mikado_loci	three_prime_utr	23657208	23658942	.	+	.	gene_id "ENSSTUG00000000249"; transcript_id "mikado.5G521.7"; ID "mikado.5G521.7.three_prime_UTR1";
5	Mikado_loci	transcript	23616972	23658942	19	+	.	gene_id "ENSSTUG00000000249"; transcript_id "mikado.5G521.8"; ID "mikado.5G521.8";
5	Mikado_loci	exon	23616972	23617270	.	+	.	gene_id "ENSSTUG00000000249"; transcript_id "mikado.5G521.8"; ID "mikado.5G521.8.exon1";
5	Mikado_loci	exon	23620040	23620299	.	+	.	gene_id "ENSSTUG00000000249"; transcript_id "mikado.5G521.8"; ID "mikado.5G521.8.exon2";
5	Mikado_loci	exon	23620770	23620848	.	+	.	gene_id "ENSSTUG00000000249"; transcript_id "mikado.5G521.8"; ID "mikado.5G521.8.exon3";
5	Mikado_loci	exon	23621209	23621250	.	+	.	gene_id "ENSSTUG00000000249"; transcript_id "mikado.5G521.8"; ID "mikado.5G521.8.exon4";
5	Mikado_loci	exon	23623851	23623961	.	+	.	gene_id "ENSSTUG00000000249"; transcript_id "mikado.5G521.8"; ID "mikado.5G521.8.exon5";
5	Mikado_loci	exon	23624134	23624264	.	+	.	gene_id "ENSSTUG00000000249"; transcript_id "mikado.5G521.8"; ID "mikado.5G521.8.exon6";
5	Mikado_loci	exon	23624397	23624535	.	+	.	gene_id "ENSSTUG00000000249"; transcript_id "mikado.5G521.8"; ID "mikado.5G521.8.exon7";
5	Mikado_loci	exon	23628050	23628112	.	+	.	gene_id "ENSSTUG00000000249"; transcript_id "mikado.5G521.8"; ID "mikado.5G521.8.exon8";
5	Mikado_loci	exon	23628262	23628382	.	+	.	gene_id "ENSSTUG00000000249"; transcript_id "mikado.5G521.8"; ID "mikado.5G521.8.exon9";
5	Mikado_loci	exon	23628668	23628775	.	+	.	gene_id "ENSSTUG00000000249"; transcript_id "mikado.5G521.8"; ID "mikado.5G521.8.exon10";
5	Mikado_loci	exon	23628925	23629013	.	+	.	gene_id "ENSSTUG00000000249"; transcript_id "mikado.5G521.8"; ID "mikado.5G521.8.exon11";
5	Mikado_loci	exon	23631604	23631702	.	+	.	gene_id "ENSSTUG00000000249"; transcript_id "mikado.5G521.8"; ID "mikado.5G521.8.exon12";
5	Mikado_loci	exon	23635524	23635687	.	+	.	gene_id "ENSSTUG00000000249"; transcript_id "mikado.5G521.8"; ID "mikado.5G521.8.exon13";
5	Mikado_loci	exon	23635843	23635942	.	+	.	gene_id "ENSSTUG00000000249"; transcript_id "mikado.5G521.8"; ID "mikado.5G521.8.exon14";
5	Mikado_loci	exon	23636211	23636339	.	+	.	gene_id "ENSSTUG00000000249"; transcript_id "mikado.5G521.8"; ID "mikado.5G521.8.exon15";
5	Mikado_loci	exon	23636537	23636720	.	+	.	gene_id "ENSSTUG00000000249"; transcript_id "mikado.5G521.8"; ID "mikado.5G521.8.exon16";
5	Mikado_loci	exon	23636833	23636894	.	+	.	gene_id "ENSSTUG00000000249"; transcript_id "mikado.5G521.8"; ID "mikado.5G521.8.exon17";
5	Mikado_loci	exon	23636997	23637107	.	+	.	gene_id "ENSSTUG00000000249"; transcript_id "mikado.5G521.8"; ID "mikado.5G521.8.exon18";
5	Mikado_loci	exon	23637240	23637305	.	+	.	gene_id "ENSSTUG00000000249"; transcript_id "mikado.5G521.8"; ID "mikado.5G521.8.exon19";
5	Mikado_loci	exon	23637420	23637542	.	+	.	gene_id "ENSSTUG00000000249"; transcript_id "mikado.5G521.8"; ID "mikado.5G521.8.exon20";
5	Mikado_loci	exon	23637669	23637732	.	+	.	gene_id "ENSSTUG00000000249"; transcript_id "mikado.5G521.8"; ID "mikado.5G521.8.exon21";
5	Mikado_loci	exon	23637849	23637973	.	+	.	gene_id "ENSSTUG00000000249"; transcript_id "mikado.5G521.8"; ID "mikado.5G521.8.exon22";
5	Mikado_loci	exon	23639685	23639737	.	+	.	gene_id "ENSSTUG00000000249"; transcript_id "mikado.5G521.8"; ID "mikado.5G521.8.exon23";
5	Mikado_loci	exon	23639920	23640071	.	+	.	gene_id "ENSSTUG00000000249"; transcript_id "mikado.5G521.8"; ID "mikado.5G521.8.exon24";
5	Mikado_loci	exon	23640206	23640360	.	+	.	gene_id "ENSSTUG00000000249"; transcript_id "mikado.5G521.8"; ID "mikado.5G521.8.exon25";
5	Mikado_loci	exon	23640503	23640605	.	+	.	gene_id "ENSSTUG00000000249"; transcript_id "mikado.5G521.8"; ID "mikado.5G521.8.exon26";
5	Mikado_loci	exon	23640887	23640996	.	+	.	gene_id "ENSSTUG00000000249"; transcript_id "mikado.5G521.8"; ID "mikado.5G521.8.exon27";
5	Mikado_loci	exon	23641259	23641342	.	+	.	gene_id "ENSSTUG00000000249"; transcript_id "mikado.5G521.8"; ID "mikado.5G521.8.exon28";
5	Mikado_loci	exon	23641450	23641631	.	+	.	gene_id "ENSSTUG00000000249"; transcript_id "mikado.5G521.8"; ID "mikado.5G521.8.exon29";
5	Mikado_loci	exon	23641775	23641974	.	+	.	gene_id "ENSSTUG00000000249"; transcript_id "mikado.5G521.8"; ID "mikado.5G521.8.exon30";
5	Mikado_loci	exon	23642221	23642314	.	+	.	gene_id "ENSSTUG00000000249"; transcript_id "mikado.5G521.8"; ID "mikado.5G521.8.exon31";
5	Mikado_loci	exon	23642439	23642597	.	+	.	gene_id "ENSSTUG00000000249"; transcript_id "mikado.5G521.8"; ID "mikado.5G521.8.exon32";
5	Mikado_loci	exon	23643315	23643406	.	+	.	gene_id "ENSSTUG00000000249"; transcript_id "mikado.5G521.8"; ID "mikado.5G521.8.exon33";
5	Mikado_loci	exon	23643590	23643665	.	+	.	gene_id "ENSSTUG00000000249"; transcript_id "mikado.5G521.8"; ID "mikado.5G521.8.exon34";
5	Mikado_loci	exon	23643831	23643979	.	+	.	gene_id "ENSSTUG00000000249"; transcript_id "mikado.5G521.8"; ID "mikado.5G521.8.exon35";
5	Mikado_loci	exon	23645919	23645974	.	+	.	gene_id "ENSSTUG00000000249"; transcript_id "mikado.5G521.8"; ID "mikado.5G521.8.exon36";
5	Mikado_loci	exon	23646083	23646179	.	+	.	gene_id "ENSSTUG00000000249"; transcript_id "mikado.5G521.8"; ID "mikado.5G521.8.exon37";
5	Mikado_loci	exon	23646362	23646429	.	+	.	gene_id "ENSSTUG00000000249"; transcript_id "mikado.5G521.8"; ID "mikado.5G521.8.exon38";
5	Mikado_loci	exon	23647241	23647376	.	+	.	gene_id "ENSSTUG00000000249"; transcript_id "mikado.5G521.8"; ID "mikado.5G521.8.exon39";
5	Mikado_loci	exon	23649030	23649126	.	+	.	gene_id "ENSSTUG00000000249"; transcript_id "mikado.5G521.8"; ID "mikado.5G521.8.exon40";
5	Mikado_loci	exon	23649307	23649437	.	+	.	gene_id "ENSSTUG00000000249"; transcript_id "mikado.5G521.8"; ID "mikado.5G521.8.exon41";
5	Mikado_loci	exon	23650368	23650476	.	+	.	gene_id "ENSSTUG00000000249"; transcript_id "mikado.5G521.8"; ID "mikado.5G521.8.exon42";
5	Mikado_loci	exon	23650652	23650708	.	+	.	gene_id "ENSSTUG00000000249"; transcript_id "mikado.5G521.8"; ID "mikado.5G521.8.exon43";
5	Mikado_loci	exon	23652995	23653072	.	+	.	gene_id "ENSSTUG00000000249"; transcript_id "mikado.5G521.8"; ID "mikado.5G521.8.exon44";
5	Mikado_loci	exon	23655669	23655839	.	+	.	gene_id "ENSSTUG00000000249"; transcript_id "mikado.5G521.8"; ID "mikado.5G521.8.exon45";
5	Mikado_loci	exon	23656746	23656847	.	+	.	gene_id "ENSSTUG00000000249"; transcript_id "mikado.5G521.8"; ID "mikado.5G521.8.exon46";
5	Mikado_loci	exon	23657066	23658942	.	+	.	gene_id "ENSSTUG00000000249"; transcript_id "mikado.5G521.8"; ID "mikado.5G521.8.exon47";
5	Mikado_loci	CDS	23617187	23617270	.	+	0	gene_id "ENSSTUG00000000249"; transcript_id "mikado.5G521.8"; ID "mikado.5G521.8.CDS1";
5	Mikado_loci	CDS	23620040	23620299	.	+	0	gene_id "ENSSTUG00000000249"; transcript_id "mikado.5G521.8"; ID "mikado.5G521.8.CDS2";
5	Mikado_loci	CDS	23620770	23620848	.	+	1	gene_id "ENSSTUG00000000249"; transcript_id "mikado.5G521.8"; ID "mikado.5G521.8.CDS3";
5	Mikado_loci	CDS	23621209	23621250	.	+	0	gene_id "ENSSTUG00000000249"; transcript_id "mikado.5G521.8"; ID "mikado.5G521.8.CDS4";
5	Mikado_loci	CDS	23623851	23623961	.	+	0	gene_id "ENSSTUG00000000249"; transcript_id "mikado.5G521.8"; ID "mikado.5G521.8.CDS5";
5	Mikado_loci	CDS	23624134	23624264	.	+	0	gene_id "ENSSTUG00000000249"; transcript_id "mikado.5G521.8"; ID "mikado.5G521.8.CDS6";
5	Mikado_loci	CDS	23624397	23624535	.	+	1	gene_id "ENSSTUG00000000249"; transcript_id "mikado.5G521.8"; ID "mikado.5G521.8.CDS7";
5	Mikado_loci	CDS	23628050	23628112	.	+	0	gene_id "ENSSTUG00000000249"; transcript_id "mikado.5G521.8"; ID "mikado.5G521.8.CDS8";
5	Mikado_loci	CDS	23628262	23628382	.	+	0	gene_id "ENSSTUG00000000249"; transcript_id "mikado.5G521.8"; ID "mikado.5G521.8.CDS9";
5	Mikado_loci	CDS	23628668	23628775	.	+	2	gene_id "ENSSTUG00000000249"; transcript_id "mikado.5G521.8"; ID "mikado.5G521.8.CDS10";
5	Mikado_loci	CDS	23628925	23629013	.	+	2	gene_id "ENSSTUG00000000249"; transcript_id "mikado.5G521.8"; ID "mikado.5G521.8.CDS11";
5	Mikado_loci	CDS	23631604	23631702	.	+	0	gene_id "ENSSTUG00000000249"; transcript_id "mikado.5G521.8"; ID "mikado.5G521.8.CDS12";
5	Mikado_loci	CDS	23635524	23635687	.	+	0	gene_id "ENSSTUG00000000249"; transcript_id "mikado.5G521.8"; ID "mikado.5G521.8.CDS13";
5	Mikado_loci	CDS	23635843	23635942	.	+	1	gene_id "ENSSTUG00000000249"; transcript_id "mikado.5G521.8"; ID "mikado.5G521.8.CDS14";
5	Mikado_loci	CDS	23636211	23636339	.	+	0	gene_id "ENSSTUG00000000249"; transcript_id "mikado.5G521.8"; ID "mikado.5G521.8.CDS15";
5	Mikado_loci	CDS	23636537	23636720	.	+	0	gene_id "ENSSTUG00000000249"; transcript_id "mikado.5G521.8"; ID "mikado.5G521.8.CDS16";
5	Mikado_loci	CDS	23636833	23636894	.	+	2	gene_id "ENSSTUG00000000249"; transcript_id "mikado.5G521.8"; ID "mikado.5G521.8.CDS17";
5	Mikado_loci	CDS	23636997	23637107	.	+	0	gene_id "ENSSTUG00000000249"; transcript_id "mikado.5G521.8"; ID "mikado.5G521.8.CDS18";
5	Mikado_loci	CDS	23637240	23637305	.	+	0	gene_id "ENSSTUG00000000249"; transcript_id "mikado.5G521.8"; ID "mikado.5G521.8.CDS19";
5	Mikado_loci	CDS	23637420	23637542	.	+	0	gene_id "ENSSTUG00000000249"; transcript_id "mikado.5G521.8"; ID "mikado.5G521.8.CDS20";
5	Mikado_loci	CDS	23637669	23637732	.	+	0	gene_id "ENSSTUG00000000249"; transcript_id "mikado.5G521.8"; ID "mikado.5G521.8.CDS21";
5	Mikado_loci	CDS	23637849	23637973	.	+	2	gene_id "ENSSTUG00000000249"; transcript_id "mikado.5G521.8"; ID "mikado.5G521.8.CDS22";
5	Mikado_loci	CDS	23639685	23639737	.	+	0	gene_id "ENSSTUG00000000249"; transcript_id "mikado.5G521.8"; ID "mikado.5G521.8.CDS23";
5	Mikado_loci	CDS	23639920	23640071	.	+	1	gene_id "ENSSTUG00000000249"; transcript_id "mikado.5G521.8"; ID "mikado.5G521.8.CDS24";
5	Mikado_loci	CDS	23640206	23640360	.	+	2	gene_id "ENSSTUG00000000249"; transcript_id "mikado.5G521.8"; ID "mikado.5G521.8.CDS25";
5	Mikado_loci	CDS	23640503	23640605	.	+	0	gene_id "ENSSTUG00000000249"; transcript_id "mikado.5G521.8"; ID "mikado.5G521.8.CDS26";
5	Mikado_loci	CDS	23640887	23640996	.	+	2	gene_id "ENSSTUG00000000249"; transcript_id "mikado.5G521.8"; ID "mikado.5G521.8.CDS27";
5	Mikado_loci	CDS	23641259	23641342	.	+	0	gene_id "ENSSTUG00000000249"; transcript_id "mikado.5G521.8"; ID "mikado.5G521.8.CDS28";
5	Mikado_loci	CDS	23641450	23641631	.	+	0	gene_id "ENSSTUG00000000249"; transcript_id "mikado.5G521.8"; ID "mikado.5G521.8.CDS29";
5	Mikado_loci	CDS	23641775	23641974	.	+	1	gene_id "ENSSTUG00000000249"; transcript_id "mikado.5G521.8"; ID "mikado.5G521.8.CDS30";
5	Mikado_loci	CDS	23642221	23642314	.	+	2	gene_id "ENSSTUG00000000249"; transcript_id "mikado.5G521.8"; ID "mikado.5G521.8.CDS31";
5	Mikado_loci	CDS	23642439	23642597	.	+	1	gene_id "ENSSTUG00000000249"; transcript_id "mikado.5G521.8"; ID "mikado.5G521.8.CDS32";
5	Mikado_loci	CDS	23643315	23643406	.	+	1	gene_id "ENSSTUG00000000249"; transcript_id "mikado.5G521.8"; ID "mikado.5G521.8.CDS33";
5	Mikado_loci	CDS	23643590	23643665	.	+	2	gene_id "ENSSTUG00000000249"; transcript_id "mikado.5G521.8"; ID "mikado.5G521.8.CDS34";
5	Mikado_loci	CDS	23643831	23643979	.	+	1	gene_id "ENSSTUG00000000249"; transcript_id "mikado.5G521.8"; ID "mikado.5G521.8.CDS35";
5	Mikado_loci	CDS	23645919	23645974	.	+	2	gene_id "ENSSTUG00000000249"; transcript_id "mikado.5G521.8"; ID "mikado.5G521.8.CDS36";
5	Mikado_loci	CDS	23646083	23646179	.	+	0	gene_id "ENSSTUG00000000249"; transcript_id "mikado.5G521.8"; ID "mikado.5G521.8.CDS37";
5	Mikado_loci	CDS	23646362	23646429	.	+	2	gene_id "ENSSTUG00000000249"; transcript_id "mikado.5G521.8"; ID "mikado.5G521.8.CDS38";
5	Mikado_loci	CDS	23647241	23647376	.	+	0	gene_id "ENSSTUG00000000249"; transcript_id "mikado.5G521.8"; ID "mikado.5G521.8.CDS39";
5	Mikado_loci	CDS	23649030	23649126	.	+	2	gene_id "ENSSTUG00000000249"; transcript_id "mikado.5G521.8"; ID "mikado.5G521.8.CDS40";
5	Mikado_loci	CDS	23649307	23649437	.	+	1	gene_id "ENSSTUG00000000249"; transcript_id "mikado.5G521.8"; ID "mikado.5G521.8.CDS41";
5	Mikado_loci	CDS	23650368	23650476	.	+	2	gene_id "ENSSTUG00000000249"; transcript_id "mikado.5G521.8"; ID "mikado.5G521.8.CDS42";
5	Mikado_loci	CDS	23650652	23650708	.	+	1	gene_id "ENSSTUG00000000249"; transcript_id "mikado.5G521.8"; ID "mikado.5G521.8.CDS43";
5	Mikado_loci	CDS	23652995	23653072	.	+	1	gene_id "ENSSTUG00000000249"; transcript_id "mikado.5G521.8"; ID "mikado.5G521.8.CDS44";
5	Mikado_loci	CDS	23655669	23655839	.	+	1	gene_id "ENSSTUG00000000249"; transcript_id "mikado.5G521.8"; ID "mikado.5G521.8.CDS45";
5	Mikado_loci	CDS	23656746	23656847	.	+	1	gene_id "ENSSTUG00000000249"; transcript_id "mikado.5G521.8"; ID "mikado.5G521.8.CDS46";
5	Mikado_loci	CDS	23657066	23657207	.	+	1	gene_id "ENSSTUG00000000249"; transcript_id "mikado.5G521.8"; ID "mikado.5G521.8.CDS47";
5	Mikado_loci	five_prime_utr	23616972	23617186	.	+	.	gene_id "ENSSTUG00000000249"; transcript_id "mikado.5G521.8"; ID "mikado.5G521.8.five_prime_UTR1";
5	Mikado_loci	three_prime_utr	23657208	23658942	.	+	.	gene_id "ENSSTUG00000000249"; transcript_id "mikado.5G521.8"; ID "mikado.5G521.8.three_prime_UTR1";
5	Mikado_loci	transcript	25203279	25210047	12	+	.	gene_id "ENSSTUG00000001132"; transcript_id "mikado.5G543.4"; ID "mikado.5G543.4";
5	Mikado_loci	exon	25203279	25203354	.	+	.	gene_id "ENSSTUG00000001132"; transcript_id "mikado.5G543.4"; ID "mikado.5G543.4.exon1";
5	Mikado_loci	exon	25203868	25204178	.	+	.	gene_id "ENSSTUG00000001132"; transcript_id "mikado.5G543.4"; ID "mikado.5G543.4.exon2";
5	Mikado_loci	exon	25204279	25204409	.	+	.	gene_id "ENSSTUG00000001132"; transcript_id "mikado.5G543.4"; ID "mikado.5G543.4.exon3";
5	Mikado_loci	exon	25204504	25204562	.	+	.	gene_id "ENSSTUG00000001132"; transcript_id "mikado.5G543.4"; ID "mikado.5G543.4.exon4";
5	Mikado_loci	exon	25204817	25204969	.	+	.	gene_id "ENSSTUG00000001132"; transcript_id "mikado.5G543.4"; ID "mikado.5G543.4.exon5";
5	Mikado_loci	exon	25205704	25205932	.	+	.	gene_id "ENSSTUG00000001132"; transcript_id "mikado.5G543.4"; ID "mikado.5G543.4.exon6";
5	Mikado_loci	exon	25206370	25206510	.	+	.	gene_id "ENSSTUG00000001132"; transcript_id "mikado.5G543.4"; ID "mikado.5G543.4.exon7";
5	Mikado_loci	exon	25206942	25207047	.	+	.	gene_id "ENSSTUG00000001132"; transcript_id "mikado.5G543.4"; ID "mikado.5G543.4.exon8";
5	Mikado_loci	exon	25208236	25208375	.	+	.	gene_id "ENSSTUG00000001132"; transcript_id "mikado.5G543.4"; ID "mikado.5G543.4.exon9";
5	Mikado_loci	exon	25209236	25209362	.	+	.	gene_id "ENSSTUG00000001132"; transcript_id "mikado.5G543.4"; ID "mikado.5G543.4.exon10";
5	Mikado_loci	exon	25209486	25210047	.	+	.	gene_id "ENSSTUG00000001132"; transcript_id "mikado.5G543.4"; ID "mikado.5G543.4.exon11";
5	Mikado_loci	CDS	25203972	25204178	.	+	0	gene_id "ENSSTUG00000001132"; transcript_id "mikado.5G543.4"; ID "mikado.5G543.4.CDS1";
5	Mikado_loci	CDS	25204279	25204409	.	+	0	gene_id "ENSSTUG00000001132"; transcript_id "mikado.5G543.4"; ID "mikado.5G543.4.CDS2";
5	Mikado_loci	CDS	25204504	25204562	.	+	1	gene_id "ENSSTUG00000001132"; transcript_id "mikado.5G543.4"; ID "mikado.5G543.4.CDS3";
5	Mikado_loci	CDS	25204817	25204969	.	+	2	gene_id "ENSSTUG00000001132"; transcript_id "mikado.5G543.4"; ID "mikado.5G543.4.CDS4";
5	Mikado_loci	CDS	25205704	25205932	.	+	2	gene_id "ENSSTUG00000001132"; transcript_id "mikado.5G543.4"; ID "mikado.5G543.4.CDS5";
5	Mikado_loci	CDS	25206370	25206510	.	+	1	gene_id "ENSSTUG00000001132"; transcript_id "mikado.5G543.4"; ID "mikado.5G543.4.CDS6";
5	Mikado_loci	CDS	25206942	25207047	.	+	1	gene_id "ENSSTUG00000001132"; transcript_id "mikado.5G543.4"; ID "mikado.5G543.4.CDS7";
5	Mikado_loci	CDS	25208236	25208375	.	+	0	gene_id "ENSSTUG00000001132"; transcript_id "mikado.5G543.4"; ID "mikado.5G543.4.CDS8";
5	Mikado_loci	CDS	25209236	25209362	.	+	1	gene_id "ENSSTUG00000001132"; transcript_id "mikado.5G543.4"; ID "mikado.5G543.4.CDS9";
5	Mikado_loci	CDS	25209486	25209593	.	+	0	gene_id "ENSSTUG00000001132"; transcript_id "mikado.5G543.4"; ID "mikado.5G543.4.CDS10";
5	Mikado_loci	five_prime_utr	25203279	25203354	.	+	.	gene_id "ENSSTUG00000001132"; transcript_id "mikado.5G543.4"; ID "mikado.5G543.4.five_prime_UTR1";
5	Mikado_loci	five_prime_utr	25203868	25203971	.	+	.	gene_id "ENSSTUG00000001132"; transcript_id "mikado.5G543.4"; ID "mikado.5G543.4.five_prime_UTR2";
5	Mikado_loci	three_prime_utr	25209594	25210047	.	+	.	gene_id "ENSSTUG00000001132"; transcript_id "mikado.5G543.4"; ID "mikado.5G543.4.three_prime_UTR1";
5	Mikado_loci	transcript	25203279	25210047	14	+	.	gene_id "ENSSTUG00000001132"; transcript_id "mikado.5G543.5"; ID "mikado.5G543.5";
5	Mikado_loci	exon	25203279	25203354	.	+	.	gene_id "ENSSTUG00000001132"; transcript_id "mikado.5G543.5"; ID "mikado.5G543.5.exon1";
5	Mikado_loci	exon	25203868	25204178	.	+	.	gene_id "ENSSTUG00000001132"; transcript_id "mikado.5G543.5"; ID "mikado.5G543.5.exon2";
5	Mikado_loci	exon	25204279	25204409	.	+	.	gene_id "ENSSTUG00000001132"; transcript_id "mikado.5G543.5"; ID "mikado.5G543.5.exon3";
5	Mikado_loci	exon	25204504	25204562	.	+	.	gene_id "ENSSTUG00000001132"; transcript_id "mikado.5G543.5"; ID "mikado.5G543.5.exon4";
5	Mikado_loci	exon	25204817	25204969	.	+	.	gene_id "ENSSTUG00000001132"; transcript_id "mikado.5G543.5"; ID "mikado.5G543.5.exon5";
5	Mikado_loci	exon	25205704	25205932	.	+	.	gene_id "ENSSTUG00000001132"; transcript_id "mikado.5G543.5"; ID "mikado.5G543.5.exon6";
5	Mikado_loci	exon	25206370	25206510	.	+	.	gene_id "ENSSTUG00000001132"; transcript_id "mikado.5G543.5"; ID "mikado.5G543.5.exon7";
5	Mikado_loci	exon	25206942	25207047	.	+	.	gene_id "ENSSTUG00000001132"; transcript_id "mikado.5G543.5"; ID "mikado.5G543.5.exon8";
5	Mikado_loci	exon	25207350	25207508	.	+	.	gene_id "ENSSTUG00000001132"; transcript_id "mikado.5G543.5"; ID "mikado.5G543.5.exon9";
5	Mikado_loci	exon	25208236	25208375	.	+	.	gene_id "ENSSTUG00000001132"; transcript_id "mikado.5G543.5"; ID "mikado.5G543.5.exon10";
5	Mikado_loci	exon	25209236	25209362	.	+	.	gene_id "ENSSTUG00000001132"; transcript_id "mikado.5G543.5"; ID "mikado.5G543.5.exon11";
5	Mikado_loci	exon	25209486	25210047	.	+	.	gene_id "ENSSTUG00000001132"; transcript_id "mikado.5G543.5"; ID "mikado.5G543.5.exon12";
5	Mikado_loci	CDS	25203972	25204178	.	+	0	gene_id "ENSSTUG00000001132"; transcript_id "mikado.5G543.5"; ID "mikado.5G543.5.CDS1";
5	Mikado_loci	CDS	25204279	25204409	.	+	0	gene_id "ENSSTUG00000001132"; transcript_id "mikado.5G543.5"; ID "mikado.5G543.5.CDS2";
5	Mikado_loci	CDS	25204504	25204562	.	+	1	gene_id "ENSSTUG00000001132"; transcript_id "mikado.5G543.5"; ID "mikado.5G543.5.CDS3";
5	Mikado_loci	CDS	25204817	25204969	.	+	2	gene_id "ENSSTUG00000001132"; transcript_id "mikado.5G543.5"; ID "mikado.5G543.5.CDS4";
5	Mikado_loci	CDS	25205704	25205932	.	+	2	gene_id "ENSSTUG00000001132"; transcript_id "mikado.5G543.5"; ID "mikado.5G543.5.CDS5";
5	Mikado_loci	CDS	25206370	25206510	.	+	1	gene_id "ENSSTUG00000001132"; transcript_id "mikado.5G543.5"; ID "mikado.5G543.5.CDS6";
5	Mikado_loci	CDS	25206942	25207047	.	+	1	gene_id "ENSSTUG00000001132"; transcript_id "mikado.5G543.5"; ID "mikado.5G543.5.CDS7";
5	Mikado_loci	CDS	25207350	25207508	.	+	0	gene_id "ENSSTUG00000001132"; transcript_id "mikado.5G543.5"; ID "mikado.5G543.5.CDS8";
5	Mikado_loci	CDS	25208236	25208375	.	+	0	gene_id "ENSSTUG00000001132"; transcript_id "mikado.5G543.5"; ID "mikado.5G543.5.CDS9";
5	Mikado_loci	CDS	25209236	25209362	.	+	1	gene_id "ENSSTUG00000001132"; transcript_id "mikado.5G543.5"; ID "mikado.5G543.5.CDS10";
5	Mikado_loci	CDS	25209486	25209593	.	+	0	gene_id "ENSSTUG00000001132"; transcript_id "mikado.5G543.5"; ID "mikado.5G543.5.CDS11";
5	Mikado_loci	five_prime_utr	25203279	25203354	.	+	.	gene_id "ENSSTUG00000001132"; transcript_id "mikado.5G543.5"; ID "mikado.5G543.5.five_prime_UTR1";
5	Mikado_loci	five_prime_utr	25203868	25203971	.	+	.	gene_id "ENSSTUG00000001132"; transcript_id "mikado.5G543.5"; ID "mikado.5G543.5.five_prime_UTR2";
5	Mikado_loci	three_prime_utr	25209594	25210047	.	+	.	gene_id "ENSSTUG00000001132"; transcript_id "mikado.5G543.5"; ID "mikado.5G543.5.three_prime_UTR1";
5	Mikado_loci	transcript	26797924	26820134	14	+	.	gene_id "ENSSTUG00000002735"; transcript_id "mikado.5G554.3"; ID "mikado.5G554.3";
5	Mikado_loci	exon	26797924	26798191	.	+	.	gene_id "ENSSTUG00000002735"; transcript_id "mikado.5G554.3"; ID "mikado.5G554.3.exon1";
5	Mikado_loci	exon	26800794	26800859	.	+	.	gene_id "ENSSTUG00000002735"; transcript_id "mikado.5G554.3"; ID "mikado.5G554.3.exon2";
5	Mikado_loci	exon	26805392	26805438	.	+	.	gene_id "ENSSTUG00000002735"; transcript_id "mikado.5G554.3"; ID "mikado.5G554.3.exon3";
5	Mikado_loci	exon	26805629	26805669	.	+	.	gene_id "ENSSTUG00000002735"; transcript_id "mikado.5G554.3"; ID "mikado.5G554.3.exon4";
5	Mikado_loci	exon	26805840	26805957	.	+	.	gene_id "ENSSTUG00000002735"; transcript_id "mikado.5G554.3"; ID "mikado.5G554.3.exon5";
5	Mikado_loci	exon	26806178	26806290	.	+	.	gene_id "ENSSTUG00000002735"; transcript_id "mikado.5G554.3"; ID "mikado.5G554.3.exon6";
5	Mikado_loci	exon	26806441	26806510	.	+	.	gene_id "ENSSTUG00000002735"; transcript_id "mikado.5G554.3"; ID "mikado.5G554.3.exon7";
5	Mikado_loci	exon	26810016	26810099	.	+	.	gene_id "ENSSTUG00000002735"; transcript_id "mikado.5G554.3"; ID "mikado.5G554.3.exon8";
5	Mikado_loci	exon	26812252	26812277	.	+	.	gene_id "ENSSTUG00000002735"; transcript_id "mikado.5G554.3"; ID "mikado.5G554.3.exon9";
5	Mikado_loci	exon	26812381	26812406	.	+	.	gene_id "ENSSTUG00000002735"; transcript_id "mikado.5G554.3"; ID "mikado.5G554.3.exon10";
5	Mikado_loci	exon	26812968	26813021	.	+	.	gene_id "ENSSTUG00000002735"; transcript_id "mikado.5G554.3"; ID "mikado.5G554.3.exon11";
5	Mikado_loci	exon	26813179	26813209	.	+	.	gene_id "ENSSTUG00000002735"; transcript_id "mikado.5G554.3"; ID "mikado.5G554.3.exon12";
5	Mikado_loci	exon	26813361	26813409	.	+	.	gene_id "ENSSTUG00000002735"; transcript_id "mikado.5G554.3"; ID "mikado.5G554.3.exon13";
5	Mikado_loci	exon	26813868	26813931	.	+	.	gene_id "ENSSTUG00000002735"; transcript_id "mikado.5G554.3"; ID "mikado.5G554.3.exon14";
5	Mikado_loci	exon	26814057	26814084	.	+	.	gene_id "ENSSTUG00000002735"; transcript_id "mikado.5G554.3"; ID "mikado.5G554.3.exon15";
5	Mikado_loci	exon	26814183	26814213	.	+	.	gene_id "ENSSTUG00000002735"; transcript_id "mikado.5G554.3"; ID "mikado.5G554.3.exon16";
5	Mikado_loci	exon	26814407	26814482	.	+	.	gene_id "ENSSTUG00000002735"; transcript_id "mikado.5G554.3"; ID "mikado.5G554.3.exon17";
5	Mikado_loci	exon	26814709	26814740	.	+	.	gene_id "ENSSTUG00000002735"; transcript_id "mikado.5G554.3"; ID "mikado.5G554.3.exon18";
5	Mikado_loci	exon	26815706	26815761	.	+	.	gene_id "ENSSTUG00000002735"; transcript_id "mikado.5G554.3"; ID "mikado.5G554.3.exon19";
5	Mikado_loci	exon	26815955	26816038	.	+	.	gene_id "ENSSTUG00000002735"; transcript_id "mikado.5G554.3"; ID "mikado.5G554.3.exon20";
5	Mikado_loci	exon	26819233	26819388	.	+	.	gene_id "ENSSTUG00000002735"; transcript_id "mikado.5G554.3"; ID "mikado.5G554.3.exon21";
5	Mikado_loci	exon	26819496	26820134	.	+	.	gene_id "ENSSTUG00000002735"; transcript_id "mikado.5G554.3"; ID "mikado.5G554.3.exon22";
5	Mikado_loci	CDS	26798175	26798191	.	+	0	gene_id "ENSSTUG00000002735"; transcript_id "mikado.5G554.3"; ID "mikado.5G554.3.CDS1";
5	Mikado_loci	CDS	26800794	26800859	.	+	1	gene_id "ENSSTUG00000002735"; transcript_id "mikado.5G554.3"; ID "mikado.5G554.3.CDS2";
5	Mikado_loci	CDS	26805392	26805438	.	+	1	gene_id "ENSSTUG00000002735"; transcript_id "mikado.5G554.3"; ID "mikado.5G554.3.CDS3";
5	Mikado_loci	CDS	26805629	26805669	.	+	2	gene_id "ENSSTUG00000002735"; transcript_id "mikado.5G554.3"; ID "mikado.5G554.3.CDS4";
5	Mikado_loci	CDS	26805840	26805957	.	+	0	gene_id "ENSSTUG00000002735"; transcript_id "mikado.5G554.3"; ID "mikado.5G554.3.CDS5";
5	Mikado_loci	CDS	26806178	26806290	.	+	2	gene_id "ENSSTUG00000002735"; transcript_id "mikado.5G554.3"; ID "mikado.5G554.3.CDS6";
5	Mikado_loci	CDS	26806441	26806510	.	+	0	gene_id "ENSSTUG00000002735"; transcript_id "mikado.5G554.3"; ID "mikado.5G554.3.CDS7";
5	Mikado_loci	CDS	26810016	26810099	.	+	2	gene_id "ENSSTUG00000002735"; transcript_id "mikado.5G554.3"; ID "mikado.5G554.3.CDS8";
5	Mikado_loci	CDS	26812252	26812277	.	+	2	gene_id "ENSSTUG00000002735"; transcript_id "mikado.5G554.3"; ID "mikado.5G554.3.CDS9";
5	Mikado_loci	CDS	26812381	26812406	.	+	0	gene_id "ENSSTUG00000002735"; transcript_id "mikado.5G554.3"; ID "mikado.5G554.3.CDS10";
5	Mikado_loci	CDS	26812968	26813021	.	+	1	gene_id "ENSSTUG00000002735"; transcript_id "mikado.5G554.3"; ID "mikado.5G554.3.CDS11";
5	Mikado_loci	CDS	26813179	26813209	.	+	1	gene_id "ENSSTUG00000002735"; transcript_id "mikado.5G554.3"; ID "mikado.5G554.3.CDS12";
5	Mikado_loci	CDS	26813361	26813409	.	+	0	gene_id "ENSSTUG00000002735"; transcript_id "mikado.5G554.3"; ID "mikado.5G554.3.CDS13";
5	Mikado_loci	CDS	26813868	26813931	.	+	2	gene_id "ENSSTUG00000002735"; transcript_id "mikado.5G554.3"; ID "mikado.5G554.3.CDS14";
5	Mikado_loci	CDS	26814057	26814084	.	+	1	gene_id "ENSSTUG00000002735"; transcript_id "mikado.5G554.3"; ID "mikado.5G554.3.CDS15";
5	Mikado_loci	CDS	26814183	26814213	.	+	0	gene_id "ENSSTUG00000002735"; transcript_id "mikado.5G554.3"; ID "mikado.5G554.3.CDS16";
5	Mikado_loci	CDS	26814407	26814482	.	+	2	gene_id "ENSSTUG00000002735"; transcript_id "mikado.5G554.3"; ID "mikado.5G554.3.CDS17";
5	Mikado_loci	CDS	26814709	26814740	.	+	1	gene_id "ENSSTUG00000002735"; transcript_id "mikado.5G554.3"; ID "mikado.5G554.3.CDS18";
5	Mikado_loci	CDS	26815706	26815761	.	+	2	gene_id "ENSSTUG00000002735"; transcript_id "mikado.5G554.3"; ID "mikado.5G554.3.CDS19";
5	Mikado_loci	CDS	26815955	26816038	.	+	0	gene_id "ENSSTUG00000002735"; transcript_id "mikado.5G554.3"; ID "mikado.5G554.3.CDS20";
5	Mikado_loci	CDS	26819233	26819388	.	+	0	gene_id "ENSSTUG00000002735"; transcript_id "mikado.5G554.3"; ID "mikado.5G554.3.CDS21";
5	Mikado_loci	CDS	26819496	26819612	.	+	0	gene_id "ENSSTUG00000002735"; transcript_id "mikado.5G554.3"; ID "mikado.5G554.3.CDS22";
5	Mikado_loci	five_prime_utr	26797924	26798174	.	+	.	gene_id "ENSSTUG00000002735"; transcript_id "mikado.5G554.3"; ID "mikado.5G554.3.five_prime_UTR1";
5	Mikado_loci	three_prime_utr	26819613	26820134	.	+	.	gene_id "ENSSTUG00000002735"; transcript_id "mikado.5G554.3"; ID "mikado.5G554.3.three_prime_UTR1";
5	Mikado_loci	transcript	26799128	26820134	11	+	.	gene_id "ENSSTUG00000002735"; transcript_id "mikado.5G554.4"; ID "mikado.5G554.4";
5	Mikado_loci	exon	26799128	26799904	.	+	.	gene_id "ENSSTUG00000002735"; transcript_id "mikado.5G554.4"; ID "mikado.5G554.4.exon1";
5	Mikado_loci	exon	26800798	26800859	.	+	.	gene_id "ENSSTUG00000002735"; transcript_id "mikado.5G554.4"; ID "mikado.5G554.4.exon2";
5	Mikado_loci	exon	26805392	26805438	.	+	.	gene_id "ENSSTUG00000002735"; transcript_id "mikado.5G554.4"; ID "mikado.5G554.4.exon3";
5	Mikado_loci	exon	26805629	26805669	.	+	.	gene_id "ENSSTUG00000002735"; transcript_id "mikado.5G554.4"; ID "mikado.5G554.4.exon4";
5	Mikado_loci	exon	26805840	26805957	.	+	.	gene_id "ENSSTUG00000002735"; transcript_id "mikado.5G554.4"; ID "mikado.5G554.4.exon5";
5	Mikado_loci	exon	26806178	26806290	.	+	.	gene_id "ENSSTUG00000002735"; transcript_id "mikado.5G554.4"; ID "mikado.5G554.4.exon6";
5	Mikado_loci	exon	26806441	26806510	.	+	.	gene_id "ENSSTUG00000002735"; transcript_id "mikado.5G554.4"; ID "mikado.5G554.4.exon7";
5	Mikado_loci	exon	26810016	26810099	.	+	.	gene_id "ENSSTUG00000002735"; transcript_id "mikado.5G554.4"; ID "mikado.5G554.4.exon8";
5	Mikado_loci	exon	26812252	26812277	.	+	.	gene_id "ENSSTUG00000002735"; transcript_id "mikado.5G554.4"; ID "mikado.5G554.4.exon9";
5	Mikado_loci	exon	26812381	26812406	.	+	.	gene_id "ENSSTUG00000002735"; transcript_id "mikado.5G554.4"; ID "mikado.5G554.4.exon10";
5	Mikado_loci	exon	26812968	26813021	.	+	.	gene_id "ENSSTUG00000002735"; transcript_id "mikado.5G554.4"; ID "mikado.5G554.4.exon11";
5	Mikado_loci	exon	26813179	26813209	.	+	.	gene_id "ENSSTUG00000002735"; transcript_id "mikado.5G554.4"; ID "mikado.5G554.4.exon12";
5	Mikado_loci	exon	26813361	26813409	.	+	.	gene_id "ENSSTUG00000002735"; transcript_id "mikado.5G554.4"; ID "mikado.5G554.4.exon13";
5	Mikado_loci	exon	26813868	26813931	.	+	.	gene_id "ENSSTUG00000002735"; transcript_id "mikado.5G554.4"; ID "mikado.5G554.4.exon14";
5	Mikado_loci	exon	26814057	26814084	.	+	.	gene_id "ENSSTUG00000002735"; transcript_id "mikado.5G554.4"; ID "mikado.5G554.4.exon15";
5	Mikado_loci	exon	26814183	26814213	.	+	.	gene_id "ENSSTUG00000002735"; transcript_id "mikado.5G554.4"; ID "mikado.5G554.4.exon16";
5	Mikado_loci	exon	26814407	26814482	.	+	.	gene_id "ENSSTUG00000002735"; transcript_id "mikado.5G554.4"; ID "mikado.5G554.4.exon17";
5	Mikado_loci	exon	26814706	26814740	.	+	.	gene_id "ENSSTUG00000002735"; transcript_id "mikado.5G554.4"; ID "mikado.5G554.4.exon18";
5	Mikado_loci	exon	26815706	26815761	.	+	.	gene_id "ENSSTUG00000002735"; transcript_id "mikado.5G554.4"; ID "mikado.5G554.4.exon19";
5	Mikado_loci	exon	26815955	26816038	.	+	.	gene_id "ENSSTUG00000002735"; transcript_id "mikado.5G554.4"; ID "mikado.5G554.4.exon20";
5	Mikado_loci	exon	26819233	26819388	.	+	.	gene_id "ENSSTUG00000002735"; transcript_id "mikado.5G554.4"; ID "mikado.5G554.4.exon21";
5	Mikado_loci	exon	26819496	26820134	.	+	.	gene_id "ENSSTUG00000002735"; transcript_id "mikado.5G554.4"; ID "mikado.5G554.4.exon22";
5	Mikado_loci	CDS	26800807	26800859	.	+	0	gene_id "ENSSTUG00000002735"; transcript_id "mikado.5G554.4"; ID "mikado.5G554.4.CDS1";
5	Mikado_loci	CDS	26805392	26805438	.	+	1	gene_id "ENSSTUG00000002735"; transcript_id "mikado.5G554.4"; ID "mikado.5G554.4.CDS2";
5	Mikado_loci	CDS	26805629	26805669	.	+	2	gene_id "ENSSTUG00000002735"; transcript_id "mikado.5G554.4"; ID "mikado.5G554.4.CDS3";
5	Mikado_loci	CDS	26805840	26805957	.	+	0	gene_id "ENSSTUG00000002735"; transcript_id "mikado.5G554.4"; ID "mikado.5G554.4.CDS4";
5	Mikado_loci	CDS	26806178	26806290	.	+	2	gene_id "ENSSTUG00000002735"; transcript_id "mikado.5G554.4"; ID "mikado.5G554.4.CDS5";
5	Mikado_loci	CDS	26806441	26806510	.	+	0	gene_id "ENSSTUG00000002735"; transcript_id "mikado.5G554.4"; ID "mikado.5G554.4.CDS6";
5	Mikado_loci	CDS	26810016	26810099	.	+	2	gene_id "ENSSTUG00000002735"; transcript_id "mikado.5G554.4"; ID "mikado.5G554.4.CDS7";
5	Mikado_loci	CDS	26812252	26812277	.	+	2	gene_id "ENSSTUG00000002735"; transcript_id "mikado.5G554.4"; ID "mikado.5G554.4.CDS8";
5	Mikado_loci	CDS	26812381	26812406	.	+	0	gene_id "ENSSTUG00000002735"; transcript_id "mikado.5G554.4"; ID "mikado.5G554.4.CDS9";
5	Mikado_loci	CDS	26812968	26813021	.	+	1	gene_id "ENSSTUG00000002735"; transcript_id "mikado.5G554.4"; ID "mikado.5G554.4.CDS10";
5	Mikado_loci	CDS	26813179	26813209	.	+	1	gene_id "ENSSTUG00000002735"; transcript_id "mikado.5G554.4"; ID "mikado.5G554.4.CDS11";
5	Mikado_loci	CDS	26813361	26813409	.	+	0	gene_id "ENSSTUG00000002735"; transcript_id "mikado.5G554.4"; ID "mikado.5G554.4.CDS12";
5	Mikado_loci	CDS	26813868	26813931	.	+	2	gene_id "ENSSTUG00000002735"; transcript_id "mikado.5G554.4"; ID "mikado.5G554.4.CDS13";
5	Mikado_loci	CDS	26814057	26814084	.	+	1	gene_id "ENSSTUG00000002735"; transcript_id "mikado.5G554.4"; ID "mikado.5G554.4.CDS14";
5	Mikado_loci	CDS	26814183	26814213	.	+	0	gene_id "ENSSTUG00000002735"; transcript_id "mikado.5G554.4"; ID "mikado.5G554.4.CDS15";
5	Mikado_loci	CDS	26814407	26814482	.	+	2	gene_id "ENSSTUG00000002735"; transcript_id "mikado.5G554.4"; ID "mikado.5G554.4.CDS16";
5	Mikado_loci	CDS	26814706	26814740	.	+	1	gene_id "ENSSTUG00000002735"; transcript_id "mikado.5G554.4"; ID "mikado.5G554.4.CDS17";
5	Mikado_loci	CDS	26815706	26815761	.	+	2	gene_id "ENSSTUG00000002735"; transcript_id "mikado.5G554.4"; ID "mikado.5G554.4.CDS18";
5	Mikado_loci	CDS	26815955	26816038	.	+	0	gene_id "ENSSTUG00000002735"; transcript_id "mikado.5G554.4"; ID "mikado.5G554.4.CDS19";
5	Mikado_loci	CDS	26819233	26819388	.	+	0	gene_id "ENSSTUG00000002735"; transcript_id "mikado.5G554.4"; ID "mikado.5G554.4.CDS20";
5	Mikado_loci	CDS	26819496	26819612	.	+	0	gene_id "ENSSTUG00000002735"; transcript_id "mikado.5G554.4"; ID "mikado.5G554.4.CDS21";
5	Mikado_loci	five_prime_utr	26799128	26799904	.	+	.	gene_id "ENSSTUG00000002735"; transcript_id "mikado.5G554.4"; ID "mikado.5G554.4.five_prime_UTR1";
5	Mikado_loci	five_prime_utr	26800798	26800806	.	+	.	gene_id "ENSSTUG00000002735"; transcript_id "mikado.5G554.4"; ID "mikado.5G554.4.five_prime_UTR2";
5	Mikado_loci	three_prime_utr	26819613	26820134	.	+	.	gene_id "ENSSTUG00000002735"; transcript_id "mikado.5G554.4"; ID "mikado.5G554.4.three_prime_UTR1";
5	Mikado_loci	transcript	26799128	26820134	15	+	.	gene_id "ENSSTUG00000002735"; transcript_id "mikado.5G554.5"; ID "mikado.5G554.5";
5	Mikado_loci	exon	26799128	26799904	.	+	.	gene_id "ENSSTUG00000002735"; transcript_id "mikado.5G554.5"; ID "mikado.5G554.5.exon1";
5	Mikado_loci	exon	26800794	26800859	.	+	.	gene_id "ENSSTUG00000002735"; transcript_id "mikado.5G554.5"; ID "mikado.5G554.5.exon2";
5	Mikado_loci	exon	26805392	26805438	.	+	.	gene_id "ENSSTUG00000002735"; transcript_id "mikado.5G554.5"; ID "mikado.5G554.5.exon3";
5	Mikado_loci	exon	26805629	26805669	.	+	.	gene_id "ENSSTUG00000002735"; transcript_id "mikado.5G554.5"; ID "mikado.5G554.5.exon4";
5	Mikado_loci	exon	26805840	26805957	.	+	.	gene_id "ENSSTUG00000002735"; transcript_id "mikado.5G554.5"; ID "mikado.5G554.5.exon5";
5	Mikado_loci	exon	26806178	26806290	.	+	.	gene_id "ENSSTUG00000002735"; transcript_id "mikado.5G554.5"; ID "mikado.5G554.5.exon6";
5	Mikado_loci	exon	26806441	26806510	.	+	.	gene_id "ENSSTUG00000002735"; transcript_id "mikado.5G554.5"; ID "mikado.5G554.5.exon7";
5	Mikado_loci	exon	26810016	26810099	.	+	.	gene_id "ENSSTUG00000002735"; transcript_id "mikado.5G554.5"; ID "mikado.5G554.5.exon8";
5	Mikado_loci	exon	26812252	26812277	.	+	.	gene_id "ENSSTUG00000002735"; transcript_id "mikado.5G554.5"; ID "mikado.5G554.5.exon9";
5	Mikado_loci	exon	26812381	26812406	.	+	.	gene_id "ENSSTUG00000002735"; transcript_id "mikado.5G554.5"; ID "mikado.5G554.5.exon10";
5	Mikado_loci	exon	26812968	26813021	.	+	.	gene_id "ENSSTUG00000002735"; transcript_id "mikado.5G554.5"; ID "mikado.5G554.5.exon11";
5	Mikado_loci	exon	26813179	26813209	.	+	.	gene_id "ENSSTUG00000002735"; transcript_id "mikado.5G554.5"; ID "mikado.5G554.5.exon12";
5	Mikado_loci	exon	26813361	26813409	.	+	.	gene_id "ENSSTUG00000002735"; transcript_id "mikado.5G554.5"; ID "mikado.5G554.5.exon13";
5	Mikado_loci	exon	26813868	26813931	.	+	.	gene_id "ENSSTUG00000002735"; transcript_id "mikado.5G554.5"; ID "mikado.5G554.5.exon14";
5	Mikado_loci	exon	26814057	26814084	.	+	.	gene_id "ENSSTUG00000002735"; transcript_id "mikado.5G554.5"; ID "mikado.5G554.5.exon15";
5	Mikado_loci	exon	26814183	26814213	.	+	.	gene_id "ENSSTUG00000002735"; transcript_id "mikado.5G554.5"; ID "mikado.5G554.5.exon16";
5	Mikado_loci	exon	26814407	26814482	.	+	.	gene_id "ENSSTUG00000002735"; transcript_id "mikado.5G554.5"; ID "mikado.5G554.5.exon17";
5	Mikado_loci	exon	26814709	26814740	.	+	.	gene_id "ENSSTUG00000002735"; transcript_id "mikado.5G554.5"; ID "mikado.5G554.5.exon18";
5	Mikado_loci	exon	26815706	26815761	.	+	.	gene_id "ENSSTUG00000002735"; transcript_id "mikado.5G554.5"; ID "mikado.5G554.5.exon19";
5	Mikado_loci	exon	26815955	26816038	.	+	.	gene_id "ENSSTUG00000002735"; transcript_id "mikado.5G554.5"; ID "mikado.5G554.5.exon20";
5	Mikado_loci	exon	26819233	26819388	.	+	.	gene_id "ENSSTUG00000002735"; transcript_id "mikado.5G554.5"; ID "mikado.5G554.5.exon21";
5	Mikado_loci	exon	26819496	26820134	.	+	.	gene_id "ENSSTUG00000002735"; transcript_id "mikado.5G554.5"; ID "mikado.5G554.5.exon22";
5	Mikado_loci	CDS	26799858	26799904	.	+	0	gene_id "ENSSTUG00000002735"; transcript_id "mikado.5G554.5"; ID "mikado.5G554.5.CDS1";
5	Mikado_loci	CDS	26800794	26800859	.	+	1	gene_id "ENSSTUG00000002735"; transcript_id "mikado.5G554.5"; ID "mikado.5G554.5.CDS2";
5	Mikado_loci	CDS	26805392	26805438	.	+	1	gene_id "ENSSTUG00000002735"; transcript_id "mikado.5G554.5"; ID "mikado.5G554.5.CDS3";
5	Mikado_loci	CDS	26805629	26805669	.	+	2	gene_id "ENSSTUG00000002735"; transcript_id "mikado.5G554.5"; ID "mikado.5G554.5.CDS4";
5	Mikado_loci	CDS	26805840	26805957	.	+	0	gene_id "ENSSTUG00000002735"; transcript_id "mikado.5G554.5"; ID "mikado.5G554.5.CDS5";
5	Mikado_loci	CDS	26806178	26806290	.	+	2	gene_id "ENSSTUG00000002735"; transcript_id "mikado.5G554.5"; ID "mikado.5G554.5.CDS6";
5	Mikado_loci	CDS	26806441	26806510	.	+	0	gene_id "ENSSTUG00000002735"; transcript_id "mikado.5G554.5"; ID "mikado.5G554.5.CDS7";
5	Mikado_loci	CDS	26810016	26810099	.	+	2	gene_id "ENSSTUG00000002735"; transcript_id "mikado.5G554.5"; ID "mikado.5G554.5.CDS8";
5	Mikado_loci	CDS	26812252	26812277	.	+	2	gene_id "ENSSTUG00000002735"; transcript_id "mikado.5G554.5"; ID "mikado.5G554.5.CDS9";
5	Mikado_loci	CDS	26812381	26812406	.	+	0	gene_id "ENSSTUG00000002735"; transcript_id "mikado.5G554.5"; ID "mikado.5G554.5.CDS10";
5	Mikado_loci	CDS	26812968	26813021	.	+	1	gene_id "ENSSTUG00000002735"; transcript_id "mikado.5G554.5"; ID "mikado.5G554.5.CDS11";
5	Mikado_loci	CDS	26813179	26813209	.	+	1	gene_id "ENSSTUG00000002735"; transcript_id "mikado.5G554.5"; ID "mikado.5G554.5.CDS12";
5	Mikado_loci	CDS	26813361	26813409	.	+	0	gene_id "ENSSTUG00000002735"; transcript_id "mikado.5G554.5"; ID "mikado.5G554.5.CDS13";
5	Mikado_loci	CDS	26813868	26813931	.	+	2	gene_id "ENSSTUG00000002735"; transcript_id "mikado.5G554.5"; ID "mikado.5G554.5.CDS14";
5	Mikado_loci	CDS	26814057	26814084	.	+	1	gene_id "ENSSTUG00000002735"; transcript_id "mikado.5G554.5"; ID "mikado.5G554.5.CDS15";
5	Mikado_loci	CDS	26814183	26814213	.	+	0	gene_id "ENSSTUG00000002735"; transcript_id "mikado.5G554.5"; ID "mikado.5G554.5.CDS16";
5	Mikado_loci	CDS	26814407	26814482	.	+	2	gene_id "ENSSTUG00000002735"; transcript_id "mikado.5G554.5"; ID "mikado.5G554.5.CDS17";
5	Mikado_loci	CDS	26814709	26814740	.	+	1	gene_id "ENSSTUG00000002735"; transcript_id "mikado.5G554.5"; ID "mikado.5G554.5.CDS18";
5	Mikado_loci	CDS	26815706	26815761	.	+	2	gene_id "ENSSTUG00000002735"; transcript_id "mikado.5G554.5"; ID "mikado.5G554.5.CDS19";
5	Mikado_loci	CDS	26815955	26816038	.	+	0	gene_id "ENSSTUG00000002735"; transcript_id "mikado.5G554.5"; ID "mikado.5G554.5.CDS20";
5	Mikado_loci	CDS	26819233	26819388	.	+	0	gene_id "ENSSTUG00000002735"; transcript_id "mikado.5G554.5"; ID "mikado.5G554.5.CDS21";
5	Mikado_loci	CDS	26819496	26819612	.	+	0	gene_id "ENSSTUG00000002735"; transcript_id "mikado.5G554.5"; ID "mikado.5G554.5.CDS22";
5	Mikado_loci	five_prime_utr	26799128	26799857	.	+	.	gene_id "ENSSTUG00000002735"; transcript_id "mikado.5G554.5"; ID "mikado.5G554.5.five_prime_UTR1";
5	Mikado_loci	three_prime_utr	26819613	26820134	.	+	.	gene_id "ENSSTUG00000002735"; transcript_id "mikado.5G554.5"; ID "mikado.5G554.5.three_prime_UTR1";
5	Mikado_loci	transcript	26852724	26875233	16	+	.	gene_id "ENSSTUG00000002803"; transcript_id "mikado.5G556.2"; ID "mikado.5G556.2";
5	Mikado_loci	exon	26852724	26853088	.	+	.	gene_id "ENSSTUG00000002803"; transcript_id "mikado.5G556.2"; ID "mikado.5G556.2.exon1";
5	Mikado_loci	exon	26853960	26854072	.	+	.	gene_id "ENSSTUG00000002803"; transcript_id "mikado.5G556.2"; ID "mikado.5G556.2.exon2";
5	Mikado_loci	exon	26860438	26860515	.	+	.	gene_id "ENSSTUG00000002803"; transcript_id "mikado.5G556.2"; ID "mikado.5G556.2.exon3";
5	Mikado_loci	exon	26860765	26861064	.	+	.	gene_id "ENSSTUG00000002803"; transcript_id "mikado.5G556.2"; ID "mikado.5G556.2.exon4";
5	Mikado_loci	exon	26873661	26873820	.	+	.	gene_id "ENSSTUG00000002803"; transcript_id "mikado.5G556.2"; ID "mikado.5G556.2.exon5";
5	Mikado_loci	exon	26874108	26875233	.	+	.	gene_id "ENSSTUG00000002803"; transcript_id "mikado.5G556.2"; ID "mikado.5G556.2.exon6";
5	Mikado_loci	CDS	26854021	26854072	.	+	0	gene_id "ENSSTUG00000002803"; transcript_id "mikado.5G556.2"; ID "mikado.5G556.2.CDS1";
5	Mikado_loci	CDS	26860438	26860515	.	+	2	gene_id "ENSSTUG00000002803"; transcript_id "mikado.5G556.2"; ID "mikado.5G556.2.CDS2";
5	Mikado_loci	CDS	26860765	26861064	.	+	2	gene_id "ENSSTUG00000002803"; transcript_id "mikado.5G556.2"; ID "mikado.5G556.2.CDS3";
5	Mikado_loci	CDS	26873661	26873820	.	+	2	gene_id "ENSSTUG00000002803"; transcript_id "mikado.5G556.2"; ID "mikado.5G556.2.CDS4";
5	Mikado_loci	CDS	26874108	26874462	.	+	1	gene_id "ENSSTUG00000002803"; transcript_id "mikado.5G556.2"; ID "mikado.5G556.2.CDS5";
5	Mikado_loci	five_prime_utr	26852724	26853088	.	+	.	gene_id "ENSSTUG00000002803"; transcript_id "mikado.5G556.2"; ID "mikado.5G556.2.five_prime_UTR1";
5	Mikado_loci	five_prime_utr	26853960	26854020	.	+	.	gene_id "ENSSTUG00000002803"; transcript_id "mikado.5G556.2"; ID "mikado.5G556.2.five_prime_UTR2";
5	Mikado_loci	three_prime_utr	26874463	26875233	.	+	.	gene_id "ENSSTUG00000002803"; transcript_id "mikado.5G556.2"; ID "mikado.5G556.2.three_prime_UTR1";
5	Mikado_loci	transcript	26937639	26976919	12	+	.	gene_id "ENSSTUG00000003038"; transcript_id "mikado.5G557.6"; ID "mikado.5G557.6";
5	Mikado_loci	exon	26937639	26937771	.	+	.	gene_id "ENSSTUG00000003038"; transcript_id "mikado.5G557.6"; ID "mikado.5G557.6.exon1";
5	Mikado_loci	exon	26942803	26942977	.	+	.	gene_id "ENSSTUG00000003038"; transcript_id "mikado.5G557.6"; ID "mikado.5G557.6.exon2";
5	Mikado_loci	exon	26943263	26943457	.	+	.	gene_id "ENSSTUG00000003038"; transcript_id "mikado.5G557.6"; ID "mikado.5G557.6.exon3";
5	Mikado_loci	exon	26945170	26945346	.	+	.	gene_id "ENSSTUG00000003038"; transcript_id "mikado.5G557.6"; ID "mikado.5G557.6.exon4";
5	Mikado_loci	exon	26948505	26948745	.	+	.	gene_id "ENSSTUG00000003038"; transcript_id "mikado.5G557.6"; ID "mikado.5G557.6.exon5";
5	Mikado_loci	exon	26948988	26949172	.	+	.	gene_id "ENSSTUG00000003038"; transcript_id "mikado.5G557.6"; ID "mikado.5G557.6.exon6";
5	Mikado_loci	exon	26949276	26949408	.	+	.	gene_id "ENSSTUG00000003038"; transcript_id "mikado.5G557.6"; ID "mikado.5G557.6.exon7";
5	Mikado_loci	exon	26949666	26949775	.	+	.	gene_id "ENSSTUG00000003038"; transcript_id "mikado.5G557.6"; ID "mikado.5G557.6.exon8";
5	Mikado_loci	exon	26958885	26959086	.	+	.	gene_id "ENSSTUG00000003038"; transcript_id "mikado.5G557.6"; ID "mikado.5G557.6.exon9";
5	Mikado_loci	exon	26959384	26959532	.	+	.	gene_id "ENSSTUG00000003038"; transcript_id "mikado.5G557.6"; ID "mikado.5G557.6.exon10";
5	Mikado_loci	exon	26960284	26960436	.	+	.	gene_id "ENSSTUG00000003038"; transcript_id "mikado.5G557.6"; ID "mikado.5G557.6.exon11";
5	Mikado_loci	exon	26965880	26966001	.	+	.	gene_id "ENSSTUG00000003038"; transcript_id "mikado.5G557.6"; ID "mikado.5G557.6.exon12";
5	Mikado_loci	exon	26971171	26971338	.	+	.	gene_id "ENSSTUG00000003038"; transcript_id "mikado.5G557.6"; ID "mikado.5G557.6.exon13";
5	Mikado_loci	exon	26971473	26971550	.	+	.	gene_id "ENSSTUG00000003038"; transcript_id "mikado.5G557.6"; ID "mikado.5G557.6.exon14";
5	Mikado_loci	exon	26971639	26971768	.	+	.	gene_id "ENSSTUG00000003038"; transcript_id "mikado.5G557.6"; ID "mikado.5G557.6.exon15";
5	Mikado_loci	exon	26972509	26972650	.	+	.	gene_id "ENSSTUG00000003038"; transcript_id "mikado.5G557.6"; ID "mikado.5G557.6.exon16";
5	Mikado_loci	exon	26972888	26973018	.	+	.	gene_id "ENSSTUG00000003038"; transcript_id "mikado.5G557.6"; ID "mikado.5G557.6.exon17";
5	Mikado_loci	exon	26973221	26973343	.	+	.	gene_id "ENSSTUG00000003038"; transcript_id "mikado.5G557.6"; ID "mikado.5G557.6.exon18";
5	Mikado_loci	exon	26974083	26974235	.	+	.	gene_id "ENSSTUG00000003038"; transcript_id "mikado.5G557.6"; ID "mikado.5G557.6.exon19";
5	Mikado_loci	exon	26974539	26974747	.	+	.	gene_id "ENSSTUG00000003038"; transcript_id "mikado.5G557.6"; ID "mikado.5G557.6.exon20";
5	Mikado_loci	exon	26975137	26975296	.	+	.	gene_id "ENSSTUG00000003038"; transcript_id "mikado.5G557.6"; ID "mikado.5G557.6.exon21";
5	Mikado_loci	exon	26975574	26975744	.	+	.	gene_id "ENSSTUG00000003038"; transcript_id "mikado.5G557.6"; ID "mikado.5G557.6.exon22";
5	Mikado_loci	exon	26975926	26976919	.	+	.	gene_id "ENSSTUG00000003038"; transcript_id "mikado.5G557.6"; ID "mikado.5G557.6.exon23";
5	Mikado_loci	CDS	26937761	26937771	.	+	0	gene_id "ENSSTUG00000003038"; transcript_id "mikado.5G557.6"; ID "mikado.5G557.6.CDS1";
5	Mikado_loci	CDS	26942803	26942977	.	+	1	gene_id "ENSSTUG00000003038"; transcript_id "mikado.5G557.6"; ID "mikado.5G557.6.CDS2";
5	Mikado_loci	CDS	26943263	26943457	.	+	0	gene_id "ENSSTUG00000003038"; transcript_id "mikado.5G557.6"; ID "mikado.5G557.6.CDS3";
5	Mikado_loci	CDS	26945170	26945346	.	+	0	gene_id "ENSSTUG00000003038"; transcript_id "mikado.5G557.6"; ID "mikado.5G557.6.CDS4";
5	Mikado_loci	CDS	26948505	26948745	.	+	0	gene_id "ENSSTUG00000003038"; transcript_id "mikado.5G557.6"; ID "mikado.5G557.6.CDS5";
5	Mikado_loci	CDS	26948988	26949172	.	+	2	gene_id "ENSSTUG00000003038"; transcript_id "mikado.5G557.6"; ID "mikado.5G557.6.CDS6";
5	Mikado_loci	CDS	26949276	26949408	.	+	0	gene_id "ENSSTUG00000003038"; transcript_id "mikado.5G557.6"; ID "mikado.5G557.6.CDS7";
5	Mikado_loci	CDS	26949666	26949775	.	+	2	gene_id "ENSSTUG00000003038"; transcript_id "mikado.5G557.6"; ID "mikado.5G557.6.CDS8";
5	Mikado_loci	CDS	26958885	26959086	.	+	0	gene_id "ENSSTUG00000003038"; transcript_id "mikado.5G557.6"; ID "mikado.5G557.6.CDS9";
5	Mikado_loci	CDS	26959384	26959532	.	+	2	gene_id "ENSSTUG00000003038"; transcript_id "mikado.5G557.6"; ID "mikado.5G557.6.CDS10";
5	Mikado_loci	CDS	26960284	26960436	.	+	0	gene_id "ENSSTUG00000003038"; transcript_id "mikado.5G557.6"; ID "mikado.5G557.6.CDS11";
5	Mikado_loci	CDS	26965880	26966001	.	+	0	gene_id "ENSSTUG00000003038"; transcript_id "mikado.5G557.6"; ID "mikado.5G557.6.CDS12";
5	Mikado_loci	CDS	26971171	26971338	.	+	1	gene_id "ENSSTUG00000003038"; transcript_id "mikado.5G557.6"; ID "mikado.5G557.6.CDS13";
5	Mikado_loci	CDS	26971473	26971550	.	+	1	gene_id "ENSSTUG00000003038"; transcript_id "mikado.5G557.6"; ID "mikado.5G557.6.CDS14";
5	Mikado_loci	CDS	26971639	26971768	.	+	1	gene_id "ENSSTUG00000003038"; transcript_id "mikado.5G557.6"; ID "mikado.5G557.6.CDS15";
5	Mikado_loci	CDS	26972509	26972650	.	+	0	gene_id "ENSSTUG00000003038"; transcript_id "mikado.5G557.6"; ID "mikado.5G557.6.CDS16";
5	Mikado_loci	CDS	26972888	26973018	.	+	2	gene_id "ENSSTUG00000003038"; transcript_id "mikado.5G557.6"; ID "mikado.5G557.6.CDS17";
5	Mikado_loci	CDS	26973221	26973343	.	+	0	gene_id "ENSSTUG00000003038"; transcript_id "mikado.5G557.6"; ID "mikado.5G557.6.CDS18";
5	Mikado_loci	CDS	26974083	26974235	.	+	0	gene_id "ENSSTUG00000003038"; transcript_id "mikado.5G557.6"; ID "mikado.5G557.6.CDS19";
5	Mikado_loci	CDS	26974539	26974747	.	+	0	gene_id "ENSSTUG00000003038"; transcript_id "mikado.5G557.6"; ID "mikado.5G557.6.CDS20";
5	Mikado_loci	CDS	26975137	26975296	.	+	1	gene_id "ENSSTUG00000003038"; transcript_id "mikado.5G557.6"; ID "mikado.5G557.6.CDS21";
5	Mikado_loci	CDS	26975574	26975744	.	+	0	gene_id "ENSSTUG00000003038"; transcript_id "mikado.5G557.6"; ID "mikado.5G557.6.CDS22";
5	Mikado_loci	CDS	26975926	26976072	.	+	0	gene_id "ENSSTUG00000003038"; transcript_id "mikado.5G557.6"; ID "mikado.5G557.6.CDS23";
5	Mikado_loci	five_prime_utr	26937639	26937760	.	+	.	gene_id "ENSSTUG00000003038"; transcript_id "mikado.5G557.6"; ID "mikado.5G557.6.five_prime_UTR1";
5	Mikado_loci	three_prime_utr	26976073	26976919	.	+	.	gene_id "ENSSTUG00000003038"; transcript_id "mikado.5G557.6"; ID "mikado.5G557.6.three_prime_UTR1";
5	Mikado_loci	transcript	24552609	24555386	16	-	.	gene_id "ENSSTUG00000000573"; transcript_id "mikado.5G573.2"; ID "mikado.5G573.2";
5	Mikado_loci	exon	24552609	24554836	.	-	.	gene_id "ENSSTUG00000000573"; transcript_id "mikado.5G573.2"; ID "mikado.5G573.2.exon1";
5	Mikado_loci	exon	24555073	24555386	.	-	.	gene_id "ENSSTUG00000000573"; transcript_id "mikado.5G573.2"; ID "mikado.5G573.2.exon2";
5	Mikado_loci	CDS	24553656	24554836	.	-	2	gene_id "ENSSTUG00000000573"; transcript_id "mikado.5G573.2"; ID "mikado.5G573.2.CDS1";
5	Mikado_loci	CDS	24555073	24555169	.	-	0	gene_id "ENSSTUG00000000573"; transcript_id "mikado.5G573.2"; ID "mikado.5G573.2.CDS2";
5	Mikado_loci	five_prime_utr	24555170	24555386	.	-	.	gene_id "ENSSTUG00000000573"; transcript_id "mikado.5G573.2"; ID "mikado.5G573.2.five_prime_UTR1";
5	Mikado_loci	three_prime_utr	24552609	24553655	.	-	.	gene_id "ENSSTUG00000000573"; transcript_id "mikado.5G573.2"; ID "mikado.5G573.2.three_prime_UTR1";
5	Mikado_loci	transcript	24729862	24733642	19	-	.	gene_id "ENSSTUG00000000818"; transcript_id "mikado.5G576.2"; ID "mikado.5G576.2";
5	Mikado_loci	exon	24729862	24730368	.	-	.	gene_id "ENSSTUG00000000818"; transcript_id "mikado.5G576.2"; ID "mikado.5G576.2.exon1";
5	Mikado_loci	exon	24730547	24730786	.	-	.	gene_id "ENSSTUG00000000818"; transcript_id "mikado.5G576.2"; ID "mikado.5G576.2.exon2";
5	Mikado_loci	exon	24730941	24731103	.	-	.	gene_id "ENSSTUG00000000818"; transcript_id "mikado.5G576.2"; ID "mikado.5G576.2.exon3";
5	Mikado_loci	exon	24731192	24731257	.	-	.	gene_id "ENSSTUG00000000818"; transcript_id "mikado.5G576.2"; ID "mikado.5G576.2.exon4";
5	Mikado_loci	exon	24731501	24731759	.	-	.	gene_id "ENSSTUG00000000818"; transcript_id "mikado.5G576.2"; ID "mikado.5G576.2.exon5";
5	Mikado_loci	exon	24732696	24732797	.	-	.	gene_id "ENSSTUG00000000818"; transcript_id "mikado.5G576.2"; ID "mikado.5G576.2.exon6";
5	Mikado_loci	exon	24733289	24733348	.	-	.	gene_id "ENSSTUG00000000818"; transcript_id "mikado.5G576.2"; ID "mikado.5G576.2.exon7";
5	Mikado_loci	exon	24733517	24733642	.	-	.	gene_id "ENSSTUG00000000818"; transcript_id "mikado.5G576.2"; ID "mikado.5G576.2.exon8";
5	Mikado_loci	CDS	24730345	24730368	.	-	0	gene_id "ENSSTUG00000000818"; transcript_id "mikado.5G576.2"; ID "mikado.5G576.2.CDS1";
5	Mikado_loci	CDS	24730547	24730786	.	-	0	gene_id "ENSSTUG00000000818"; transcript_id "mikado.5G576.2"; ID "mikado.5G576.2.CDS2";
5	Mikado_loci	CDS	24730941	24731103	.	-	1	gene_id "ENSSTUG00000000818"; transcript_id "mikado.5G576.2"; ID "mikado.5G576.2.CDS3";
5	Mikado_loci	CDS	24731192	24731257	.	-	1	gene_id "ENSSTUG00000000818"; transcript_id "mikado.5G576.2"; ID "mikado.5G576.2.CDS4";
5	Mikado_loci	CDS	24731501	24731759	.	-	2	gene_id "ENSSTUG00000000818"; transcript_id "mikado.5G576.2"; ID "mikado.5G576.2.CDS5";
5	Mikado_loci	CDS	24732696	24732797	.	-	2	gene_id "ENSSTUG00000000818"; transcript_id "mikado.5G576.2"; ID "mikado.5G576.2.CDS6";
5	Mikado_loci	CDS	24733289	24733346	.	-	0	gene_id "ENSSTUG00000000818"; transcript_id "mikado.5G576.2"; ID "mikado.5G576.2.CDS7";
5	Mikado_loci	five_prime_utr	24733347	24733348	.	-	.	gene_id "ENSSTUG00000000818"; transcript_id "mikado.5G576.2"; ID "mikado.5G576.2.five_prime_UTR1";
5	Mikado_loci	five_prime_utr	24733517	24733642	.	-	.	gene_id "ENSSTUG00000000818"; transcript_id "mikado.5G576.2"; ID "mikado.5G576.2.five_prime_UTR2";
5	Mikado_loci	three_prime_utr	24729862	24730344	.	-	.	gene_id "ENSSTUG00000000818"; transcript_id "mikado.5G576.2"; ID "mikado.5G576.2.three_prime_UTR1";
5	Mikado_loci	transcript	24729862	24733889	20	-	.	gene_id "ENSSTUG00000000818"; transcript_id "mikado.5G576.4"; ID "mikado.5G576.4";
5	Mikado_loci	exon	24729862	24730368	.	-	.	gene_id "ENSSTUG00000000818"; transcript_id "mikado.5G576.4"; ID "mikado.5G576.4.exon1";
5	Mikado_loci	exon	24730547	24730786	.	-	.	gene_id "ENSSTUG00000000818"; transcript_id "mikado.5G576.4"; ID "mikado.5G576.4.exon2";
5	Mikado_loci	exon	24730941	24731103	.	-	.	gene_id "ENSSTUG00000000818"; transcript_id "mikado.5G576.4"; ID "mikado.5G576.4.exon3";
5	Mikado_loci	exon	24731192	24731257	.	-	.	gene_id "ENSSTUG00000000818"; transcript_id "mikado.5G576.4"; ID "mikado.5G576.4.exon4";
5	Mikado_loci	exon	24731501	24731759	.	-	.	gene_id "ENSSTUG00000000818"; transcript_id "mikado.5G576.4"; ID "mikado.5G576.4.exon5";
5	Mikado_loci	exon	24732696	24732797	.	-	.	gene_id "ENSSTUG00000000818"; transcript_id "mikado.5G576.4"; ID "mikado.5G576.4.exon6";
5	Mikado_loci	exon	24733289	24733348	.	-	.	gene_id "ENSSTUG00000000818"; transcript_id "mikado.5G576.4"; ID "mikado.5G576.4.exon7";
5	Mikado_loci	exon	24733652	24733889	.	-	.	gene_id "ENSSTUG00000000818"; transcript_id "mikado.5G576.4"; ID "mikado.5G576.4.exon8";
5	Mikado_loci	CDS	24730345	24730368	.	-	0	gene_id "ENSSTUG00000000818"; transcript_id "mikado.5G576.4"; ID "mikado.5G576.4.CDS1";
5	Mikado_loci	CDS	24730547	24730786	.	-	0	gene_id "ENSSTUG00000000818"; transcript_id "mikado.5G576.4"; ID "mikado.5G576.4.CDS2";
5	Mikado_loci	CDS	24730941	24731103	.	-	1	gene_id "ENSSTUG00000000818"; transcript_id "mikado.5G576.4"; ID "mikado.5G576.4.CDS3";
5	Mikado_loci	CDS	24731192	24731257	.	-	1	gene_id "ENSSTUG00000000818"; transcript_id "mikado.5G576.4"; ID "mikado.5G576.4.CDS4";
5	Mikado_loci	CDS	24731501	24731759	.	-	2	gene_id "ENSSTUG00000000818"; transcript_id "mikado.5G576.4"; ID "mikado.5G576.4.CDS5";
5	Mikado_loci	CDS	24732696	24732797	.	-	2	gene_id "ENSSTUG00000000818"; transcript_id "mikado.5G576.4"; ID "mikado.5G576.4.CDS6";
5	Mikado_loci	CDS	24733289	24733348	.	-	2	gene_id "ENSSTUG00000000818"; transcript_id "mikado.5G576.4"; ID "mikado.5G576.4.CDS7";
5	Mikado_loci	CDS	24733652	24733670	.	-	0	gene_id "ENSSTUG00000000818"; transcript_id "mikado.5G576.4"; ID "mikado.5G576.4.CDS8";
5	Mikado_loci	five_prime_utr	24733671	24733889	.	-	.	gene_id "ENSSTUG00000000818"; transcript_id "mikado.5G576.4"; ID "mikado.5G576.4.five_prime_UTR1";
5	Mikado_loci	three_prime_utr	24729862	24730344	.	-	.	gene_id "ENSSTUG00000000818"; transcript_id "mikado.5G576.4"; ID "mikado.5G576.4.three_prime_UTR1";
5	Mikado_loci	transcript	27089842	27135880	17	-	.	gene_id "ENSSTUG00000007896"; transcript_id "mikado.5G600.2"; ID "mikado.5G600.2";
5	Mikado_loci	exon	27089842	27092410	.	-	.	gene_id "ENSSTUG00000007896"; transcript_id "mikado.5G600.2"; ID "mikado.5G600.2.exon1";
5	Mikado_loci	exon	27092535	27092602	.	-	.	gene_id "ENSSTUG00000007896"; transcript_id "mikado.5G600.2"; ID "mikado.5G600.2.exon2";
5	Mikado_loci	exon	27092723	27092795	.	-	.	gene_id "ENSSTUG00000007896"; transcript_id "mikado.5G600.2"; ID "mikado.5G600.2.exon3";
5	Mikado_loci	exon	27094817	27094878	.	-	.	gene_id "ENSSTUG00000007896"; transcript_id "mikado.5G600.2"; ID "mikado.5G600.2.exon4";
5	Mikado_loci	exon	27097482	27097754	.	-	.	gene_id "ENSSTUG00000007896"; transcript_id "mikado.5G600.2"; ID "mikado.5G600.2.exon5";
5	Mikado_loci	exon	27097911	27098078	.	-	.	gene_id "ENSSTUG00000007896"; transcript_id "mikado.5G600.2"; ID "mikado.5G600.2.exon6";
5	Mikado_loci	exon	27104415	27104526	.	-	.	gene_id "ENSSTUG00000007896"; transcript_id "mikado.5G600.2"; ID "mikado.5G600.2.exon7";
5	Mikado_loci	exon	27105099	27105190	.	-	.	gene_id "ENSSTUG00000007896"; transcript_id "mikado.5G600.2"; ID "mikado.5G600.2.exon8";
5	Mikado_loci	exon	27107637	27107757	.	-	.	gene_id "ENSSTUG00000007896"; transcript_id "mikado.5G600.2"; ID "mikado.5G600.2.exon9";
5	Mikado_loci	exon	27107960	27108070	.	-	.	gene_id "ENSSTUG00000007896"; transcript_id "mikado.5G600.2"; ID "mikado.5G600.2.exon10";
5	Mikado_loci	exon	27110841	27110985	.	-	.	gene_id "ENSSTUG00000007896"; transcript_id "mikado.5G600.2"; ID "mikado.5G600.2.exon11";
5	Mikado_loci	exon	27111290	27111372	.	-	.	gene_id "ENSSTUG00000007896"; transcript_id "mikado.5G600.2"; ID "mikado.5G600.2.exon12";
5	Mikado_loci	exon	27111896	27112018	.	-	.	gene_id "ENSSTUG00000007896"; transcript_id "mikado.5G600.2"; ID "mikado.5G600.2.exon13";
5	Mikado_loci	exon	27118383	27118485	.	-	.	gene_id "ENSSTUG00000007896"; transcript_id "mikado.5G600.2"; ID "mikado.5G600.2.exon14";
5	Mikado_loci	exon	27120255	27120358	.	-	.	gene_id "ENSSTUG00000007896"; transcript_id "mikado.5G600.2"; ID "mikado.5G600.2.exon15";
5	Mikado_loci	exon	27120742	27120822	.	-	.	gene_id "ENSSTUG00000007896"; transcript_id "mikado.5G600.2"; ID "mikado.5G600.2.exon16";
5	Mikado_loci	exon	27121229	27121320	.	-	.	gene_id "ENSSTUG00000007896"; transcript_id "mikado.5G600.2"; ID "mikado.5G600.2.exon17";
5	Mikado_loci	exon	27122667	27122759	.	-	.	gene_id "ENSSTUG00000007896"; transcript_id "mikado.5G600.2"; ID "mikado.5G600.2.exon18";
5	Mikado_loci	exon	27123307	27123469	.	-	.	gene_id "ENSSTUG00000007896"; transcript_id "mikado.5G600.2"; ID "mikado.5G600.2.exon19";
5	Mikado_loci	exon	27123613	27123725	.	-	.	gene_id "ENSSTUG00000007896"; transcript_id "mikado.5G600.2"; ID "mikado.5G600.2.exon20";
5	Mikado_loci	exon	27130064	27130186	.	-	.	gene_id "ENSSTUG00000007896"; transcript_id "mikado.5G600.2"; ID "mikado.5G600.2.exon21";
5	Mikado_loci	exon	27131112	27131281	.	-	.	gene_id "ENSSTUG00000007896"; transcript_id "mikado.5G600.2"; ID "mikado.5G600.2.exon22";
5	Mikado_loci	exon	27133401	27133608	.	-	.	gene_id "ENSSTUG00000007896"; transcript_id "mikado.5G600.2"; ID "mikado.5G600.2.exon23";
5	Mikado_loci	exon	27134572	27134754	.	-	.	gene_id "ENSSTUG00000007896"; transcript_id "mikado.5G600.2"; ID "mikado.5G600.2.exon24";
5	Mikado_loci	exon	27135747	27135880	.	-	.	gene_id "ENSSTUG00000007896"; transcript_id "mikado.5G600.2"; ID "mikado.5G600.2.exon25";
5	Mikado_loci	CDS	27092315	27092410	.	-	0	gene_id "ENSSTUG00000007896"; transcript_id "mikado.5G600.2"; ID "mikado.5G600.2.CDS1";
5	Mikado_loci	CDS	27092535	27092602	.	-	2	gene_id "ENSSTUG00000007896"; transcript_id "mikado.5G600.2"; ID "mikado.5G600.2.CDS2";
5	Mikado_loci	CDS	27092723	27092795	.	-	0	gene_id "ENSSTUG00000007896"; transcript_id "mikado.5G600.2"; ID "mikado.5G600.2.CDS3";
5	Mikado_loci	CDS	27094817	27094878	.	-	2	gene_id "ENSSTUG00000007896"; transcript_id "mikado.5G600.2"; ID "mikado.5G600.2.CDS4";
5	Mikado_loci	CDS	27097482	27097754	.	-	2	gene_id "ENSSTUG00000007896"; transcript_id "mikado.5G600.2"; ID "mikado.5G600.2.CDS5";
5	Mikado_loci	CDS	27097911	27098078	.	-	2	gene_id "ENSSTUG00000007896"; transcript_id "mikado.5G600.2"; ID "mikado.5G600.2.CDS6";
5	Mikado_loci	CDS	27104415	27104526	.	-	0	gene_id "ENSSTUG00000007896"; transcript_id "mikado.5G600.2"; ID "mikado.5G600.2.CDS7";
5	Mikado_loci	CDS	27105099	27105190	.	-	2	gene_id "ENSSTUG00000007896"; transcript_id "mikado.5G600.2"; ID "mikado.5G600.2.CDS8";
5	Mikado_loci	CDS	27107637	27107757	.	-	0	gene_id "ENSSTUG00000007896"; transcript_id "mikado.5G600.2"; ID "mikado.5G600.2.CDS9";
5	Mikado_loci	CDS	27107960	27108070	.	-	0	gene_id "ENSSTUG00000007896"; transcript_id "mikado.5G600.2"; ID "mikado.5G600.2.CDS10";
5	Mikado_loci	CDS	27110841	27110985	.	-	1	gene_id "ENSSTUG00000007896"; transcript_id "mikado.5G600.2"; ID "mikado.5G600.2.CDS11";
5	Mikado_loci	CDS	27111290	27111372	.	-	0	gene_id "ENSSTUG00000007896"; transcript_id "mikado.5G600.2"; ID "mikado.5G600.2.CDS12";
5	Mikado_loci	CDS	27111896	27112018	.	-	0	gene_id "ENSSTUG00000007896"; transcript_id "mikado.5G600.2"; ID "mikado.5G600.2.CDS13";
5	Mikado_loci	CDS	27118383	27118485	.	-	1	gene_id "ENSSTUG00000007896"; transcript_id "mikado.5G600.2"; ID "mikado.5G600.2.CDS14";
5	Mikado_loci	CDS	27120255	27120358	.	-	0	gene_id "ENSSTUG00000007896"; transcript_id "mikado.5G600.2"; ID "mikado.5G600.2.CDS15";
5	Mikado_loci	CDS	27120742	27120822	.	-	0	gene_id "ENSSTUG00000007896"; transcript_id "mikado.5G600.2"; ID "mikado.5G600.2.CDS16";
5	Mikado_loci	CDS	27121229	27121320	.	-	2	gene_id "ENSSTUG00000007896"; transcript_id "mikado.5G600.2"; ID "mikado.5G600.2.CDS17";
5	Mikado_loci	CDS	27122667	27122759	.	-	2	gene_id "ENSSTUG00000007896"; transcript_id "mikado.5G600.2"; ID "mikado.5G600.2.CDS18";
5	Mikado_loci	CDS	27123307	27123469	.	-	0	gene_id "ENSSTUG00000007896"; transcript_id "mikado.5G600.2"; ID "mikado.5G600.2.CDS19";
5	Mikado_loci	CDS	27123613	27123725	.	-	2	gene_id "ENSSTUG00000007896"; transcript_id "mikado.5G600.2"; ID "mikado.5G600.2.CDS20";
5	Mikado_loci	CDS	27130064	27130186	.	-	2	gene_id "ENSSTUG00000007896"; transcript_id "mikado.5G600.2"; ID "mikado.5G600.2.CDS21";
5	Mikado_loci	CDS	27131112	27131281	.	-	1	gene_id "ENSSTUG00000007896"; transcript_id "mikado.5G600.2"; ID "mikado.5G600.2.CDS22";
5	Mikado_loci	CDS	27133401	27133608	.	-	2	gene_id "ENSSTUG00000007896"; transcript_id "mikado.5G600.2"; ID "mikado.5G600.2.CDS23";
5	Mikado_loci	CDS	27134572	27134731	.	-	0	gene_id "ENSSTUG00000007896"; transcript_id "mikado.5G600.2"; ID "mikado.5G600.2.CDS24";
5	Mikado_loci	five_prime_utr	27134732	27134754	.	-	.	gene_id "ENSSTUG00000007896"; transcript_id "mikado.5G600.2"; ID "mikado.5G600.2.five_prime_UTR1";
5	Mikado_loci	five_prime_utr	27135747	27135880	.	-	.	gene_id "ENSSTUG00000007896"; transcript_id "mikado.5G600.2"; ID "mikado.5G600.2.five_prime_UTR2";
5	Mikado_loci	three_prime_utr	27089842	27092314	.	-	.	gene_id "ENSSTUG00000007896"; transcript_id "mikado.5G600.2"; ID "mikado.5G600.2.three_prime_UTR1";
5	Mikado_loci	transcript	27089842	27135880	20	-	.	gene_id "ENSSTUG00000007896"; transcript_id "mikado.5G600.3"; ID "mikado.5G600.3";
5	Mikado_loci	exon	27089842	27092410	.	-	.	gene_id "ENSSTUG00000007896"; transcript_id "mikado.5G600.3"; ID "mikado.5G600.3.exon1";
5	Mikado_loci	exon	27092535	27092602	.	-	.	gene_id "ENSSTUG00000007896"; transcript_id "mikado.5G600.3"; ID "mikado.5G600.3.exon2";
5	Mikado_loci	exon	27092723	27092795	.	-	.	gene_id "ENSSTUG00000007896"; transcript_id "mikado.5G600.3"; ID "mikado.5G600.3.exon3";
5	Mikado_loci	exon	27094817	27094878	.	-	.	gene_id "ENSSTUG00000007896"; transcript_id "mikado.5G600.3"; ID "mikado.5G600.3.exon4";
5	Mikado_loci	exon	27097482	27097754	.	-	.	gene_id "ENSSTUG00000007896"; transcript_id "mikado.5G600.3"; ID "mikado.5G600.3.exon5";
5	Mikado_loci	exon	27097911	27098078	.	-	.	gene_id "ENSSTUG00000007896"; transcript_id "mikado.5G600.3"; ID "mikado.5G600.3.exon6";
5	Mikado_loci	exon	27104415	27104526	.	-	.	gene_id "ENSSTUG00000007896"; transcript_id "mikado.5G600.3"; ID "mikado.5G600.3.exon7";
5	Mikado_loci	exon	27105099	27105190	.	-	.	gene_id "ENSSTUG00000007896"; transcript_id "mikado.5G600.3"; ID "mikado.5G600.3.exon8";
5	Mikado_loci	exon	27107637	27107757	.	-	.	gene_id "ENSSTUG00000007896"; transcript_id "mikado.5G600.3"; ID "mikado.5G600.3.exon9";
5	Mikado_loci	exon	27107960	27108070	.	-	.	gene_id "ENSSTUG00000007896"; transcript_id "mikado.5G600.3"; ID "mikado.5G600.3.exon10";
5	Mikado_loci	exon	27110841	27110985	.	-	.	gene_id "ENSSTUG00000007896"; transcript_id "mikado.5G600.3"; ID "mikado.5G600.3.exon11";
5	Mikado_loci	exon	27111290	27111372	.	-	.	gene_id "ENSSTUG00000007896"; transcript_id "mikado.5G600.3"; ID "mikado.5G600.3.exon12";
5	Mikado_loci	exon	27111896	27112018	.	-	.	gene_id "ENSSTUG00000007896"; transcript_id "mikado.5G600.3"; ID "mikado.5G600.3.exon13";
5	Mikado_loci	exon	27118383	27118485	.	-	.	gene_id "ENSSTUG00000007896"; transcript_id "mikado.5G600.3"; ID "mikado.5G600.3.exon14";
5	Mikado_loci	exon	27120255	27120358	.	-	.	gene_id "ENSSTUG00000007896"; transcript_id "mikado.5G600.3"; ID "mikado.5G600.3.exon15";
5	Mikado_loci	exon	27120742	27120822	.	-	.	gene_id "ENSSTUG00000007896"; transcript_id "mikado.5G600.3"; ID "mikado.5G600.3.exon16";
5	Mikado_loci	exon	27121229	27121320	.	-	.	gene_id "ENSSTUG00000007896"; transcript_id "mikado.5G600.3"; ID "mikado.5G600.3.exon17";
5	Mikado_loci	exon	27122667	27122759	.	-	.	gene_id "ENSSTUG00000007896"; transcript_id "mikado.5G600.3"; ID "mikado.5G600.3.exon18";
5	Mikado_loci	exon	27123307	27123469	.	-	.	gene_id "ENSSTUG00000007896"; transcript_id "mikado.5G600.3"; ID "mikado.5G600.3.exon19";
5	Mikado_loci	exon	27123613	27123725	.	-	.	gene_id "ENSSTUG00000007896"; transcript_id "mikado.5G600.3"; ID "mikado.5G600.3.exon20";
5	Mikado_loci	exon	27130064	27130186	.	-	.	gene_id "ENSSTUG00000007896"; transcript_id "mikado.5G600.3"; ID "mikado.5G600.3.exon21";
5	Mikado_loci	exon	27131112	27131281	.	-	.	gene_id "ENSSTUG00000007896"; transcript_id "mikado.5G600.3"; ID "mikado.5G600.3.exon22";
5	Mikado_loci	exon	27133401	27133608	.	-	.	gene_id "ENSSTUG00000007896"; transcript_id "mikado.5G600.3"; ID "mikado.5G600.3.exon23";
5	Mikado_loci	exon	27134572	27134732	.	-	.	gene_id "ENSSTUG00000007896"; transcript_id "mikado.5G600.3"; ID "mikado.5G600.3.exon24";
5	Mikado_loci	exon	27135747	27135880	.	-	.	gene_id "ENSSTUG00000007896"; transcript_id "mikado.5G600.3"; ID "mikado.5G600.3.exon25";
5	Mikado_loci	CDS	27092315	27092410	.	-	0	gene_id "ENSSTUG00000007896"; transcript_id "mikado.5G600.3"; ID "mikado.5G600.3.CDS1";
5	Mikado_loci	CDS	27092535	27092602	.	-	2	gene_id "ENSSTUG00000007896"; transcript_id "mikado.5G600.3"; ID "mikado.5G600.3.CDS2";
5	Mikado_loci	CDS	27092723	27092795	.	-	0	gene_id "ENSSTUG00000007896"; transcript_id "mikado.5G600.3"; ID "mikado.5G600.3.CDS3";
5	Mikado_loci	CDS	27094817	27094878	.	-	2	gene_id "ENSSTUG00000007896"; transcript_id "mikado.5G600.3"; ID "mikado.5G600.3.CDS4";
5	Mikado_loci	CDS	27097482	27097754	.	-	2	gene_id "ENSSTUG00000007896"; transcript_id "mikado.5G600.3"; ID "mikado.5G600.3.CDS5";
5	Mikado_loci	CDS	27097911	27098078	.	-	2	gene_id "ENSSTUG00000007896"; transcript_id "mikado.5G600.3"; ID "mikado.5G600.3.CDS6";
5	Mikado_loci	CDS	27104415	27104526	.	-	0	gene_id "ENSSTUG00000007896"; transcript_id "mikado.5G600.3"; ID "mikado.5G600.3.CDS7";
5	Mikado_loci	CDS	27105099	27105190	.	-	2	gene_id "ENSSTUG00000007896"; transcript_id "mikado.5G600.3"; ID "mikado.5G600.3.CDS8";
5	Mikado_loci	CDS	27107637	27107757	.	-	0	gene_id "ENSSTUG00000007896"; transcript_id "mikado.5G600.3"; ID "mikado.5G600.3.CDS9";
5	Mikado_loci	CDS	27107960	27108070	.	-	0	gene_id "ENSSTUG00000007896"; transcript_id "mikado.5G600.3"; ID "mikado.5G600.3.CDS10";
5	Mikado_loci	CDS	27110841	27110985	.	-	1	gene_id "ENSSTUG00000007896"; transcript_id "mikado.5G600.3"; ID "mikado.5G600.3.CDS11";
5	Mikado_loci	CDS	27111290	27111372	.	-	0	gene_id "ENSSTUG00000007896"; transcript_id "mikado.5G600.3"; ID "mikado.5G600.3.CDS12";
5	Mikado_loci	CDS	27111896	27112018	.	-	0	gene_id "ENSSTUG00000007896"; transcript_id "mikado.5G600.3"; ID "mikado.5G600.3.CDS13";
5	Mikado_loci	CDS	27118383	27118485	.	-	1	gene_id "ENSSTUG00000007896"; transcript_id "mikado.5G600.3"; ID "mikado.5G600.3.CDS14";
5	Mikado_loci	CDS	27120255	27120358	.	-	0	gene_id "ENSSTUG00000007896"; transcript_id "mikado.5G600.3"; ID "mikado.5G600.3.CDS15";
5	Mikado_loci	CDS	27120742	27120822	.	-	0	gene_id "ENSSTUG00000007896"; transcript_id "mikado.5G600.3"; ID "mikado.5G600.3.CDS16";
5	Mikado_loci	CDS	27121229	27121320	.	-	2	gene_id "ENSSTUG00000007896"; transcript_id "mikado.5G600.3"; ID "mikado.5G600.3.CDS17";
5	Mikado_loci	CDS	27122667	27122759	.	-	2	gene_id "ENSSTUG00000007896"; transcript_id "mikado.5G600.3"; ID "mikado.5G600.3.CDS18";
5	Mikado_loci	CDS	27123307	27123469	.	-	0	gene_id "ENSSTUG00000007896"; transcript_id "mikado.5G600.3"; ID "mikado.5G600.3.CDS19";
5	Mikado_loci	CDS	27123613	27123725	.	-	2	gene_id "ENSSTUG00000007896"; transcript_id "mikado.5G600.3"; ID "mikado.5G600.3.CDS20";
5	Mikado_loci	CDS	27130064	27130186	.	-	2	gene_id "ENSSTUG00000007896"; transcript_id "mikado.5G600.3"; ID "mikado.5G600.3.CDS21";
5	Mikado_loci	CDS	27131112	27131281	.	-	1	gene_id "ENSSTUG00000007896"; transcript_id "mikado.5G600.3"; ID "mikado.5G600.3.CDS22";
5	Mikado_loci	CDS	27133401	27133608	.	-	2	gene_id "ENSSTUG00000007896"; transcript_id "mikado.5G600.3"; ID "mikado.5G600.3.CDS23";
5	Mikado_loci	CDS	27134572	27134732	.	-	1	gene_id "ENSSTUG00000007896"; transcript_id "mikado.5G600.3"; ID "mikado.5G600.3.CDS24";
5	Mikado_loci	CDS	27135747	27135835	.	-	0	gene_id "ENSSTUG00000007896"; transcript_id "mikado.5G600.3"; ID "mikado.5G600.3.CDS25";
5	Mikado_loci	five_prime_utr	27135836	27135880	.	-	.	gene_id "ENSSTUG00000007896"; transcript_id "mikado.5G600.3"; ID "mikado.5G600.3.five_prime_UTR1";
5	Mikado_loci	three_prime_utr	27089842	27092314	.	-	.	gene_id "ENSSTUG00000007896"; transcript_id "mikado.5G600.3"; ID "mikado.5G600.3.three_prime_UTR1";
5	Mikado_loci	transcript	27089842	27138951	17	-	.	gene_id "ENSSTUG00000007896"; transcript_id "mikado.5G600.4"; ID "mikado.5G600.4";
5	Mikado_loci	exon	27089842	27092410	.	-	.	gene_id "ENSSTUG00000007896"; transcript_id "mikado.5G600.4"; ID "mikado.5G600.4.exon1";
5	Mikado_loci	exon	27092535	27092602	.	-	.	gene_id "ENSSTUG00000007896"; transcript_id "mikado.5G600.4"; ID "mikado.5G600.4.exon2";
5	Mikado_loci	exon	27092723	27092795	.	-	.	gene_id "ENSSTUG00000007896"; transcript_id "mikado.5G600.4"; ID "mikado.5G600.4.exon3";
5	Mikado_loci	exon	27094817	27094878	.	-	.	gene_id "ENSSTUG00000007896"; transcript_id "mikado.5G600.4"; ID "mikado.5G600.4.exon4";
5	Mikado_loci	exon	27097482	27097754	.	-	.	gene_id "ENSSTUG00000007896"; transcript_id "mikado.5G600.4"; ID "mikado.5G600.4.exon5";
5	Mikado_loci	exon	27097911	27098078	.	-	.	gene_id "ENSSTUG00000007896"; transcript_id "mikado.5G600.4"; ID "mikado.5G600.4.exon6";
5	Mikado_loci	exon	27104415	27104526	.	-	.	gene_id "ENSSTUG00000007896"; transcript_id "mikado.5G600.4"; ID "mikado.5G600.4.exon7";
5	Mikado_loci	exon	27105099	27105190	.	-	.	gene_id "ENSSTUG00000007896"; transcript_id "mikado.5G600.4"; ID "mikado.5G600.4.exon8";
5	Mikado_loci	exon	27107637	27107757	.	-	.	gene_id "ENSSTUG00000007896"; transcript_id "mikado.5G600.4"; ID "mikado.5G600.4.exon9";
5	Mikado_loci	exon	27107960	27108070	.	-	.	gene_id "ENSSTUG00000007896"; transcript_id "mikado.5G600.4"; ID "mikado.5G600.4.exon10";
5	Mikado_loci	exon	27110841	27110985	.	-	.	gene_id "ENSSTUG00000007896"; transcript_id "mikado.5G600.4"; ID "mikado.5G600.4.exon11";
5	Mikado_loci	exon	27111290	27111372	.	-	.	gene_id "ENSSTUG00000007896"; transcript_id "mikado.5G600.4"; ID "mikado.5G600.4.exon12";
5	Mikado_loci	exon	27111896	27112018	.	-	.	gene_id "ENSSTUG00000007896"; transcript_id "mikado.5G600.4"; ID "mikado.5G600.4.exon13";
5	Mikado_loci	exon	27118383	27118485	.	-	.	gene_id "ENSSTUG00000007896"; transcript_id "mikado.5G600.4"; ID "mikado.5G600.4.exon14";
5	Mikado_loci	exon	27120255	27120358	.	-	.	gene_id "ENSSTUG00000007896"; transcript_id "mikado.5G600.4"; ID "mikado.5G600.4.exon15";
5	Mikado_loci	exon	27120742	27120822	.	-	.	gene_id "ENSSTUG00000007896"; transcript_id "mikado.5G600.4"; ID "mikado.5G600.4.exon16";
5	Mikado_loci	exon	27121229	27121320	.	-	.	gene_id "ENSSTUG00000007896"; transcript_id "mikado.5G600.4"; ID "mikado.5G600.4.exon17";
5	Mikado_loci	exon	27122667	27122759	.	-	.	gene_id "ENSSTUG00000007896"; transcript_id "mikado.5G600.4"; ID "mikado.5G600.4.exon18";
5	Mikado_loci	exon	27123307	27123469	.	-	.	gene_id "ENSSTUG00000007896"; transcript_id "mikado.5G600.4"; ID "mikado.5G600.4.exon19";
5	Mikado_loci	exon	27123613	27123725	.	-	.	gene_id "ENSSTUG00000007896"; transcript_id "mikado.5G600.4"; ID "mikado.5G600.4.exon20";
5	Mikado_loci	exon	27130064	27130186	.	-	.	gene_id "ENSSTUG00000007896"; transcript_id "mikado.5G600.4"; ID "mikado.5G600.4.exon21";
5	Mikado_loci	exon	27131112	27131281	.	-	.	gene_id "ENSSTUG00000007896"; transcript_id "mikado.5G600.4"; ID "mikado.5G600.4.exon22";
5	Mikado_loci	exon	27133401	27133608	.	-	.	gene_id "ENSSTUG00000007896"; transcript_id "mikado.5G600.4"; ID "mikado.5G600.4.exon23";
5	Mikado_loci	exon	27134572	27134754	.	-	.	gene_id "ENSSTUG00000007896"; transcript_id "mikado.5G600.4"; ID "mikado.5G600.4.exon24";
5	Mikado_loci	exon	27138482	27138951	.	-	.	gene_id "ENSSTUG00000007896"; transcript_id "mikado.5G600.4"; ID "mikado.5G600.4.exon25";
5	Mikado_loci	CDS	27092315	27092410	.	-	0	gene_id "ENSSTUG00000007896"; transcript_id "mikado.5G600.4"; ID "mikado.5G600.4.CDS1";
5	Mikado_loci	CDS	27092535	27092602	.	-	2	gene_id "ENSSTUG00000007896"; transcript_id "mikado.5G600.4"; ID "mikado.5G600.4.CDS2";
5	Mikado_loci	CDS	27092723	27092795	.	-	0	gene_id "ENSSTUG00000007896"; transcript_id "mikado.5G600.4"; ID "mikado.5G600.4.CDS3";
5	Mikado_loci	CDS	27094817	27094878	.	-	2	gene_id "ENSSTUG00000007896"; transcript_id "mikado.5G600.4"; ID "mikado.5G600.4.CDS4";
5	Mikado_loci	CDS	27097482	27097754	.	-	2	gene_id "ENSSTUG00000007896"; transcript_id "mikado.5G600.4"; ID "mikado.5G600.4.CDS5";
5	Mikado_loci	CDS	27097911	27098078	.	-	2	gene_id "ENSSTUG00000007896"; transcript_id "mikado.5G600.4"; ID "mikado.5G600.4.CDS6";
5	Mikado_loci	CDS	27104415	27104526	.	-	0	gene_id "ENSSTUG00000007896"; transcript_id "mikado.5G600.4"; ID "mikado.5G600.4.CDS7";
5	Mikado_loci	CDS	27105099	27105190	.	-	2	gene_id "ENSSTUG00000007896"; transcript_id "mikado.5G600.4"; ID "mikado.5G600.4.CDS8";
5	Mikado_loci	CDS	27107637	27107757	.	-	0	gene_id "ENSSTUG00000007896"; transcript_id "mikado.5G600.4"; ID "mikado.5G600.4.CDS9";
5	Mikado_loci	CDS	27107960	27108070	.	-	0	gene_id "ENSSTUG00000007896"; transcript_id "mikado.5G600.4"; ID "mikado.5G600.4.CDS10";
5	Mikado_loci	CDS	27110841	27110985	.	-	1	gene_id "ENSSTUG00000007896"; transcript_id "mikado.5G600.4"; ID "mikado.5G600.4.CDS11";
5	Mikado_loci	CDS	27111290	27111372	.	-	0	gene_id "ENSSTUG00000007896"; transcript_id "mikado.5G600.4"; ID "mikado.5G600.4.CDS12";
5	Mikado_loci	CDS	27111896	27112018	.	-	0	gene_id "ENSSTUG00000007896"; transcript_id "mikado.5G600.4"; ID "mikado.5G600.4.CDS13";
5	Mikado_loci	CDS	27118383	27118485	.	-	1	gene_id "ENSSTUG00000007896"; transcript_id "mikado.5G600.4"; ID "mikado.5G600.4.CDS14";
5	Mikado_loci	CDS	27120255	27120358	.	-	0	gene_id "ENSSTUG00000007896"; transcript_id "mikado.5G600.4"; ID "mikado.5G600.4.CDS15";
5	Mikado_loci	CDS	27120742	27120822	.	-	0	gene_id "ENSSTUG00000007896"; transcript_id "mikado.5G600.4"; ID "mikado.5G600.4.CDS16";
5	Mikado_loci	CDS	27121229	27121320	.	-	2	gene_id "ENSSTUG00000007896"; transcript_id "mikado.5G600.4"; ID "mikado.5G600.4.CDS17";
5	Mikado_loci	CDS	27122667	27122759	.	-	2	gene_id "ENSSTUG00000007896"; transcript_id "mikado.5G600.4"; ID "mikado.5G600.4.CDS18";
5	Mikado_loci	CDS	27123307	27123469	.	-	0	gene_id "ENSSTUG00000007896"; transcript_id "mikado.5G600.4"; ID "mikado.5G600.4.CDS19";
5	Mikado_loci	CDS	27123613	27123725	.	-	2	gene_id "ENSSTUG00000007896"; transcript_id "mikado.5G600.4"; ID "mikado.5G600.4.CDS20";
5	Mikado_loci	CDS	27130064	27130186	.	-	2	gene_id "ENSSTUG00000007896"; transcript_id "mikado.5G600.4"; ID "mikado.5G600.4.CDS21";
5	Mikado_loci	CDS	27131112	27131281	.	-	1	gene_id "ENSSTUG00000007896"; transcript_id "mikado.5G600.4"; ID "mikado.5G600.4.CDS22";
5	Mikado_loci	CDS	27133401	27133608	.	-	2	gene_id "ENSSTUG00000007896"; transcript_id "mikado.5G600.4"; ID "mikado.5G600.4.CDS23";
5	Mikado_loci	CDS	27134572	27134731	.	-	0	gene_id "ENSSTUG00000007896"; transcript_id "mikado.5G600.4"; ID "mikado.5G600.4.CDS24";
5	Mikado_loci	five_prime_utr	27134732	27134754	.	-	.	gene_id "ENSSTUG00000007896"; transcript_id "mikado.5G600.4"; ID "mikado.5G600.4.five_prime_UTR1";
5	Mikado_loci	five_prime_utr	27138482	27138951	.	-	.	gene_id "ENSSTUG00000007896"; transcript_id "mikado.5G600.4"; ID "mikado.5G600.4.five_prime_UTR2";
5	Mikado_loci	three_prime_utr	27089842	27092314	.	-	.	gene_id "ENSSTUG00000007896"; transcript_id "mikado.5G600.4"; ID "mikado.5G600.4.three_prime_UTR1";
5	Mikado_loci	transcript	27313231	27370809	16	+	.	gene_id "ENSSTUG00000008390"; transcript_id "mikado.5G602.2"; ID "mikado.5G602.2";
5	Mikado_loci	exon	27313231	27313489	.	+	.	gene_id "ENSSTUG00000008390"; transcript_id "mikado.5G602.2"; ID "mikado.5G602.2.exon1";
5	Mikado_loci	exon	27316379	27316833	.	+	.	gene_id "ENSSTUG00000008390"; transcript_id "mikado.5G602.2"; ID "mikado.5G602.2.exon2";
5	Mikado_loci	exon	27334058	27334247	.	+	.	gene_id "ENSSTUG00000008390"; transcript_id "mikado.5G602.2"; ID "mikado.5G602.2.exon3";
5	Mikado_loci	exon	27335334	27335436	.	+	.	gene_id "ENSSTUG00000008390"; transcript_id "mikado.5G602.2"; ID "mikado.5G602.2.exon4";
5	Mikado_loci	exon	27340264	27340324	.	+	.	gene_id "ENSSTUG00000008390"; transcript_id "mikado.5G602.2"; ID "mikado.5G602.2.exon5";
5	Mikado_loci	exon	27363802	27363877	.	+	.	gene_id "ENSSTUG00000008390"; transcript_id "mikado.5G602.2"; ID "mikado.5G602.2.exon6";
5	Mikado_loci	exon	27365066	27365143	.	+	.	gene_id "ENSSTUG00000008390"; transcript_id "mikado.5G602.2"; ID "mikado.5G602.2.exon7";
5	Mikado_loci	exon	27366033	27366131	.	+	.	gene_id "ENSSTUG00000008390"; transcript_id "mikado.5G602.2"; ID "mikado.5G602.2.exon8";
5	Mikado_loci	exon	27367746	27367799	.	+	.	gene_id "ENSSTUG00000008390"; transcript_id "mikado.5G602.2"; ID "mikado.5G602.2.exon9";
5	Mikado_loci	exon	27367913	27368015	.	+	.	gene_id "ENSSTUG00000008390"; transcript_id "mikado.5G602.2"; ID "mikado.5G602.2.exon10";
5	Mikado_loci	exon	27368139	27370809	.	+	.	gene_id "ENSSTUG00000008390"; transcript_id "mikado.5G602.2"; ID "mikado.5G602.2.exon11";
5	Mikado_loci	CDS	27316388	27316833	.	+	0	gene_id "ENSSTUG00000008390"; transcript_id "mikado.5G602.2"; ID "mikado.5G602.2.CDS1";
5	Mikado_loci	CDS	27334058	27334247	.	+	1	gene_id "ENSSTUG00000008390"; transcript_id "mikado.5G602.2"; ID "mikado.5G602.2.CDS2";
5	Mikado_loci	CDS	27335334	27335436	.	+	0	gene_id "ENSSTUG00000008390"; transcript_id "mikado.5G602.2"; ID "mikado.5G602.2.CDS3";
5	Mikado_loci	CDS	27340264	27340324	.	+	2	gene_id "ENSSTUG00000008390"; transcript_id "mikado.5G602.2"; ID "mikado.5G602.2.CDS4";
5	Mikado_loci	CDS	27363802	27363877	.	+	1	gene_id "ENSSTUG00000008390"; transcript_id "mikado.5G602.2"; ID "mikado.5G602.2.CDS5";
5	Mikado_loci	CDS	27365066	27365143	.	+	0	gene_id "ENSSTUG00000008390"; transcript_id "mikado.5G602.2"; ID "mikado.5G602.2.CDS6";
5	Mikado_loci	CDS	27366033	27366131	.	+	0	gene_id "ENSSTUG00000008390"; transcript_id "mikado.5G602.2"; ID "mikado.5G602.2.CDS7";
5	Mikado_loci	CDS	27367746	27367799	.	+	0	gene_id "ENSSTUG00000008390"; transcript_id "mikado.5G602.2"; ID "mikado.5G602.2.CDS8";
5	Mikado_loci	CDS	27367913	27368015	.	+	0	gene_id "ENSSTUG00000008390"; transcript_id "mikado.5G602.2"; ID "mikado.5G602.2.CDS9";
5	Mikado_loci	CDS	27368139	27368143	.	+	2	gene_id "ENSSTUG00000008390"; transcript_id "mikado.5G602.2"; ID "mikado.5G602.2.CDS10";
5	Mikado_loci	five_prime_utr	27313231	27313489	.	+	.	gene_id "ENSSTUG00000008390"; transcript_id "mikado.5G602.2"; ID "mikado.5G602.2.five_prime_UTR1";
5	Mikado_loci	five_prime_utr	27316379	27316387	.	+	.	gene_id "ENSSTUG00000008390"; transcript_id "mikado.5G602.2"; ID "mikado.5G602.2.five_prime_UTR2";
5	Mikado_loci	three_prime_utr	27368144	27370809	.	+	.	gene_id "ENSSTUG00000008390"; transcript_id "mikado.5G602.2"; ID "mikado.5G602.2.three_prime_UTR1";
5	Mikado_loci	transcript	27314560	27368451	18	+	.	gene_id "ENSSTUG00000008390"; transcript_id "mikado.5G602.3"; ID "mikado.5G602.3";
5	Mikado_loci	exon	27314560	27314825	.	+	.	gene_id "ENSSTUG00000008390"; transcript_id "mikado.5G602.3"; ID "mikado.5G602.3.exon1";
5	Mikado_loci	exon	27316379	27316833	.	+	.	gene_id "ENSSTUG00000008390"; transcript_id "mikado.5G602.3"; ID "mikado.5G602.3.exon2";
5	Mikado_loci	exon	27334058	27334247	.	+	.	gene_id "ENSSTUG00000008390"; transcript_id "mikado.5G602.3"; ID "mikado.5G602.3.exon3";
5	Mikado_loci	exon	27335334	27335436	.	+	.	gene_id "ENSSTUG00000008390"; transcript_id "mikado.5G602.3"; ID "mikado.5G602.3.exon4";
5	Mikado_loci	exon	27340264	27340324	.	+	.	gene_id "ENSSTUG00000008390"; transcript_id "mikado.5G602.3"; ID "mikado.5G602.3.exon5";
5	Mikado_loci	exon	27363802	27363877	.	+	.	gene_id "ENSSTUG00000008390"; transcript_id "mikado.5G602.3"; ID "mikado.5G602.3.exon6";
5	Mikado_loci	exon	27365066	27365143	.	+	.	gene_id "ENSSTUG00000008390"; transcript_id "mikado.5G602.3"; ID "mikado.5G602.3.exon7";
5	Mikado_loci	exon	27366033	27366131	.	+	.	gene_id "ENSSTUG00000008390"; transcript_id "mikado.5G602.3"; ID "mikado.5G602.3.exon8";
5	Mikado_loci	exon	27367746	27367799	.	+	.	gene_id "ENSSTUG00000008390"; transcript_id "mikado.5G602.3"; ID "mikado.5G602.3.exon9";
5	Mikado_loci	exon	27367935	27368015	.	+	.	gene_id "ENSSTUG00000008390"; transcript_id "mikado.5G602.3"; ID "mikado.5G602.3.exon10";
5	Mikado_loci	exon	27368139	27368451	.	+	.	gene_id "ENSSTUG00000008390"; transcript_id "mikado.5G602.3"; ID "mikado.5G602.3.exon11";
5	Mikado_loci	CDS	27316388	27316833	.	+	0	gene_id "ENSSTUG00000008390"; transcript_id "mikado.5G602.3"; ID "mikado.5G602.3.CDS1";
5	Mikado_loci	CDS	27334058	27334247	.	+	1	gene_id "ENSSTUG00000008390"; transcript_id "mikado.5G602.3"; ID "mikado.5G602.3.CDS2";
5	Mikado_loci	CDS	27335334	27335436	.	+	0	gene_id "ENSSTUG00000008390"; transcript_id "mikado.5G602.3"; ID "mikado.5G602.3.CDS3";
5	Mikado_loci	CDS	27340264	27340324	.	+	2	gene_id "ENSSTUG00000008390"; transcript_id "mikado.5G602.3"; ID "mikado.5G602.3.CDS4";
5	Mikado_loci	CDS	27363802	27363877	.	+	1	gene_id "ENSSTUG00000008390"; transcript_id "mikado.5G602.3"; ID "mikado.5G602.3.CDS5";
5	Mikado_loci	CDS	27365066	27365143	.	+	0	gene_id "ENSSTUG00000008390"; transcript_id "mikado.5G602.3"; ID "mikado.5G602.3.CDS6";
5	Mikado_loci	CDS	27366033	27366131	.	+	0	gene_id "ENSSTUG00000008390"; transcript_id "mikado.5G602.3"; ID "mikado.5G602.3.CDS7";
5	Mikado_loci	CDS	27367746	27367799	.	+	0	gene_id "ENSSTUG00000008390"; transcript_id "mikado.5G602.3"; ID "mikado.5G602.3.CDS8";
5	Mikado_loci	CDS	27367935	27368015	.	+	0	gene_id "ENSSTUG00000008390"; transcript_id "mikado.5G602.3"; ID "mikado.5G602.3.CDS9";
5	Mikado_loci	CDS	27368139	27368195	.	+	0	gene_id "ENSSTUG00000008390"; transcript_id "mikado.5G602.3"; ID "mikado.5G602.3.CDS10";
5	Mikado_loci	five_prime_utr	27314560	27314825	.	+	.	gene_id "ENSSTUG00000008390"; transcript_id "mikado.5G602.3"; ID "mikado.5G602.3.five_prime_UTR1";
5	Mikado_loci	five_prime_utr	27316379	27316387	.	+	.	gene_id "ENSSTUG00000008390"; transcript_id "mikado.5G602.3"; ID "mikado.5G602.3.five_prime_UTR2";
5	Mikado_loci	three_prime_utr	27368196	27368451	.	+	.	gene_id "ENSSTUG00000008390"; transcript_id "mikado.5G602.3"; ID "mikado.5G602.3.three_prime_UTR1";
5	Mikado_loci	transcript	27314560	27370809	18	+	.	gene_id "ENSSTUG00000008390"; transcript_id "mikado.5G602.4"; ID "mikado.5G602.4";
5	Mikado_loci	exon	27314560	27314825	.	+	.	gene_id "ENSSTUG00000008390"; transcript_id "mikado.5G602.4"; ID "mikado.5G602.4.exon1";
5	Mikado_loci	exon	27316379	27316833	.	+	.	gene_id "ENSSTUG00000008390"; transcript_id "mikado.5G602.4"; ID "mikado.5G602.4.exon2";
5	Mikado_loci	exon	27334058	27334247	.	+	.	gene_id "ENSSTUG00000008390"; transcript_id "mikado.5G602.4"; ID "mikado.5G602.4.exon3";
5	Mikado_loci	exon	27335334	27335436	.	+	.	gene_id "ENSSTUG00000008390"; transcript_id "mikado.5G602.4"; ID "mikado.5G602.4.exon4";
5	Mikado_loci	exon	27340264	27340324	.	+	.	gene_id "ENSSTUG00000008390"; transcript_id "mikado.5G602.4"; ID "mikado.5G602.4.exon5";
5	Mikado_loci	exon	27363802	27363877	.	+	.	gene_id "ENSSTUG00000008390"; transcript_id "mikado.5G602.4"; ID "mikado.5G602.4.exon6";
5	Mikado_loci	exon	27365066	27365143	.	+	.	gene_id "ENSSTUG00000008390"; transcript_id "mikado.5G602.4"; ID "mikado.5G602.4.exon7";
5	Mikado_loci	exon	27366033	27366131	.	+	.	gene_id "ENSSTUG00000008390"; transcript_id "mikado.5G602.4"; ID "mikado.5G602.4.exon8";
5	Mikado_loci	exon	27367746	27367799	.	+	.	gene_id "ENSSTUG00000008390"; transcript_id "mikado.5G602.4"; ID "mikado.5G602.4.exon9";
5	Mikado_loci	exon	27367913	27368015	.	+	.	gene_id "ENSSTUG00000008390"; transcript_id "mikado.5G602.4"; ID "mikado.5G602.4.exon10";
5	Mikado_loci	exon	27368139	27370809	.	+	.	gene_id "ENSSTUG00000008390"; transcript_id "mikado.5G602.4"; ID "mikado.5G602.4.exon11";
5	Mikado_loci	CDS	27316388	27316833	.	+	0	gene_id "ENSSTUG00000008390"; transcript_id "mikado.5G602.4"; ID "mikado.5G602.4.CDS1";
5	Mikado_loci	CDS	27334058	27334247	.	+	1	gene_id "ENSSTUG00000008390"; transcript_id "mikado.5G602.4"; ID "mikado.5G602.4.CDS2";
5	Mikado_loci	CDS	27335334	27335436	.	+	0	gene_id "ENSSTUG00000008390"; transcript_id "mikado.5G602.4"; ID "mikado.5G602.4.CDS3";
5	Mikado_loci	CDS	27340264	27340324	.	+	2	gene_id "ENSSTUG00000008390"; transcript_id "mikado.5G602.4"; ID "mikado.5G602.4.CDS4";
5	Mikado_loci	CDS	27363802	27363877	.	+	1	gene_id "ENSSTUG00000008390"; transcript_id "mikado.5G602.4"; ID "mikado.5G602.4.CDS5";
5	Mikado_loci	CDS	27365066	27365143	.	+	0	gene_id "ENSSTUG00000008390"; transcript_id "mikado.5G602.4"; ID "mikado.5G602.4.CDS6";
5	Mikado_loci	CDS	27366033	27366131	.	+	0	gene_id "ENSSTUG00000008390"; transcript_id "mikado.5G602.4"; ID "mikado.5G602.4.CDS7";
5	Mikado_loci	CDS	27367746	27367799	.	+	0	gene_id "ENSSTUG00000008390"; transcript_id "mikado.5G602.4"; ID "mikado.5G602.4.CDS8";
5	Mikado_loci	CDS	27367913	27368015	.	+	0	gene_id "ENSSTUG00000008390"; transcript_id "mikado.5G602.4"; ID "mikado.5G602.4.CDS9";
5	Mikado_loci	CDS	27368139	27368143	.	+	2	gene_id "ENSSTUG00000008390"; transcript_id "mikado.5G602.4"; ID "mikado.5G602.4.CDS10";
5	Mikado_loci	five_prime_utr	27314560	27314825	.	+	.	gene_id "ENSSTUG00000008390"; transcript_id "mikado.5G602.4"; ID "mikado.5G602.4.five_prime_UTR1";
5	Mikado_loci	five_prime_utr	27316379	27316387	.	+	.	gene_id "ENSSTUG00000008390"; transcript_id "mikado.5G602.4"; ID "mikado.5G602.4.five_prime_UTR2";
5	Mikado_loci	three_prime_utr	27368144	27370809	.	+	.	gene_id "ENSSTUG00000008390"; transcript_id "mikado.5G602.4"; ID "mikado.5G602.4.three_prime_UTR1";
5	Mikado_loci	transcript	27314560	27370809	17	+	.	gene_id "ENSSTUG00000008390"; transcript_id "mikado.5G602.5"; ID "mikado.5G602.5";
5	Mikado_loci	exon	27314560	27314825	.	+	.	gene_id "ENSSTUG00000008390"; transcript_id "mikado.5G602.5"; ID "mikado.5G602.5.exon1";
5	Mikado_loci	exon	27316379	27316833	.	+	.	gene_id "ENSSTUG00000008390"; transcript_id "mikado.5G602.5"; ID "mikado.5G602.5.exon2";
5	Mikado_loci	exon	27334058	27334247	.	+	.	gene_id "ENSSTUG00000008390"; transcript_id "mikado.5G602.5"; ID "mikado.5G602.5.exon3";
5	Mikado_loci	exon	27335334	27335436	.	+	.	gene_id "ENSSTUG00000008390"; transcript_id "mikado.5G602.5"; ID "mikado.5G602.5.exon4";
5	Mikado_loci	exon	27340264	27340324	.	+	.	gene_id "ENSSTUG00000008390"; transcript_id "mikado.5G602.5"; ID "mikado.5G602.5.exon5";
5	Mikado_loci	exon	27363802	27363877	.	+	.	gene_id "ENSSTUG00000008390"; transcript_id "mikado.5G602.5"; ID "mikado.5G602.5.exon6";
5	Mikado_loci	exon	27365066	27365143	.	+	.	gene_id "ENSSTUG00000008390"; transcript_id "mikado.5G602.5"; ID "mikado.5G602.5.exon7";
5	Mikado_loci	exon	27366033	27366131	.	+	.	gene_id "ENSSTUG00000008390"; transcript_id "mikado.5G602.5"; ID "mikado.5G602.5.exon8";
5	Mikado_loci	exon	27367746	27367799	.	+	.	gene_id "ENSSTUG00000008390"; transcript_id "mikado.5G602.5"; ID "mikado.5G602.5.exon9";
5	Mikado_loci	exon	27367943	27368015	.	+	.	gene_id "ENSSTUG00000008390"; transcript_id "mikado.5G602.5"; ID "mikado.5G602.5.exon10";
5	Mikado_loci	exon	27368139	27370809	.	+	.	gene_id "ENSSTUG00000008390"; transcript_id "mikado.5G602.5"; ID "mikado.5G602.5.exon11";
5	Mikado_loci	CDS	27316388	27316833	.	+	0	gene_id "ENSSTUG00000008390"; transcript_id "mikado.5G602.5"; ID "mikado.5G602.5.CDS1";
5	Mikado_loci	CDS	27334058	27334247	.	+	1	gene_id "ENSSTUG00000008390"; transcript_id "mikado.5G602.5"; ID "mikado.5G602.5.CDS2";
5	Mikado_loci	CDS	27335334	27335436	.	+	0	gene_id "ENSSTUG00000008390"; transcript_id "mikado.5G602.5"; ID "mikado.5G602.5.CDS3";
5	Mikado_loci	CDS	27340264	27340324	.	+	2	gene_id "ENSSTUG00000008390"; transcript_id "mikado.5G602.5"; ID "mikado.5G602.5.CDS4";
5	Mikado_loci	CDS	27363802	27363877	.	+	1	gene_id "ENSSTUG00000008390"; transcript_id "mikado.5G602.5"; ID "mikado.5G602.5.CDS5";
5	Mikado_loci	CDS	27365066	27365143	.	+	0	gene_id "ENSSTUG00000008390"; transcript_id "mikado.5G602.5"; ID "mikado.5G602.5.CDS6";
5	Mikado_loci	CDS	27366033	27366131	.	+	0	gene_id "ENSSTUG00000008390"; transcript_id "mikado.5G602.5"; ID "mikado.5G602.5.CDS7";
5	Mikado_loci	CDS	27367746	27367799	.	+	0	gene_id "ENSSTUG00000008390"; transcript_id "mikado.5G602.5"; ID "mikado.5G602.5.CDS8";
5	Mikado_loci	CDS	27367943	27368015	.	+	0	gene_id "ENSSTUG00000008390"; transcript_id "mikado.5G602.5"; ID "mikado.5G602.5.CDS9";
5	Mikado_loci	CDS	27368139	27368143	.	+	2	gene_id "ENSSTUG00000008390"; transcript_id "mikado.5G602.5"; ID "mikado.5G602.5.CDS10";
5	Mikado_loci	five_prime_utr	27314560	27314825	.	+	.	gene_id "ENSSTUG00000008390"; transcript_id "mikado.5G602.5"; ID "mikado.5G602.5.five_prime_UTR1";
5	Mikado_loci	five_prime_utr	27316379	27316387	.	+	.	gene_id "ENSSTUG00000008390"; transcript_id "mikado.5G602.5"; ID "mikado.5G602.5.five_prime_UTR2";
5	Mikado_loci	three_prime_utr	27368144	27370809	.	+	.	gene_id "ENSSTUG00000008390"; transcript_id "mikado.5G602.5"; ID "mikado.5G602.5.three_prime_UTR1";
5	Mikado_loci	transcript	27224692	27237640	17	-	.	gene_id "ENSSTUG00000008387"; transcript_id "mikado.5G606.2"; ID "mikado.5G606.2";
5	Mikado_loci	exon	27224692	27227142	.	-	.	gene_id "ENSSTUG00000008387"; transcript_id "mikado.5G606.2"; ID "mikado.5G606.2.exon1";
5	Mikado_loci	exon	27227269	27227312	.	-	.	gene_id "ENSSTUG00000008387"; transcript_id "mikado.5G606.2"; ID "mikado.5G606.2.exon2";
5	Mikado_loci	exon	27237035	27237640	.	-	.	gene_id "ENSSTUG00000008387"; transcript_id "mikado.5G606.2"; ID "mikado.5G606.2.exon3";
5	Mikado_loci	CDS	27226006	27227040	.	-	0	gene_id "ENSSTUG00000008387"; transcript_id "mikado.5G606.2"; ID "mikado.5G606.2.CDS1";
5	Mikado_loci	five_prime_utr	27227041	27227142	.	-	.	gene_id "ENSSTUG00000008387"; transcript_id "mikado.5G606.2"; ID "mikado.5G606.2.five_prime_UTR1";
5	Mikado_loci	five_prime_utr	27227269	27227312	.	-	.	gene_id "ENSSTUG00000008387"; transcript_id "mikado.5G606.2"; ID "mikado.5G606.2.five_prime_UTR2";
5	Mikado_loci	five_prime_utr	27237035	27237640	.	-	.	gene_id "ENSSTUG00000008387"; transcript_id "mikado.5G606.2"; ID "mikado.5G606.2.five_prime_UTR3";
5	Mikado_loci	three_prime_utr	27224692	27226005	.	-	.	gene_id "ENSSTUG00000008387"; transcript_id "mikado.5G606.2"; ID "mikado.5G606.2.three_prime_UTR1";
5	Mikado_loci	transcript	27790768	27817183	22	+	.	gene_id "ENSSTUG00000010537"; transcript_id "mikado.5G619.3"; ID "mikado.5G619.3";
5	Mikado_loci	exon	27790768	27791122	.	+	.	gene_id "ENSSTUG00000010537"; transcript_id "mikado.5G619.3"; ID "mikado.5G619.3.exon1";
5	Mikado_loci	exon	27794241	27794431	.	+	.	gene_id "ENSSTUG00000010537"; transcript_id "mikado.5G619.3"; ID "mikado.5G619.3.exon2";
5	Mikado_loci	exon	27796099	27796235	.	+	.	gene_id "ENSSTUG00000010537"; transcript_id "mikado.5G619.3"; ID "mikado.5G619.3.exon3";
5	Mikado_loci	exon	27796953	27797116	.	+	.	gene_id "ENSSTUG00000010537"; transcript_id "mikado.5G619.3"; ID "mikado.5G619.3.exon4";
5	Mikado_loci	exon	27803019	27803218	.	+	.	gene_id "ENSSTUG00000010537"; transcript_id "mikado.5G619.3"; ID "mikado.5G619.3.exon5";
5	Mikado_loci	exon	27804052	27804260	.	+	.	gene_id "ENSSTUG00000010537"; transcript_id "mikado.5G619.3"; ID "mikado.5G619.3.exon6";
5	Mikado_loci	exon	27804417	27804588	.	+	.	gene_id "ENSSTUG00000010537"; transcript_id "mikado.5G619.3"; ID "mikado.5G619.3.exon7";
5	Mikado_loci	exon	27804869	27804973	.	+	.	gene_id "ENSSTUG00000010537"; transcript_id "mikado.5G619.3"; ID "mikado.5G619.3.exon8";
5	Mikado_loci	exon	27805180	27805278	.	+	.	gene_id "ENSSTUG00000010537"; transcript_id "mikado.5G619.3"; ID "mikado.5G619.3.exon9";
5	Mikado_loci	exon	27805854	27805970	.	+	.	gene_id "ENSSTUG00000010537"; transcript_id "mikado.5G619.3"; ID "mikado.5G619.3.exon10";
5	Mikado_loci	exon	27806354	27806539	.	+	.	gene_id "ENSSTUG00000010537"; transcript_id "mikado.5G619.3"; ID "mikado.5G619.3.exon11";
5	Mikado_loci	exon	27806869	27807216	.	+	.	gene_id "ENSSTUG00000010537"; transcript_id "mikado.5G619.3"; ID "mikado.5G619.3.exon12";
5	Mikado_loci	exon	27809463	27809567	.	+	.	gene_id "ENSSTUG00000010537"; transcript_id "mikado.5G619.3"; ID "mikado.5G619.3.exon13";
5	Mikado_loci	exon	27809710	27809823	.	+	.	gene_id "ENSSTUG00000010537"; transcript_id "mikado.5G619.3"; ID "mikado.5G619.3.exon14";
5	Mikado_loci	exon	27812592	27812714	.	+	.	gene_id "ENSSTUG00000010537"; transcript_id "mikado.5G619.3"; ID "mikado.5G619.3.exon15";
5	Mikado_loci	exon	27812970	27813123	.	+	.	gene_id "ENSSTUG00000010537"; transcript_id "mikado.5G619.3"; ID "mikado.5G619.3.exon16";
5	Mikado_loci	exon	27813958	27814157	.	+	.	gene_id "ENSSTUG00000010537"; transcript_id "mikado.5G619.3"; ID "mikado.5G619.3.exon17";
5	Mikado_loci	exon	27814666	27814754	.	+	.	gene_id "ENSSTUG00000010537"; transcript_id "mikado.5G619.3"; ID "mikado.5G619.3.exon18";
5	Mikado_loci	exon	27814855	27814872	.	+	.	gene_id "ENSSTUG00000010537"; transcript_id "mikado.5G619.3"; ID "mikado.5G619.3.exon19";
5	Mikado_loci	exon	27815013	27815434	.	+	.	gene_id "ENSSTUG00000010537"; transcript_id "mikado.5G619.3"; ID "mikado.5G619.3.exon20";
5	Mikado_loci	exon	27815675	27815825	.	+	.	gene_id "ENSSTUG00000010537"; transcript_id "mikado.5G619.3"; ID "mikado.5G619.3.exon21";
5	Mikado_loci	exon	27816011	27816198	.	+	.	gene_id "ENSSTUG00000010537"; transcript_id "mikado.5G619.3"; ID "mikado.5G619.3.exon22";
5	Mikado_loci	exon	27816494	27817183	.	+	.	gene_id "ENSSTUG00000010537"; transcript_id "mikado.5G619.3"; ID "mikado.5G619.3.exon23";
5	Mikado_loci	CDS	27791074	27791122	.	+	0	gene_id "ENSSTUG00000010537"; transcript_id "mikado.5G619.3"; ID "mikado.5G619.3.CDS1";
5	Mikado_loci	CDS	27794241	27794431	.	+	2	gene_id "ENSSTUG00000010537"; transcript_id "mikado.5G619.3"; ID "mikado.5G619.3.CDS2";
5	Mikado_loci	CDS	27796099	27796235	.	+	0	gene_id "ENSSTUG00000010537"; transcript_id "mikado.5G619.3"; ID "mikado.5G619.3.CDS3";
5	Mikado_loci	CDS	27796953	27797116	.	+	1	gene_id "ENSSTUG00000010537"; transcript_id "mikado.5G619.3"; ID "mikado.5G619.3.CDS4";
5	Mikado_loci	CDS	27803019	27803218	.	+	2	gene_id "ENSSTUG00000010537"; transcript_id "mikado.5G619.3"; ID "mikado.5G619.3.CDS5";
5	Mikado_loci	CDS	27804052	27804260	.	+	0	gene_id "ENSSTUG00000010537"; transcript_id "mikado.5G619.3"; ID "mikado.5G619.3.CDS6";
5	Mikado_loci	CDS	27804417	27804588	.	+	1	gene_id "ENSSTUG00000010537"; transcript_id "mikado.5G619.3"; ID "mikado.5G619.3.CDS7";
5	Mikado_loci	CDS	27804869	27804973	.	+	0	gene_id "ENSSTUG00000010537"; transcript_id "mikado.5G619.3"; ID "mikado.5G619.3.CDS8";
5	Mikado_loci	CDS	27805180	27805278	.	+	0	gene_id "ENSSTUG00000010537"; transcript_id "mikado.5G619.3"; ID "mikado.5G619.3.CDS9";
5	Mikado_loci	CDS	27805854	27805970	.	+	0	gene_id "ENSSTUG00000010537"; transcript_id "mikado.5G619.3"; ID "mikado.5G619.3.CDS10";
5	Mikado_loci	CDS	27806354	27806539	.	+	0	gene_id "ENSSTUG00000010537"; transcript_id "mikado.5G619.3"; ID "mikado.5G619.3.CDS11";
5	Mikado_loci	CDS	27806869	27807216	.	+	0	gene_id "ENSSTUG00000010537"; transcript_id "mikado.5G619.3"; ID "mikado.5G619.3.CDS12";
5	Mikado_loci	CDS	27809463	27809567	.	+	0	gene_id "ENSSTUG00000010537"; transcript_id "mikado.5G619.3"; ID "mikado.5G619.3.CDS13";
5	Mikado_loci	CDS	27809710	27809823	.	+	0	gene_id "ENSSTUG00000010537"; transcript_id "mikado.5G619.3"; ID "mikado.5G619.3.CDS14";
5	Mikado_loci	CDS	27812592	27812714	.	+	0	gene_id "ENSSTUG00000010537"; transcript_id "mikado.5G619.3"; ID "mikado.5G619.3.CDS15";
5	Mikado_loci	CDS	27812970	27813123	.	+	0	gene_id "ENSSTUG00000010537"; transcript_id "mikado.5G619.3"; ID "mikado.5G619.3.CDS16";
5	Mikado_loci	CDS	27813958	27814157	.	+	2	gene_id "ENSSTUG00000010537"; transcript_id "mikado.5G619.3"; ID "mikado.5G619.3.CDS17";
5	Mikado_loci	CDS	27814666	27814754	.	+	0	gene_id "ENSSTUG00000010537"; transcript_id "mikado.5G619.3"; ID "mikado.5G619.3.CDS18";
5	Mikado_loci	CDS	27814855	27814872	.	+	1	gene_id "ENSSTUG00000010537"; transcript_id "mikado.5G619.3"; ID "mikado.5G619.3.CDS19";
5	Mikado_loci	CDS	27815013	27815434	.	+	1	gene_id "ENSSTUG00000010537"; transcript_id "mikado.5G619.3"; ID "mikado.5G619.3.CDS20";
5	Mikado_loci	CDS	27815675	27815825	.	+	2	gene_id "ENSSTUG00000010537"; transcript_id "mikado.5G619.3"; ID "mikado.5G619.3.CDS21";
5	Mikado_loci	CDS	27816011	27816198	.	+	1	gene_id "ENSSTUG00000010537"; transcript_id "mikado.5G619.3"; ID "mikado.5G619.3.CDS22";
5	Mikado_loci	CDS	27816494	27816705	.	+	2	gene_id "ENSSTUG00000010537"; transcript_id "mikado.5G619.3"; ID "mikado.5G619.3.CDS23";
5	Mikado_loci	five_prime_utr	27790768	27791073	.	+	.	gene_id "ENSSTUG00000010537"; transcript_id "mikado.5G619.3"; ID "mikado.5G619.3.five_prime_UTR1";
5	Mikado_loci	three_prime_utr	27816706	27817183	.	+	.	gene_id "ENSSTUG00000010537"; transcript_id "mikado.5G619.3"; ID "mikado.5G619.3.three_prime_UTR1";
5	Mikado_loci	transcript	27790768	27817183	22	+	.	gene_id "ENSSTUG00000010537"; transcript_id "mikado.5G619.4"; ID "mikado.5G619.4";
5	Mikado_loci	exon	27790768	27791122	.	+	.	gene_id "ENSSTUG00000010537"; transcript_id "mikado.5G619.4"; ID "mikado.5G619.4.exon1";
5	Mikado_loci	exon	27794241	27794431	.	+	.	gene_id "ENSSTUG00000010537"; transcript_id "mikado.5G619.4"; ID "mikado.5G619.4.exon2";
5	Mikado_loci	exon	27796099	27796235	.	+	.	gene_id "ENSSTUG00000010537"; transcript_id "mikado.5G619.4"; ID "mikado.5G619.4.exon3";
5	Mikado_loci	exon	27796953	27797116	.	+	.	gene_id "ENSSTUG00000010537"; transcript_id "mikado.5G619.4"; ID "mikado.5G619.4.exon4";
5	Mikado_loci	exon	27803019	27803218	.	+	.	gene_id "ENSSTUG00000010537"; transcript_id "mikado.5G619.4"; ID "mikado.5G619.4.exon5";
5	Mikado_loci	exon	27804052	27804260	.	+	.	gene_id "ENSSTUG00000010537"; transcript_id "mikado.5G619.4"; ID "mikado.5G619.4.exon6";
5	Mikado_loci	exon	27804417	27804588	.	+	.	gene_id "ENSSTUG00000010537"; transcript_id "mikado.5G619.4"; ID "mikado.5G619.4.exon7";
5	Mikado_loci	exon	27804869	27804973	.	+	.	gene_id "ENSSTUG00000010537"; transcript_id "mikado.5G619.4"; ID "mikado.5G619.4.exon8";
5	Mikado_loci	exon	27805180	27805278	.	+	.	gene_id "ENSSTUG00000010537"; transcript_id "mikado.5G619.4"; ID "mikado.5G619.4.exon9";
5	Mikado_loci	exon	27805854	27805970	.	+	.	gene_id "ENSSTUG00000010537"; transcript_id "mikado.5G619.4"; ID "mikado.5G619.4.exon10";
5	Mikado_loci	exon	27806354	27806539	.	+	.	gene_id "ENSSTUG00000010537"; transcript_id "mikado.5G619.4"; ID "mikado.5G619.4.exon11";
5	Mikado_loci	exon	27806869	27807216	.	+	.	gene_id "ENSSTUG00000010537"; transcript_id "mikado.5G619.4"; ID "mikado.5G619.4.exon12";
5	Mikado_loci	exon	27809463	27809567	.	+	.	gene_id "ENSSTUG00000010537"; transcript_id "mikado.5G619.4"; ID "mikado.5G619.4.exon13";
5	Mikado_loci	exon	27809710	27809823	.	+	.	gene_id "ENSSTUG00000010537"; transcript_id "mikado.5G619.4"; ID "mikado.5G619.4.exon14";
5	Mikado_loci	exon	27812592	27812714	.	+	.	gene_id "ENSSTUG00000010537"; transcript_id "mikado.5G619.4"; ID "mikado.5G619.4.exon15";
5	Mikado_loci	exon	27812970	27813123	.	+	.	gene_id "ENSSTUG00000010537"; transcript_id "mikado.5G619.4"; ID "mikado.5G619.4.exon16";
5	Mikado_loci	exon	27813958	27814157	.	+	.	gene_id "ENSSTUG00000010537"; transcript_id "mikado.5G619.4"; ID "mikado.5G619.4.exon17";
5	Mikado_loci	exon	27814666	27814754	.	+	.	gene_id "ENSSTUG00000010537"; transcript_id "mikado.5G619.4"; ID "mikado.5G619.4.exon18";
5	Mikado_loci	exon	27815013	27815211	.	+	.	gene_id "ENSSTUG00000010537"; transcript_id "mikado.5G619.4"; ID "mikado.5G619.4.exon19";
5	Mikado_loci	exon	27815242	27815434	.	+	.	gene_id "ENSSTUG00000010537"; transcript_id "mikado.5G619.4"; ID "mikado.5G619.4.exon20";
5	Mikado_loci	exon	27815675	27815825	.	+	.	gene_id "ENSSTUG00000010537"; transcript_id "mikado.5G619.4"; ID "mikado.5G619.4.exon21";
5	Mikado_loci	exon	27816011	27816198	.	+	.	gene_id "ENSSTUG00000010537"; transcript_id "mikado.5G619.4"; ID "mikado.5G619.4.exon22";
5	Mikado_loci	exon	27816494	27817183	.	+	.	gene_id "ENSSTUG00000010537"; transcript_id "mikado.5G619.4"; ID "mikado.5G619.4.exon23";
5	Mikado_loci	CDS	27791074	27791122	.	+	0	gene_id "ENSSTUG00000010537"; transcript_id "mikado.5G619.4"; ID "mikado.5G619.4.CDS1";
5	Mikado_loci	CDS	27794241	27794431	.	+	2	gene_id "ENSSTUG00000010537"; transcript_id "mikado.5G619.4"; ID "mikado.5G619.4.CDS2";
5	Mikado_loci	CDS	27796099	27796235	.	+	0	gene_id "ENSSTUG00000010537"; transcript_id "mikado.5G619.4"; ID "mikado.5G619.4.CDS3";
5	Mikado_loci	CDS	27796953	27797116	.	+	1	gene_id "ENSSTUG00000010537"; transcript_id "mikado.5G619.4"; ID "mikado.5G619.4.CDS4";
5	Mikado_loci	CDS	27803019	27803218	.	+	2	gene_id "ENSSTUG00000010537"; transcript_id "mikado.5G619.4"; ID "mikado.5G619.4.CDS5";
5	Mikado_loci	CDS	27804052	27804260	.	+	0	gene_id "ENSSTUG00000010537"; transcript_id "mikado.5G619.4"; ID "mikado.5G619.4.CDS6";
5	Mikado_loci	CDS	27804417	27804588	.	+	1	gene_id "ENSSTUG00000010537"; transcript_id "mikado.5G619.4"; ID "mikado.5G619.4.CDS7";
5	Mikado_loci	CDS	27804869	27804973	.	+	0	gene_id "ENSSTUG00000010537"; transcript_id "mikado.5G619.4"; ID "mikado.5G619.4.CDS8";
5	Mikado_loci	CDS	27805180	27805278	.	+	0	gene_id "ENSSTUG00000010537"; transcript_id "mikado.5G619.4"; ID "mikado.5G619.4.CDS9";
5	Mikado_loci	CDS	27805854	27805970	.	+	0	gene_id "ENSSTUG00000010537"; transcript_id "mikado.5G619.4"; ID "mikado.5G619.4.CDS10";
5	Mikado_loci	CDS	27806354	27806539	.	+	0	gene_id "ENSSTUG00000010537"; transcript_id "mikado.5G619.4"; ID "mikado.5G619.4.CDS11";
5	Mikado_loci	CDS	27806869	27807216	.	+	0	gene_id "ENSSTUG00000010537"; transcript_id "mikado.5G619.4"; ID "mikado.5G619.4.CDS12";
5	Mikado_loci	CDS	27809463	27809567	.	+	0	gene_id "ENSSTUG00000010537"; transcript_id "mikado.5G619.4"; ID "mikado.5G619.4.CDS13";
5	Mikado_loci	CDS	27809710	27809823	.	+	0	gene_id "ENSSTUG00000010537"; transcript_id "mikado.5G619.4"; ID "mikado.5G619.4.CDS14";
5	Mikado_loci	CDS	27812592	27812714	.	+	0	gene_id "ENSSTUG00000010537"; transcript_id "mikado.5G619.4"; ID "mikado.5G619.4.CDS15";
5	Mikado_loci	CDS	27812970	27813123	.	+	0	gene_id "ENSSTUG00000010537"; transcript_id "mikado.5G619.4"; ID "mikado.5G619.4.CDS16";
5	Mikado_loci	CDS	27813958	27814157	.	+	2	gene_id "ENSSTUG00000010537"; transcript_id "mikado.5G619.4"; ID "mikado.5G619.4.CDS17";
5	Mikado_loci	CDS	27814666	27814754	.	+	0	gene_id "ENSSTUG00000010537"; transcript_id "mikado.5G619.4"; ID "mikado.5G619.4.CDS18";
5	Mikado_loci	CDS	27815013	27815211	.	+	1	gene_id "ENSSTUG00000010537"; transcript_id "mikado.5G619.4"; ID "mikado.5G619.4.CDS19";
5	Mikado_loci	CDS	27815242	27815434	.	+	0	gene_id "ENSSTUG00000010537"; transcript_id "mikado.5G619.4"; ID "mikado.5G619.4.CDS20";
5	Mikado_loci	CDS	27815675	27815825	.	+	2	gene_id "ENSSTUG00000010537"; transcript_id "mikado.5G619.4"; ID "mikado.5G619.4.CDS21";
5	Mikado_loci	CDS	27816011	27816198	.	+	1	gene_id "ENSSTUG00000010537"; transcript_id "mikado.5G619.4"; ID "mikado.5G619.4.CDS22";
5	Mikado_loci	CDS	27816494	27816705	.	+	2	gene_id "ENSSTUG00000010537"; transcript_id "mikado.5G619.4"; ID "mikado.5G619.4.CDS23";
5	Mikado_loci	five_prime_utr	27790768	27791073	.	+	.	gene_id "ENSSTUG00000010537"; transcript_id "mikado.5G619.4"; ID "mikado.5G619.4.five_prime_UTR1";
5	Mikado_loci	three_prime_utr	27816706	27817183	.	+	.	gene_id "ENSSTUG00000010537"; transcript_id "mikado.5G619.4"; ID "mikado.5G619.4.three_prime_UTR1";
5	Mikado_loci	transcript	27790768	27817183	21	+	.	gene_id "ENSSTUG00000010537"; transcript_id "mikado.5G619.5"; ID "mikado.5G619.5";
5	Mikado_loci	exon	27790768	27791122	.	+	.	gene_id "ENSSTUG00000010537"; transcript_id "mikado.5G619.5"; ID "mikado.5G619.5.exon1";
5	Mikado_loci	exon	27794241	27794431	.	+	.	gene_id "ENSSTUG00000010537"; transcript_id "mikado.5G619.5"; ID "mikado.5G619.5.exon2";
5	Mikado_loci	exon	27796099	27796235	.	+	.	gene_id "ENSSTUG00000010537"; transcript_id "mikado.5G619.5"; ID "mikado.5G619.5.exon3";
5	Mikado_loci	exon	27796953	27797116	.	+	.	gene_id "ENSSTUG00000010537"; transcript_id "mikado.5G619.5"; ID "mikado.5G619.5.exon4";
5	Mikado_loci	exon	27803019	27803218	.	+	.	gene_id "ENSSTUG00000010537"; transcript_id "mikado.5G619.5"; ID "mikado.5G619.5.exon5";
5	Mikado_loci	exon	27804052	27804260	.	+	.	gene_id "ENSSTUG00000010537"; transcript_id "mikado.5G619.5"; ID "mikado.5G619.5.exon6";
5	Mikado_loci	exon	27804417	27804588	.	+	.	gene_id "ENSSTUG00000010537"; transcript_id "mikado.5G619.5"; ID "mikado.5G619.5.exon7";
5	Mikado_loci	exon	27804869	27804973	.	+	.	gene_id "ENSSTUG00000010537"; transcript_id "mikado.5G619.5"; ID "mikado.5G619.5.exon8";
5	Mikado_loci	exon	27805180	27805278	.	+	.	gene_id "ENSSTUG00000010537"; transcript_id "mikado.5G619.5"; ID "mikado.5G619.5.exon9";
5	Mikado_loci	exon	27805854	27805970	.	+	.	gene_id "ENSSTUG00000010537"; transcript_id "mikado.5G619.5"; ID "mikado.5G619.5.exon10";
5	Mikado_loci	exon	27806354	27806539	.	+	.	gene_id "ENSSTUG00000010537"; transcript_id "mikado.5G619.5"; ID "mikado.5G619.5.exon11";
5	Mikado_loci	exon	27806869	27807216	.	+	.	gene_id "ENSSTUG00000010537"; transcript_id "mikado.5G619.5"; ID "mikado.5G619.5.exon12";
5	Mikado_loci	exon	27809463	27809567	.	+	.	gene_id "ENSSTUG00000010537"; transcript_id "mikado.5G619.5"; ID "mikado.5G619.5.exon13";
5	Mikado_loci	exon	27809710	27809823	.	+	.	gene_id "ENSSTUG00000010537"; transcript_id "mikado.5G619.5"; ID "mikado.5G619.5.exon14";
5	Mikado_loci	exon	27812592	27812714	.	+	.	gene_id "ENSSTUG00000010537"; transcript_id "mikado.5G619.5"; ID "mikado.5G619.5.exon15";
5	Mikado_loci	exon	27812970	27813123	.	+	.	gene_id "ENSSTUG00000010537"; transcript_id "mikado.5G619.5"; ID "mikado.5G619.5.exon16";
5	Mikado_loci	exon	27813958	27814157	.	+	.	gene_id "ENSSTUG00000010537"; transcript_id "mikado.5G619.5"; ID "mikado.5G619.5.exon17";
5	Mikado_loci	exon	27814666	27814754	.	+	.	gene_id "ENSSTUG00000010537"; transcript_id "mikado.5G619.5"; ID "mikado.5G619.5.exon18";
5	Mikado_loci	exon	27815013	27815434	.	+	.	gene_id "ENSSTUG00000010537"; transcript_id "mikado.5G619.5"; ID "mikado.5G619.5.exon19";
5	Mikado_loci	exon	27815675	27815837	.	+	.	gene_id "ENSSTUG00000010537"; transcript_id "mikado.5G619.5"; ID "mikado.5G619.5.exon20";
5	Mikado_loci	exon	27816011	27816198	.	+	.	gene_id "ENSSTUG00000010537"; transcript_id "mikado.5G619.5"; ID "mikado.5G619.5.exon21";
5	Mikado_loci	exon	27816494	27817183	.	+	.	gene_id "ENSSTUG00000010537"; transcript_id "mikado.5G619.5"; ID "mikado.5G619.5.exon22";
5	Mikado_loci	CDS	27791074	27791122	.	+	0	gene_id "ENSSTUG00000010537"; transcript_id "mikado.5G619.5"; ID "mikado.5G619.5.CDS1";
5	Mikado_loci	CDS	27794241	27794431	.	+	2	gene_id "ENSSTUG00000010537"; transcript_id "mikado.5G619.5"; ID "mikado.5G619.5.CDS2";
5	Mikado_loci	CDS	27796099	27796235	.	+	0	gene_id "ENSSTUG00000010537"; transcript_id "mikado.5G619.5"; ID "mikado.5G619.5.CDS3";
5	Mikado_loci	CDS	27796953	27797116	.	+	1	gene_id "ENSSTUG00000010537"; transcript_id "mikado.5G619.5"; ID "mikado.5G619.5.CDS4";
5	Mikado_loci	CDS	27803019	27803218	.	+	2	gene_id "ENSSTUG00000010537"; transcript_id "mikado.5G619.5"; ID "mikado.5G619.5.CDS5";
5	Mikado_loci	CDS	27804052	27804260	.	+	0	gene_id "ENSSTUG00000010537"; transcript_id "mikado.5G619.5"; ID "mikado.5G619.5.CDS6";
5	Mikado_loci	CDS	27804417	27804588	.	+	1	gene_id "ENSSTUG00000010537"; transcript_id "mikado.5G619.5"; ID "mikado.5G619.5.CDS7";
5	Mikado_loci	CDS	27804869	27804973	.	+	0	gene_id "ENSSTUG00000010537"; transcript_id "mikado.5G619.5"; ID "mikado.5G619.5.CDS8";
5	Mikado_loci	CDS	27805180	27805278	.	+	0	gene_id "ENSSTUG00000010537"; transcript_id "mikado.5G619.5"; ID "mikado.5G619.5.CDS9";
5	Mikado_loci	CDS	27805854	27805970	.	+	0	gene_id "ENSSTUG00000010537"; transcript_id "mikado.5G619.5"; ID "mikado.5G619.5.CDS10";
5	Mikado_loci	CDS	27806354	27806539	.	+	0	gene_id "ENSSTUG00000010537"; transcript_id "mikado.5G619.5"; ID "mikado.5G619.5.CDS11";
5	Mikado_loci	CDS	27806869	27807216	.	+	0	gene_id "ENSSTUG00000010537"; transcript_id "mikado.5G619.5"; ID "mikado.5G619.5.CDS12";
5	Mikado_loci	CDS	27809463	27809567	.	+	0	gene_id "ENSSTUG00000010537"; transcript_id "mikado.5G619.5"; ID "mikado.5G619.5.CDS13";
5	Mikado_loci	CDS	27809710	27809823	.	+	0	gene_id "ENSSTUG00000010537"; transcript_id "mikado.5G619.5"; ID "mikado.5G619.5.CDS14";
5	Mikado_loci	CDS	27812592	27812714	.	+	0	gene_id "ENSSTUG00000010537"; transcript_id "mikado.5G619.5"; ID "mikado.5G619.5.CDS15";
5	Mikado_loci	CDS	27812970	27813123	.	+	0	gene_id "ENSSTUG00000010537"; transcript_id "mikado.5G619.5"; ID "mikado.5G619.5.CDS16";
5	Mikado_loci	CDS	27813958	27814157	.	+	2	gene_id "ENSSTUG00000010537"; transcript_id "mikado.5G619.5"; ID "mikado.5G619.5.CDS17";
5	Mikado_loci	CDS	27814666	27814754	.	+	0	gene_id "ENSSTUG00000010537"; transcript_id "mikado.5G619.5"; ID "mikado.5G619.5.CDS18";
5	Mikado_loci	CDS	27815013	27815434	.	+	1	gene_id "ENSSTUG00000010537"; transcript_id "mikado.5G619.5"; ID "mikado.5G619.5.CDS19";
5	Mikado_loci	CDS	27815675	27815837	.	+	2	gene_id "ENSSTUG00000010537"; transcript_id "mikado.5G619.5"; ID "mikado.5G619.5.CDS20";
5	Mikado_loci	CDS	27816011	27816198	.	+	1	gene_id "ENSSTUG00000010537"; transcript_id "mikado.5G619.5"; ID "mikado.5G619.5.CDS21";
5	Mikado_loci	CDS	27816494	27816705	.	+	2	gene_id "ENSSTUG00000010537"; transcript_id "mikado.5G619.5"; ID "mikado.5G619.5.CDS22";
5	Mikado_loci	five_prime_utr	27790768	27791073	.	+	.	gene_id "ENSSTUG00000010537"; transcript_id "mikado.5G619.5"; ID "mikado.5G619.5.five_prime_UTR1";
5	Mikado_loci	three_prime_utr	27816706	27817183	.	+	.	gene_id "ENSSTUG00000010537"; transcript_id "mikado.5G619.5"; ID "mikado.5G619.5.three_prime_UTR1";
5	Mikado_loci	transcript	27790768	27817183	21	+	.	gene_id "ENSSTUG00000010537"; transcript_id "mikado.5G619.6"; ID "mikado.5G619.6";
5	Mikado_loci	exon	27790768	27791122	.	+	.	gene_id "ENSSTUG00000010537"; transcript_id "mikado.5G619.6"; ID "mikado.5G619.6.exon1";
5	Mikado_loci	exon	27794241	27794431	.	+	.	gene_id "ENSSTUG00000010537"; transcript_id "mikado.5G619.6"; ID "mikado.5G619.6.exon2";
5	Mikado_loci	exon	27796099	27796235	.	+	.	gene_id "ENSSTUG00000010537"; transcript_id "mikado.5G619.6"; ID "mikado.5G619.6.exon3";
5	Mikado_loci	exon	27796953	27797116	.	+	.	gene_id "ENSSTUG00000010537"; transcript_id "mikado.5G619.6"; ID "mikado.5G619.6.exon4";
5	Mikado_loci	exon	27803019	27803218	.	+	.	gene_id "ENSSTUG00000010537"; transcript_id "mikado.5G619.6"; ID "mikado.5G619.6.exon5";
5	Mikado_loci	exon	27804052	27804260	.	+	.	gene_id "ENSSTUG00000010537"; transcript_id "mikado.5G619.6"; ID "mikado.5G619.6.exon6";
5	Mikado_loci	exon	27804417	27804588	.	+	.	gene_id "ENSSTUG00000010537"; transcript_id "mikado.5G619.6"; ID "mikado.5G619.6.exon7";
5	Mikado_loci	exon	27804869	27804973	.	+	.	gene_id "ENSSTUG00000010537"; transcript_id "mikado.5G619.6"; ID "mikado.5G619.6.exon8";
5	Mikado_loci	exon	27805180	27805278	.	+	.	gene_id "ENSSTUG00000010537"; transcript_id "mikado.5G619.6"; ID "mikado.5G619.6.exon9";
5	Mikado_loci	exon	27805854	27805970	.	+	.	gene_id "ENSSTUG00000010537"; transcript_id "mikado.5G619.6"; ID "mikado.5G619.6.exon10";
5	Mikado_loci	exon	27806354	27806539	.	+	.	gene_id "ENSSTUG00000010537"; transcript_id "mikado.5G619.6"; ID "mikado.5G619.6.exon11";
5	Mikado_loci	exon	27806869	27807216	.	+	.	gene_id "ENSSTUG00000010537"; transcript_id "mikado.5G619.6"; ID "mikado.5G619.6.exon12";
5	Mikado_loci	exon	27809463	27809567	.	+	.	gene_id "ENSSTUG00000010537"; transcript_id "mikado.5G619.6"; ID "mikado.5G619.6.exon13";
5	Mikado_loci	exon	27809710	27809823	.	+	.	gene_id "ENSSTUG00000010537"; transcript_id "mikado.5G619.6"; ID "mikado.5G619.6.exon14";
5	Mikado_loci	exon	27812592	27812714	.	+	.	gene_id "ENSSTUG00000010537"; transcript_id "mikado.5G619.6"; ID "mikado.5G619.6.exon15";
5	Mikado_loci	exon	27812970	27813123	.	+	.	gene_id "ENSSTUG00000010537"; transcript_id "mikado.5G619.6"; ID "mikado.5G619.6.exon16";
5	Mikado_loci	exon	27813958	27814157	.	+	.	gene_id "ENSSTUG00000010537"; transcript_id "mikado.5G619.6"; ID "mikado.5G619.6.exon17";
5	Mikado_loci	exon	27814666	27814754	.	+	.	gene_id "ENSSTUG00000010537"; transcript_id "mikado.5G619.6"; ID "mikado.5G619.6.exon18";
5	Mikado_loci	exon	27815013	27815434	.	+	.	gene_id "ENSSTUG00000010537"; transcript_id "mikado.5G619.6"; ID "mikado.5G619.6.exon19";
5	Mikado_loci	exon	27815675	27815825	.	+	.	gene_id "ENSSTUG00000010537"; transcript_id "mikado.5G619.6"; ID "mikado.5G619.6.exon20";
5	Mikado_loci	exon	27816011	27816198	.	+	.	gene_id "ENSSTUG00000010537"; transcript_id "mikado.5G619.6"; ID "mikado.5G619.6.exon21";
5	Mikado_loci	exon	27816494	27817183	.	+	.	gene_id "ENSSTUG00000010537"; transcript_id "mikado.5G619.6"; ID "mikado.5G619.6.exon22";
5	Mikado_loci	CDS	27791074	27791122	.	+	0	gene_id "ENSSTUG00000010537"; transcript_id "mikado.5G619.6"; ID "mikado.5G619.6.CDS1";
5	Mikado_loci	CDS	27794241	27794431	.	+	2	gene_id "ENSSTUG00000010537"; transcript_id "mikado.5G619.6"; ID "mikado.5G619.6.CDS2";
5	Mikado_loci	CDS	27796099	27796235	.	+	0	gene_id "ENSSTUG00000010537"; transcript_id "mikado.5G619.6"; ID "mikado.5G619.6.CDS3";
5	Mikado_loci	CDS	27796953	27797116	.	+	1	gene_id "ENSSTUG00000010537"; transcript_id "mikado.5G619.6"; ID "mikado.5G619.6.CDS4";
5	Mikado_loci	CDS	27803019	27803218	.	+	2	gene_id "ENSSTUG00000010537"; transcript_id "mikado.5G619.6"; ID "mikado.5G619.6.CDS5";
5	Mikado_loci	CDS	27804052	27804260	.	+	0	gene_id "ENSSTUG00000010537"; transcript_id "mikado.5G619.6"; ID "mikado.5G619.6.CDS6";
5	Mikado_loci	CDS	27804417	27804588	.	+	1	gene_id "ENSSTUG00000010537"; transcript_id "mikado.5G619.6"; ID "mikado.5G619.6.CDS7";
5	Mikado_loci	CDS	27804869	27804973	.	+	0	gene_id "ENSSTUG00000010537"; transcript_id "mikado.5G619.6"; ID "mikado.5G619.6.CDS8";
5	Mikado_loci	CDS	27805180	27805278	.	+	0	gene_id "ENSSTUG00000010537"; transcript_id "mikado.5G619.6"; ID "mikado.5G619.6.CDS9";
5	Mikado_loci	CDS	27805854	27805970	.	+	0	gene_id "ENSSTUG00000010537"; transcript_id "mikado.5G619.6"; ID "mikado.5G619.6.CDS10";
5	Mikado_loci	CDS	27806354	27806539	.	+	0	gene_id "ENSSTUG00000010537"; transcript_id "mikado.5G619.6"; ID "mikado.5G619.6.CDS11";
5	Mikado_loci	CDS	27806869	27807216	.	+	0	gene_id "ENSSTUG00000010537"; transcript_id "mikado.5G619.6"; ID "mikado.5G619.6.CDS12";
5	Mikado_loci	CDS	27809463	27809567	.	+	0	gene_id "ENSSTUG00000010537"; transcript_id "mikado.5G619.6"; ID "mikado.5G619.6.CDS13";
5	Mikado_loci	CDS	27809710	27809823	.	+	0	gene_id "ENSSTUG00000010537"; transcript_id "mikado.5G619.6"; ID "mikado.5G619.6.CDS14";
5	Mikado_loci	CDS	27812592	27812714	.	+	0	gene_id "ENSSTUG00000010537"; transcript_id "mikado.5G619.6"; ID "mikado.5G619.6.CDS15";
5	Mikado_loci	CDS	27812970	27813123	.	+	0	gene_id "ENSSTUG00000010537"; transcript_id "mikado.5G619.6"; ID "mikado.5G619.6.CDS16";
5	Mikado_loci	CDS	27813958	27814157	.	+	2	gene_id "ENSSTUG00000010537"; transcript_id "mikado.5G619.6"; ID "mikado.5G619.6.CDS17";
5	Mikado_loci	CDS	27814666	27814754	.	+	0	gene_id "ENSSTUG00000010537"; transcript_id "mikado.5G619.6"; ID "mikado.5G619.6.CDS18";
5	Mikado_loci	CDS	27815013	27815434	.	+	1	gene_id "ENSSTUG00000010537"; transcript_id "mikado.5G619.6"; ID "mikado.5G619.6.CDS19";
5	Mikado_loci	CDS	27815675	27815825	.	+	2	gene_id "ENSSTUG00000010537"; transcript_id "mikado.5G619.6"; ID "mikado.5G619.6.CDS20";
5	Mikado_loci	CDS	27816011	27816198	.	+	1	gene_id "ENSSTUG00000010537"; transcript_id "mikado.5G619.6"; ID "mikado.5G619.6.CDS21";
5	Mikado_loci	CDS	27816494	27816705	.	+	2	gene_id "ENSSTUG00000010537"; transcript_id "mikado.5G619.6"; ID "mikado.5G619.6.CDS22";
5	Mikado_loci	five_prime_utr	27790768	27791073	.	+	.	gene_id "ENSSTUG00000010537"; transcript_id "mikado.5G619.6"; ID "mikado.5G619.6.five_prime_UTR1";
5	Mikado_loci	three_prime_utr	27816706	27817183	.	+	.	gene_id "ENSSTUG00000010537"; transcript_id "mikado.5G619.6"; ID "mikado.5G619.6.three_prime_UTR1";
5	Mikado_loci	transcript	28138310	28165558	19	+	.	gene_id "ENSSTUG00000012954"; transcript_id "mikado.5G621.2"; ID "mikado.5G621.2";
5	Mikado_loci	exon	28138310	28138589	.	+	.	gene_id "ENSSTUG00000012954"; transcript_id "mikado.5G621.2"; ID "mikado.5G621.2.exon1";
5	Mikado_loci	exon	28140525	28140950	.	+	.	gene_id "ENSSTUG00000012954"; transcript_id "mikado.5G621.2"; ID "mikado.5G621.2.exon2";
5	Mikado_loci	exon	28146103	28146344	.	+	.	gene_id "ENSSTUG00000012954"; transcript_id "mikado.5G621.2"; ID "mikado.5G621.2.exon3";
5	Mikado_loci	exon	28146669	28146765	.	+	.	gene_id "ENSSTUG00000012954"; transcript_id "mikado.5G621.2"; ID "mikado.5G621.2.exon4";
5	Mikado_loci	exon	28146995	28147137	.	+	.	gene_id "ENSSTUG00000012954"; transcript_id "mikado.5G621.2"; ID "mikado.5G621.2.exon5";
5	Mikado_loci	exon	28147676	28147808	.	+	.	gene_id "ENSSTUG00000012954"; transcript_id "mikado.5G621.2"; ID "mikado.5G621.2.exon6";
5	Mikado_loci	exon	28149764	28149960	.	+	.	gene_id "ENSSTUG00000012954"; transcript_id "mikado.5G621.2"; ID "mikado.5G621.2.exon7";
5	Mikado_loci	exon	28150201	28150354	.	+	.	gene_id "ENSSTUG00000012954"; transcript_id "mikado.5G621.2"; ID "mikado.5G621.2.exon8";
5	Mikado_loci	exon	28150465	28150536	.	+	.	gene_id "ENSSTUG00000012954"; transcript_id "mikado.5G621.2"; ID "mikado.5G621.2.exon9";
5	Mikado_loci	exon	28150684	28150917	.	+	.	gene_id "ENSSTUG00000012954"; transcript_id "mikado.5G621.2"; ID "mikado.5G621.2.exon10";
5	Mikado_loci	exon	28151024	28151086	.	+	.	gene_id "ENSSTUG00000012954"; transcript_id "mikado.5G621.2"; ID "mikado.5G621.2.exon11";
5	Mikado_loci	exon	28151188	28151387	.	+	.	gene_id "ENSSTUG00000012954"; transcript_id "mikado.5G621.2"; ID "mikado.5G621.2.exon12";
5	Mikado_loci	exon	28151535	28151607	.	+	.	gene_id "ENSSTUG00000012954"; transcript_id "mikado.5G621.2"; ID "mikado.5G621.2.exon13";
5	Mikado_loci	exon	28155285	28155452	.	+	.	gene_id "ENSSTUG00000012954"; transcript_id "mikado.5G621.2"; ID "mikado.5G621.2.exon14";
5	Mikado_loci	exon	28155934	28156004	.	+	.	gene_id "ENSSTUG00000012954"; transcript_id "mikado.5G621.2"; ID "mikado.5G621.2.exon15";
5	Mikado_loci	exon	28156325	28156416	.	+	.	gene_id "ENSSTUG00000012954"; transcript_id "mikado.5G621.2"; ID "mikado.5G621.2.exon16";
5	Mikado_loci	exon	28163866	28165558	.	+	.	gene_id "ENSSTUG00000012954"; transcript_id "mikado.5G621.2"; ID "mikado.5G621.2.exon17";
5	Mikado_loci	CDS	28138532	28138589	.	+	0	gene_id "ENSSTUG00000012954"; transcript_id "mikado.5G621.2"; ID "mikado.5G621.2.CDS1";
5	Mikado_loci	CDS	28140525	28140950	.	+	2	gene_id "ENSSTUG00000012954"; transcript_id "mikado.5G621.2"; ID "mikado.5G621.2.CDS2";
5	Mikado_loci	CDS	28146103	28146344	.	+	2	gene_id "ENSSTUG00000012954"; transcript_id "mikado.5G621.2"; ID "mikado.5G621.2.CDS3";
5	Mikado_loci	CDS	28146669	28146765	.	+	0	gene_id "ENSSTUG00000012954"; transcript_id "mikado.5G621.2"; ID "mikado.5G621.2.CDS4";
5	Mikado_loci	CDS	28146995	28147137	.	+	2	gene_id "ENSSTUG00000012954"; transcript_id "mikado.5G621.2"; ID "mikado.5G621.2.CDS5";
5	Mikado_loci	CDS	28147676	28147808	.	+	0	gene_id "ENSSTUG00000012954"; transcript_id "mikado.5G621.2"; ID "mikado.5G621.2.CDS6";
5	Mikado_loci	CDS	28149764	28149960	.	+	2	gene_id "ENSSTUG00000012954"; transcript_id "mikado.5G621.2"; ID "mikado.5G621.2.CDS7";
5	Mikado_loci	CDS	28150201	28150354	.	+	0	gene_id "ENSSTUG00000012954"; transcript_id "mikado.5G621.2"; ID "mikado.5G621.2.CDS8";
5	Mikado_loci	CDS	28150465	28150536	.	+	2	gene_id "ENSSTUG00000012954"; transcript_id "mikado.5G621.2"; ID "mikado.5G621.2.CDS9";
5	Mikado_loci	CDS	28150684	28150917	.	+	2	gene_id "ENSSTUG00000012954"; transcript_id "mikado.5G621.2"; ID "mikado.5G621.2.CDS10";
5	Mikado_loci	CDS	28151024	28151086	.	+	2	gene_id "ENSSTUG00000012954"; transcript_id "mikado.5G621.2"; ID "mikado.5G621.2.CDS11";
5	Mikado_loci	CDS	28151188	28151387	.	+	2	gene_id "ENSSTUG00000012954"; transcript_id "mikado.5G621.2"; ID "mikado.5G621.2.CDS12";
5	Mikado_loci	CDS	28151535	28151607	.	+	0	gene_id "ENSSTUG00000012954"; transcript_id "mikado.5G621.2"; ID "mikado.5G621.2.CDS13";
5	Mikado_loci	CDS	28155285	28155452	.	+	2	gene_id "ENSSTUG00000012954"; transcript_id "mikado.5G621.2"; ID "mikado.5G621.2.CDS14";
5	Mikado_loci	CDS	28155934	28156004	.	+	2	gene_id "ENSSTUG00000012954"; transcript_id "mikado.5G621.2"; ID "mikado.5G621.2.CDS15";
5	Mikado_loci	CDS	28156325	28156416	.	+	0	gene_id "ENSSTUG00000012954"; transcript_id "mikado.5G621.2"; ID "mikado.5G621.2.CDS16";
5	Mikado_loci	CDS	28163866	28163980	.	+	1	gene_id "ENSSTUG00000012954"; transcript_id "mikado.5G621.2"; ID "mikado.5G621.2.CDS17";
5	Mikado_loci	five_prime_utr	28138310	28138531	.	+	.	gene_id "ENSSTUG00000012954"; transcript_id "mikado.5G621.2"; ID "mikado.5G621.2.five_prime_UTR1";
5	Mikado_loci	three_prime_utr	28163981	28165558	.	+	.	gene_id "ENSSTUG00000012954"; transcript_id "mikado.5G621.2"; ID "mikado.5G621.2.three_prime_UTR1";
5	Mikado_loci	transcript	28138310	28165558	17	+	.	gene_id "ENSSTUG00000012954"; transcript_id "mikado.5G621.3"; ID "mikado.5G621.3";
5	Mikado_loci	exon	28138310	28138589	.	+	.	gene_id "ENSSTUG00000012954"; transcript_id "mikado.5G621.3"; ID "mikado.5G621.3.exon1";
5	Mikado_loci	exon	28146103	28146344	.	+	.	gene_id "ENSSTUG00000012954"; transcript_id "mikado.5G621.3"; ID "mikado.5G621.3.exon2";
5	Mikado_loci	exon	28146621	28146765	.	+	.	gene_id "ENSSTUG00000012954"; transcript_id "mikado.5G621.3"; ID "mikado.5G621.3.exon3";
5	Mikado_loci	exon	28146995	28147137	.	+	.	gene_id "ENSSTUG00000012954"; transcript_id "mikado.5G621.3"; ID "mikado.5G621.3.exon4";
5	Mikado_loci	exon	28147676	28147808	.	+	.	gene_id "ENSSTUG00000012954"; transcript_id "mikado.5G621.3"; ID "mikado.5G621.3.exon5";
5	Mikado_loci	exon	28149764	28149960	.	+	.	gene_id "ENSSTUG00000012954"; transcript_id "mikado.5G621.3"; ID "mikado.5G621.3.exon6";
5	Mikado_loci	exon	28150201	28150354	.	+	.	gene_id "ENSSTUG00000012954"; transcript_id "mikado.5G621.3"; ID "mikado.5G621.3.exon7";
5	Mikado_loci	exon	28150465	28150536	.	+	.	gene_id "ENSSTUG00000012954"; transcript_id "mikado.5G621.3"; ID "mikado.5G621.3.exon8";
5	Mikado_loci	exon	28150684	28150917	.	+	.	gene_id "ENSSTUG00000012954"; transcript_id "mikado.5G621.3"; ID "mikado.5G621.3.exon9";
5	Mikado_loci	exon	28151024	28151086	.	+	.	gene_id "ENSSTUG00000012954"; transcript_id "mikado.5G621.3"; ID "mikado.5G621.3.exon10";
5	Mikado_loci	exon	28151188	28151387	.	+	.	gene_id "ENSSTUG00000012954"; transcript_id "mikado.5G621.3"; ID "mikado.5G621.3.exon11";
5	Mikado_loci	exon	28151535	28151607	.	+	.	gene_id "ENSSTUG00000012954"; transcript_id "mikado.5G621.3"; ID "mikado.5G621.3.exon12";
5	Mikado_loci	exon	28155285	28155452	.	+	.	gene_id "ENSSTUG00000012954"; transcript_id "mikado.5G621.3"; ID "mikado.5G621.3.exon13";
5	Mikado_loci	exon	28155934	28156004	.	+	.	gene_id "ENSSTUG00000012954"; transcript_id "mikado.5G621.3"; ID "mikado.5G621.3.exon14";
5	Mikado_loci	exon	28156325	28156416	.	+	.	gene_id "ENSSTUG00000012954"; transcript_id "mikado.5G621.3"; ID "mikado.5G621.3.exon15";
5	Mikado_loci	exon	28156785	28156839	.	+	.	gene_id "ENSSTUG00000012954"; transcript_id "mikado.5G621.3"; ID "mikado.5G621.3.exon16";
5	Mikado_loci	exon	28163866	28165558	.	+	.	gene_id "ENSSTUG00000012954"; transcript_id "mikado.5G621.3"; ID "mikado.5G621.3.exon17";
5	Mikado_loci	CDS	28138532	28138589	.	+	0	gene_id "ENSSTUG00000012954"; transcript_id "mikado.5G621.3"; ID "mikado.5G621.3.CDS1";
5	Mikado_loci	CDS	28146103	28146344	.	+	2	gene_id "ENSSTUG00000012954"; transcript_id "mikado.5G621.3"; ID "mikado.5G621.3.CDS2";
5	Mikado_loci	CDS	28146621	28146765	.	+	0	gene_id "ENSSTUG00000012954"; transcript_id "mikado.5G621.3"; ID "mikado.5G621.3.CDS3";
5	Mikado_loci	CDS	28146995	28147137	.	+	2	gene_id "ENSSTUG00000012954"; transcript_id "mikado.5G621.3"; ID "mikado.5G621.3.CDS4";
5	Mikado_loci	CDS	28147676	28147808	.	+	0	gene_id "ENSSTUG00000012954"; transcript_id "mikado.5G621.3"; ID "mikado.5G621.3.CDS5";
5	Mikado_loci	CDS	28149764	28149960	.	+	2	gene_id "ENSSTUG00000012954"; transcript_id "mikado.5G621.3"; ID "mikado.5G621.3.CDS6";
5	Mikado_loci	CDS	28150201	28150354	.	+	0	gene_id "ENSSTUG00000012954"; transcript_id "mikado.5G621.3"; ID "mikado.5G621.3.CDS7";
5	Mikado_loci	CDS	28150465	28150536	.	+	2	gene_id "ENSSTUG00000012954"; transcript_id "mikado.5G621.3"; ID "mikado.5G621.3.CDS8";
5	Mikado_loci	CDS	28150684	28150917	.	+	2	gene_id "ENSSTUG00000012954"; transcript_id "mikado.5G621.3"; ID "mikado.5G621.3.CDS9";
5	Mikado_loci	CDS	28151024	28151086	.	+	2	gene_id "ENSSTUG00000012954"; transcript_id "mikado.5G621.3"; ID "mikado.5G621.3.CDS10";
5	Mikado_loci	CDS	28151188	28151387	.	+	2	gene_id "ENSSTUG00000012954"; transcript_id "mikado.5G621.3"; ID "mikado.5G621.3.CDS11";
5	Mikado_loci	CDS	28151535	28151607	.	+	0	gene_id "ENSSTUG00000012954"; transcript_id "mikado.5G621.3"; ID "mikado.5G621.3.CDS12";
5	Mikado_loci	CDS	28155285	28155452	.	+	2	gene_id "ENSSTUG00000012954"; transcript_id "mikado.5G621.3"; ID "mikado.5G621.3.CDS13";
5	Mikado_loci	CDS	28155934	28156004	.	+	2	gene_id "ENSSTUG00000012954"; transcript_id "mikado.5G621.3"; ID "mikado.5G621.3.CDS14";
5	Mikado_loci	CDS	28156325	28156416	.	+	0	gene_id "ENSSTUG00000012954"; transcript_id "mikado.5G621.3"; ID "mikado.5G621.3.CDS15";
5	Mikado_loci	CDS	28156785	28156839	.	+	1	gene_id "ENSSTUG00000012954"; transcript_id "mikado.5G621.3"; ID "mikado.5G621.3.CDS16";
5	Mikado_loci	CDS	28163866	28164009	.	+	0	gene_id "ENSSTUG00000012954"; transcript_id "mikado.5G621.3"; ID "mikado.5G621.3.CDS17";
5	Mikado_loci	five_prime_utr	28138310	28138531	.	+	.	gene_id "ENSSTUG00000012954"; transcript_id "mikado.5G621.3"; ID "mikado.5G621.3.five_prime_UTR1";
5	Mikado_loci	three_prime_utr	28164010	28165558	.	+	.	gene_id "ENSSTUG00000012954"; transcript_id "mikado.5G621.3"; ID "mikado.5G621.3.three_prime_UTR1";
5	Mikado_loci	transcript	28138310	28165558	11	+	.	gene_id "ENSSTUG00000012954"; transcript_id "mikado.5G621.4"; ID "mikado.5G621.4";
5	Mikado_loci	exon	28138310	28138589	.	+	.	gene_id "ENSSTUG00000012954"; transcript_id "mikado.5G621.4"; ID "mikado.5G621.4.exon1";
5	Mikado_loci	exon	28146103	28146344	.	+	.	gene_id "ENSSTUG00000012954"; transcript_id "mikado.5G621.4"; ID "mikado.5G621.4.exon2";
5	Mikado_loci	exon	28146621	28146765	.	+	.	gene_id "ENSSTUG00000012954"; transcript_id "mikado.5G621.4"; ID "mikado.5G621.4.exon3";
5	Mikado_loci	exon	28146995	28147137	.	+	.	gene_id "ENSSTUG00000012954"; transcript_id "mikado.5G621.4"; ID "mikado.5G621.4.exon4";
5	Mikado_loci	exon	28147676	28147808	.	+	.	gene_id "ENSSTUG00000012954"; transcript_id "mikado.5G621.4"; ID "mikado.5G621.4.exon5";
5	Mikado_loci	exon	28149764	28149960	.	+	.	gene_id "ENSSTUG00000012954"; transcript_id "mikado.5G621.4"; ID "mikado.5G621.4.exon6";
5	Mikado_loci	exon	28150201	28150354	.	+	.	gene_id "ENSSTUG00000012954"; transcript_id "mikado.5G621.4"; ID "mikado.5G621.4.exon7";
5	Mikado_loci	exon	28150465	28150536	.	+	.	gene_id "ENSSTUG00000012954"; transcript_id "mikado.5G621.4"; ID "mikado.5G621.4.exon8";
5	Mikado_loci	exon	28150684	28150917	.	+	.	gene_id "ENSSTUG00000012954"; transcript_id "mikado.5G621.4"; ID "mikado.5G621.4.exon9";
5	Mikado_loci	exon	28151024	28151086	.	+	.	gene_id "ENSSTUG00000012954"; transcript_id "mikado.5G621.4"; ID "mikado.5G621.4.exon10";
5	Mikado_loci	exon	28151188	28151387	.	+	.	gene_id "ENSSTUG00000012954"; transcript_id "mikado.5G621.4"; ID "mikado.5G621.4.exon11";
5	Mikado_loci	exon	28151535	28151607	.	+	.	gene_id "ENSSTUG00000012954"; transcript_id "mikado.5G621.4"; ID "mikado.5G621.4.exon12";
5	Mikado_loci	exon	28155285	28155452	.	+	.	gene_id "ENSSTUG00000012954"; transcript_id "mikado.5G621.4"; ID "mikado.5G621.4.exon13";
5	Mikado_loci	exon	28155934	28156004	.	+	.	gene_id "ENSSTUG00000012954"; transcript_id "mikado.5G621.4"; ID "mikado.5G621.4.exon14";
5	Mikado_loci	exon	28156325	28156416	.	+	.	gene_id "ENSSTUG00000012954"; transcript_id "mikado.5G621.4"; ID "mikado.5G621.4.exon15";
5	Mikado_loci	exon	28163866	28165558	.	+	.	gene_id "ENSSTUG00000012954"; transcript_id "mikado.5G621.4"; ID "mikado.5G621.4.exon16";
5	Mikado_loci	CDS	28138532	28138589	.	+	0	gene_id "ENSSTUG00000012954"; transcript_id "mikado.5G621.4"; ID "mikado.5G621.4.CDS1";
5	Mikado_loci	CDS	28146103	28146344	.	+	2	gene_id "ENSSTUG00000012954"; transcript_id "mikado.5G621.4"; ID "mikado.5G621.4.CDS2";
5	Mikado_loci	CDS	28146621	28146765	.	+	0	gene_id "ENSSTUG00000012954"; transcript_id "mikado.5G621.4"; ID "mikado.5G621.4.CDS3";
5	Mikado_loci	CDS	28146995	28147137	.	+	2	gene_id "ENSSTUG00000012954"; transcript_id "mikado.5G621.4"; ID "mikado.5G621.4.CDS4";
5	Mikado_loci	CDS	28147676	28147808	.	+	0	gene_id "ENSSTUG00000012954"; transcript_id "mikado.5G621.4"; ID "mikado.5G621.4.CDS5";
5	Mikado_loci	CDS	28149764	28149960	.	+	2	gene_id "ENSSTUG00000012954"; transcript_id "mikado.5G621.4"; ID "mikado.5G621.4.CDS6";
5	Mikado_loci	CDS	28150201	28150354	.	+	0	gene_id "ENSSTUG00000012954"; transcript_id "mikado.5G621.4"; ID "mikado.5G621.4.CDS7";
5	Mikado_loci	CDS	28150465	28150536	.	+	2	gene_id "ENSSTUG00000012954"; transcript_id "mikado.5G621.4"; ID "mikado.5G621.4.CDS8";
5	Mikado_loci	CDS	28150684	28150917	.	+	2	gene_id "ENSSTUG00000012954"; transcript_id "mikado.5G621.4"; ID "mikado.5G621.4.CDS9";
5	Mikado_loci	CDS	28151024	28151086	.	+	2	gene_id "ENSSTUG00000012954"; transcript_id "mikado.5G621.4"; ID "mikado.5G621.4.CDS10";
5	Mikado_loci	CDS	28151188	28151387	.	+	2	gene_id "ENSSTUG00000012954"; transcript_id "mikado.5G621.4"; ID "mikado.5G621.4.CDS11";
5	Mikado_loci	CDS	28151535	28151607	.	+	0	gene_id "ENSSTUG00000012954"; transcript_id "mikado.5G621.4"; ID "mikado.5G621.4.CDS12";
5	Mikado_loci	CDS	28155285	28155452	.	+	2	gene_id "ENSSTUG00000012954"; transcript_id "mikado.5G621.4"; ID "mikado.5G621.4.CDS13";
5	Mikado_loci	CDS	28155934	28156004	.	+	2	gene_id "ENSSTUG00000012954"; transcript_id "mikado.5G621.4"; ID "mikado.5G621.4.CDS14";
5	Mikado_loci	CDS	28156325	28156416	.	+	0	gene_id "ENSSTUG00000012954"; transcript_id "mikado.5G621.4"; ID "mikado.5G621.4.CDS15";
5	Mikado_loci	CDS	28163866	28163980	.	+	1	gene_id "ENSSTUG00000012954"; transcript_id "mikado.5G621.4"; ID "mikado.5G621.4.CDS16";
5	Mikado_loci	five_prime_utr	28138310	28138531	.	+	.	gene_id "ENSSTUG00000012954"; transcript_id "mikado.5G621.4"; ID "mikado.5G621.4.five_prime_UTR1";
5	Mikado_loci	three_prime_utr	28163981	28165558	.	+	.	gene_id "ENSSTUG00000012954"; transcript_id "mikado.5G621.4"; ID "mikado.5G621.4.three_prime_UTR1";
5	Mikado_loci	transcript	28138310	28165558	18	+	.	gene_id "ENSSTUG00000012954"; transcript_id "mikado.5G621.5"; ID "mikado.5G621.5";
5	Mikado_loci	exon	28138310	28138589	.	+	.	gene_id "ENSSTUG00000012954"; transcript_id "mikado.5G621.5"; ID "mikado.5G621.5.exon1";
5	Mikado_loci	exon	28140525	28140950	.	+	.	gene_id "ENSSTUG00000012954"; transcript_id "mikado.5G621.5"; ID "mikado.5G621.5.exon2";
5	Mikado_loci	exon	28146103	28146344	.	+	.	gene_id "ENSSTUG00000012954"; transcript_id "mikado.5G621.5"; ID "mikado.5G621.5.exon3";
5	Mikado_loci	exon	28146621	28146765	.	+	.	gene_id "ENSSTUG00000012954"; transcript_id "mikado.5G621.5"; ID "mikado.5G621.5.exon4";
5	Mikado_loci	exon	28146995	28147137	.	+	.	gene_id "ENSSTUG00000012954"; transcript_id "mikado.5G621.5"; ID "mikado.5G621.5.exon5";
5	Mikado_loci	exon	28147676	28147808	.	+	.	gene_id "ENSSTUG00000012954"; transcript_id "mikado.5G621.5"; ID "mikado.5G621.5.exon6";
5	Mikado_loci	exon	28149746	28149960	.	+	.	gene_id "ENSSTUG00000012954"; transcript_id "mikado.5G621.5"; ID "mikado.5G621.5.exon7";
5	Mikado_loci	exon	28150201	28150354	.	+	.	gene_id "ENSSTUG00000012954"; transcript_id "mikado.5G621.5"; ID "mikado.5G621.5.exon8";
5	Mikado_loci	exon	28150465	28150536	.	+	.	gene_id "ENSSTUG00000012954"; transcript_id "mikado.5G621.5"; ID "mikado.5G621.5.exon9";
5	Mikado_loci	exon	28150684	28150917	.	+	.	gene_id "ENSSTUG00000012954"; transcript_id "mikado.5G621.5"; ID "mikado.5G621.5.exon10";
5	Mikado_loci	exon	28151024	28151086	.	+	.	gene_id "ENSSTUG00000012954"; transcript_id "mikado.5G621.5"; ID "mikado.5G621.5.exon11";
5	Mikado_loci	exon	28151188	28151387	.	+	.	gene_id "ENSSTUG00000012954"; transcript_id "mikado.5G621.5"; ID "mikado.5G621.5.exon12";
5	Mikado_loci	exon	28151535	28151607	.	+	.	gene_id "ENSSTUG00000012954"; transcript_id "mikado.5G621.5"; ID "mikado.5G621.5.exon13";
5	Mikado_loci	exon	28155285	28155452	.	+	.	gene_id "ENSSTUG00000012954"; transcript_id "mikado.5G621.5"; ID "mikado.5G621.5.exon14";
5	Mikado_loci	exon	28155934	28156004	.	+	.	gene_id "ENSSTUG00000012954"; transcript_id "mikado.5G621.5"; ID "mikado.5G621.5.exon15";
5	Mikado_loci	exon	28156325	28156416	.	+	.	gene_id "ENSSTUG00000012954"; transcript_id "mikado.5G621.5"; ID "mikado.5G621.5.exon16";
5	Mikado_loci	exon	28163866	28165558	.	+	.	gene_id "ENSSTUG00000012954"; transcript_id "mikado.5G621.5"; ID "mikado.5G621.5.exon17";
5	Mikado_loci	CDS	28138532	28138589	.	+	0	gene_id "ENSSTUG00000012954"; transcript_id "mikado.5G621.5"; ID "mikado.5G621.5.CDS1";
5	Mikado_loci	CDS	28140525	28140950	.	+	2	gene_id "ENSSTUG00000012954"; transcript_id "mikado.5G621.5"; ID "mikado.5G621.5.CDS2";
5	Mikado_loci	CDS	28146103	28146344	.	+	2	gene_id "ENSSTUG00000012954"; transcript_id "mikado.5G621.5"; ID "mikado.5G621.5.CDS3";
5	Mikado_loci	CDS	28146621	28146765	.	+	0	gene_id "ENSSTUG00000012954"; transcript_id "mikado.5G621.5"; ID "mikado.5G621.5.CDS4";
5	Mikado_loci	CDS	28146995	28147137	.	+	2	gene_id "ENSSTUG00000012954"; transcript_id "mikado.5G621.5"; ID "mikado.5G621.5.CDS5";
5	Mikado_loci	CDS	28147676	28147808	.	+	0	gene_id "ENSSTUG00000012954"; transcript_id "mikado.5G621.5"; ID "mikado.5G621.5.CDS6";
5	Mikado_loci	CDS	28149746	28149960	.	+	2	gene_id "ENSSTUG00000012954"; transcript_id "mikado.5G621.5"; ID "mikado.5G621.5.CDS7";
5	Mikado_loci	CDS	28150201	28150354	.	+	0	gene_id "ENSSTUG00000012954"; transcript_id "mikado.5G621.5"; ID "mikado.5G621.5.CDS8";
5	Mikado_loci	CDS	28150465	28150536	.	+	2	gene_id "ENSSTUG00000012954"; transcript_id "mikado.5G621.5"; ID "mikado.5G621.5.CDS9";
5	Mikado_loci	CDS	28150684	28150917	.	+	2	gene_id "ENSSTUG00000012954"; transcript_id "mikado.5G621.5"; ID "mikado.5G621.5.CDS10";
5	Mikado_loci	CDS	28151024	28151086	.	+	2	gene_id "ENSSTUG00000012954"; transcript_id "mikado.5G621.5"; ID "mikado.5G621.5.CDS11";
5	Mikado_loci	CDS	28151188	28151387	.	+	2	gene_id "ENSSTUG00000012954"; transcript_id "mikado.5G621.5"; ID "mikado.5G621.5.CDS12";
5	Mikado_loci	CDS	28151535	28151607	.	+	0	gene_id "ENSSTUG00000012954"; transcript_id "mikado.5G621.5"; ID "mikado.5G621.5.CDS13";
5	Mikado_loci	CDS	28155285	28155452	.	+	2	gene_id "ENSSTUG00000012954"; transcript_id "mikado.5G621.5"; ID "mikado.5G621.5.CDS14";
5	Mikado_loci	CDS	28155934	28156004	.	+	2	gene_id "ENSSTUG00000012954"; transcript_id "mikado.5G621.5"; ID "mikado.5G621.5.CDS15";
5	Mikado_loci	CDS	28156325	28156416	.	+	0	gene_id "ENSSTUG00000012954"; transcript_id "mikado.5G621.5"; ID "mikado.5G621.5.CDS16";
5	Mikado_loci	CDS	28163866	28163980	.	+	1	gene_id "ENSSTUG00000012954"; transcript_id "mikado.5G621.5"; ID "mikado.5G621.5.CDS17";
5	Mikado_loci	five_prime_utr	28138310	28138531	.	+	.	gene_id "ENSSTUG00000012954"; transcript_id "mikado.5G621.5"; ID "mikado.5G621.5.five_prime_UTR1";
5	Mikado_loci	three_prime_utr	28163981	28165558	.	+	.	gene_id "ENSSTUG00000012954"; transcript_id "mikado.5G621.5"; ID "mikado.5G621.5.three_prime_UTR1";
5	Mikado_loci	transcript	28138310	28165558	9	+	.	gene_id "ENSSTUG00000012954"; transcript_id "mikado.5G621.6"; ID "mikado.5G621.6";
5	Mikado_loci	exon	28138310	28138589	.	+	.	gene_id "ENSSTUG00000012954"; transcript_id "mikado.5G621.6"; ID "mikado.5G621.6.exon1";
5	Mikado_loci	exon	28146103	28146344	.	+	.	gene_id "ENSSTUG00000012954"; transcript_id "mikado.5G621.6"; ID "mikado.5G621.6.exon2";
5	Mikado_loci	exon	28146669	28146765	.	+	.	gene_id "ENSSTUG00000012954"; transcript_id "mikado.5G621.6"; ID "mikado.5G621.6.exon3";
5	Mikado_loci	exon	28146995	28147137	.	+	.	gene_id "ENSSTUG00000012954"; transcript_id "mikado.5G621.6"; ID "mikado.5G621.6.exon4";
5	Mikado_loci	exon	28147676	28147808	.	+	.	gene_id "ENSSTUG00000012954"; transcript_id "mikado.5G621.6"; ID "mikado.5G621.6.exon5";
5	Mikado_loci	exon	28149764	28149960	.	+	.	gene_id "ENSSTUG00000012954"; transcript_id "mikado.5G621.6"; ID "mikado.5G621.6.exon6";
5	Mikado_loci	exon	28150201	28150354	.	+	.	gene_id "ENSSTUG00000012954"; transcript_id "mikado.5G621.6"; ID "mikado.5G621.6.exon7";
5	Mikado_loci	exon	28150465	28150536	.	+	.	gene_id "ENSSTUG00000012954"; transcript_id "mikado.5G621.6"; ID "mikado.5G621.6.exon8";
5	Mikado_loci	exon	28150684	28150917	.	+	.	gene_id "ENSSTUG00000012954"; transcript_id "mikado.5G621.6"; ID "mikado.5G621.6.exon9";
5	Mikado_loci	exon	28151024	28151086	.	+	.	gene_id "ENSSTUG00000012954"; transcript_id "mikado.5G621.6"; ID "mikado.5G621.6.exon10";
5	Mikado_loci	exon	28151188	28151387	.	+	.	gene_id "ENSSTUG00000012954"; transcript_id "mikado.5G621.6"; ID "mikado.5G621.6.exon11";
5	Mikado_loci	exon	28151535	28151607	.	+	.	gene_id "ENSSTUG00000012954"; transcript_id "mikado.5G621.6"; ID "mikado.5G621.6.exon12";
5	Mikado_loci	exon	28155285	28155452	.	+	.	gene_id "ENSSTUG00000012954"; transcript_id "mikado.5G621.6"; ID "mikado.5G621.6.exon13";
5	Mikado_loci	exon	28155934	28156004	.	+	.	gene_id "ENSSTUG00000012954"; transcript_id "mikado.5G621.6"; ID "mikado.5G621.6.exon14";
5	Mikado_loci	exon	28156325	28156416	.	+	.	gene_id "ENSSTUG00000012954"; transcript_id "mikado.5G621.6"; ID "mikado.5G621.6.exon15";
5	Mikado_loci	exon	28163866	28165558	.	+	.	gene_id "ENSSTUG00000012954"; transcript_id "mikado.5G621.6"; ID "mikado.5G621.6.exon16";
5	Mikado_loci	CDS	28138532	28138589	.	+	0	gene_id "ENSSTUG00000012954"; transcript_id "mikado.5G621.6"; ID "mikado.5G621.6.CDS1";
5	Mikado_loci	CDS	28146103	28146344	.	+	2	gene_id "ENSSTUG00000012954"; transcript_id "mikado.5G621.6"; ID "mikado.5G621.6.CDS2";
5	Mikado_loci	CDS	28146669	28146765	.	+	0	gene_id "ENSSTUG00000012954"; transcript_id "mikado.5G621.6"; ID "mikado.5G621.6.CDS3";
5	Mikado_loci	CDS	28146995	28147137	.	+	2	gene_id "ENSSTUG00000012954"; transcript_id "mikado.5G621.6"; ID "mikado.5G621.6.CDS4";
5	Mikado_loci	CDS	28147676	28147808	.	+	0	gene_id "ENSSTUG00000012954"; transcript_id "mikado.5G621.6"; ID "mikado.5G621.6.CDS5";
5	Mikado_loci	CDS	28149764	28149960	.	+	2	gene_id "ENSSTUG00000012954"; transcript_id "mikado.5G621.6"; ID "mikado.5G621.6.CDS6";
5	Mikado_loci	CDS	28150201	28150354	.	+	0	gene_id "ENSSTUG00000012954"; transcript_id "mikado.5G621.6"; ID "mikado.5G621.6.CDS7";
5	Mikado_loci	CDS	28150465	28150536	.	+	2	gene_id "ENSSTUG00000012954"; transcript_id "mikado.5G621.6"; ID "mikado.5G621.6.CDS8";
5	Mikado_loci	CDS	28150684	28150917	.	+	2	gene_id "ENSSTUG00000012954"; transcript_id "mikado.5G621.6"; ID "mikado.5G621.6.CDS9";
5	Mikado_loci	CDS	28151024	28151086	.	+	2	gene_id "ENSSTUG00000012954"; transcript_id "mikado.5G621.6"; ID "mikado.5G621.6.CDS10";
5	Mikado_loci	CDS	28151188	28151387	.	+	2	gene_id "ENSSTUG00000012954"; transcript_id "mikado.5G621.6"; ID "mikado.5G621.6.CDS11";
5	Mikado_loci	CDS	28151535	28151607	.	+	0	gene_id "ENSSTUG00000012954"; transcript_id "mikado.5G621.6"; ID "mikado.5G621.6.CDS12";
5	Mikado_loci	CDS	28155285	28155452	.	+	2	gene_id "ENSSTUG00000012954"; transcript_id "mikado.5G621.6"; ID "mikado.5G621.6.CDS13";
5	Mikado_loci	CDS	28155934	28156004	.	+	2	gene_id "ENSSTUG00000012954"; transcript_id "mikado.5G621.6"; ID "mikado.5G621.6.CDS14";
5	Mikado_loci	CDS	28156325	28156416	.	+	0	gene_id "ENSSTUG00000012954"; transcript_id "mikado.5G621.6"; ID "mikado.5G621.6.CDS15";
5	Mikado_loci	CDS	28163866	28163980	.	+	1	gene_id "ENSSTUG00000012954"; transcript_id "mikado.5G621.6"; ID "mikado.5G621.6.CDS16";
5	Mikado_loci	five_prime_utr	28138310	28138531	.	+	.	gene_id "ENSSTUG00000012954"; transcript_id "mikado.5G621.6"; ID "mikado.5G621.6.five_prime_UTR1";
5	Mikado_loci	three_prime_utr	28163981	28165558	.	+	.	gene_id "ENSSTUG00000012954"; transcript_id "mikado.5G621.6"; ID "mikado.5G621.6.three_prime_UTR1";
5	Mikado_loci	transcript	28396224	28406870	21	+	.	gene_id "ENSSTUG00000014759"; transcript_id "mikado.5G629.3"; ID "mikado.5G629.3";
5	Mikado_loci	exon	28396224	28396271	.	+	.	gene_id "ENSSTUG00000014759"; transcript_id "mikado.5G629.3"; ID "mikado.5G629.3.exon1";
5	Mikado_loci	exon	28396378	28397362	.	+	.	gene_id "ENSSTUG00000014759"; transcript_id "mikado.5G629.3"; ID "mikado.5G629.3.exon2";
5	Mikado_loci	exon	28397615	28397831	.	+	.	gene_id "ENSSTUG00000014759"; transcript_id "mikado.5G629.3"; ID "mikado.5G629.3.exon3";
5	Mikado_loci	exon	28397924	28398025	.	+	.	gene_id "ENSSTUG00000014759"; transcript_id "mikado.5G629.3"; ID "mikado.5G629.3.exon4";
5	Mikado_loci	exon	28398173	28398351	.	+	.	gene_id "ENSSTUG00000014759"; transcript_id "mikado.5G629.3"; ID "mikado.5G629.3.exon5";
5	Mikado_loci	exon	28402611	28402705	.	+	.	gene_id "ENSSTUG00000014759"; transcript_id "mikado.5G629.3"; ID "mikado.5G629.3.exon6";
5	Mikado_loci	exon	28403933	28404014	.	+	.	gene_id "ENSSTUG00000014759"; transcript_id "mikado.5G629.3"; ID "mikado.5G629.3.exon7";
5	Mikado_loci	exon	28404126	28406870	.	+	.	gene_id "ENSSTUG00000014759"; transcript_id "mikado.5G629.3"; ID "mikado.5G629.3.exon8";
5	Mikado_loci	CDS	28396711	28397362	.	+	0	gene_id "ENSSTUG00000014759"; transcript_id "mikado.5G629.3"; ID "mikado.5G629.3.CDS1";
5	Mikado_loci	CDS	28397615	28397831	.	+	2	gene_id "ENSSTUG00000014759"; transcript_id "mikado.5G629.3"; ID "mikado.5G629.3.CDS2";
5	Mikado_loci	CDS	28397924	28398025	.	+	1	gene_id "ENSSTUG00000014759"; transcript_id "mikado.5G629.3"; ID "mikado.5G629.3.CDS3";
5	Mikado_loci	CDS	28398173	28398351	.	+	1	gene_id "ENSSTUG00000014759"; transcript_id "mikado.5G629.3"; ID "mikado.5G629.3.CDS4";
5	Mikado_loci	CDS	28402611	28402705	.	+	2	gene_id "ENSSTUG00000014759"; transcript_id "mikado.5G629.3"; ID "mikado.5G629.3.CDS5";
5	Mikado_loci	CDS	28403933	28404014	.	+	0	gene_id "ENSSTUG00000014759"; transcript_id "mikado.5G629.3"; ID "mikado.5G629.3.CDS6";
5	Mikado_loci	CDS	28404126	28404418	.	+	2	gene_id "ENSSTUG00000014759"; transcript_id "mikado.5G629.3"; ID "mikado.5G629.3.CDS7";
5	Mikado_loci	five_prime_utr	28396224	28396271	.	+	.	gene_id "ENSSTUG00000014759"; transcript_id "mikado.5G629.3"; ID "mikado.5G629.3.five_prime_UTR1";
5	Mikado_loci	five_prime_utr	28396378	28396710	.	+	.	gene_id "ENSSTUG00000014759"; transcript_id "mikado.5G629.3"; ID "mikado.5G629.3.five_prime_UTR2";
5	Mikado_loci	three_prime_utr	28404419	28406870	.	+	.	gene_id "ENSSTUG00000014759"; transcript_id "mikado.5G629.3"; ID "mikado.5G629.3.three_prime_UTR1";
5	Mikado_loci	transcript	28420772	28437519	17	+	.	gene_id "ENSSTUG00000016239"; transcript_id "mikado.5G630.4"; ID "mikado.5G630.4";
5	Mikado_loci	exon	28420772	28421642	.	+	.	gene_id "ENSSTUG00000016239"; transcript_id "mikado.5G630.4"; ID "mikado.5G630.4.exon1";
5	Mikado_loci	exon	28422020	28422105	.	+	.	gene_id "ENSSTUG00000016239"; transcript_id "mikado.5G630.4"; ID "mikado.5G630.4.exon2";
5	Mikado_loci	exon	28422266	28422406	.	+	.	gene_id "ENSSTUG00000016239"; transcript_id "mikado.5G630.4"; ID "mikado.5G630.4.exon3";
5	Mikado_loci	exon	28422734	28422775	.	+	.	gene_id "ENSSTUG00000016239"; transcript_id "mikado.5G630.4"; ID "mikado.5G630.4.exon4";
5	Mikado_loci	exon	28422994	28423083	.	+	.	gene_id "ENSSTUG00000016239"; transcript_id "mikado.5G630.4"; ID "mikado.5G630.4.exon5";
5	Mikado_loci	exon	28424572	28424704	.	+	.	gene_id "ENSSTUG00000016239"; transcript_id "mikado.5G630.4"; ID "mikado.5G630.4.exon6";
5	Mikado_loci	exon	28430785	28430924	.	+	.	gene_id "ENSSTUG00000016239"; transcript_id "mikado.5G630.4"; ID "mikado.5G630.4.exon7";
5	Mikado_loci	exon	28431110	28431207	.	+	.	gene_id "ENSSTUG00000016239"; transcript_id "mikado.5G630.4"; ID "mikado.5G630.4.exon8";
5	Mikado_loci	exon	28431302	28431474	.	+	.	gene_id "ENSSTUG00000016239"; transcript_id "mikado.5G630.4"; ID "mikado.5G630.4.exon9";
5	Mikado_loci	exon	28431677	28431800	.	+	.	gene_id "ENSSTUG00000016239"; transcript_id "mikado.5G630.4"; ID "mikado.5G630.4.exon10";
5	Mikado_loci	exon	28432088	28432202	.	+	.	gene_id "ENSSTUG00000016239"; transcript_id "mikado.5G630.4"; ID "mikado.5G630.4.exon11";
5	Mikado_loci	exon	28434577	28434742	.	+	.	gene_id "ENSSTUG00000016239"; transcript_id "mikado.5G630.4"; ID "mikado.5G630.4.exon12";
5	Mikado_loci	exon	28435234	28435367	.	+	.	gene_id "ENSSTUG00000016239"; transcript_id "mikado.5G630.4"; ID "mikado.5G630.4.exon13";
5	Mikado_loci	exon	28436080	28436244	.	+	.	gene_id "ENSSTUG00000016239"; transcript_id "mikado.5G630.4"; ID "mikado.5G630.4.exon14";
5	Mikado_loci	exon	28436490	28436578	.	+	.	gene_id "ENSSTUG00000016239"; transcript_id "mikado.5G630.4"; ID "mikado.5G630.4.exon15";
5	Mikado_loci	exon	28436692	28437519	.	+	.	gene_id "ENSSTUG00000016239"; transcript_id "mikado.5G630.4"; ID "mikado.5G630.4.exon16";
5	Mikado_loci	CDS	28421585	28421642	.	+	0	gene_id "ENSSTUG00000016239"; transcript_id "mikado.5G630.4"; ID "mikado.5G630.4.CDS1";
5	Mikado_loci	CDS	28422020	28422105	.	+	2	gene_id "ENSSTUG00000016239"; transcript_id "mikado.5G630.4"; ID "mikado.5G630.4.CDS2";
5	Mikado_loci	CDS	28422266	28422406	.	+	0	gene_id "ENSSTUG00000016239"; transcript_id "mikado.5G630.4"; ID "mikado.5G630.4.CDS3";
5	Mikado_loci	CDS	28422734	28422775	.	+	0	gene_id "ENSSTUG00000016239"; transcript_id "mikado.5G630.4"; ID "mikado.5G630.4.CDS4";
5	Mikado_loci	CDS	28422994	28423083	.	+	0	gene_id "ENSSTUG00000016239"; transcript_id "mikado.5G630.4"; ID "mikado.5G630.4.CDS5";
5	Mikado_loci	CDS	28424572	28424704	.	+	0	gene_id "ENSSTUG00000016239"; transcript_id "mikado.5G630.4"; ID "mikado.5G630.4.CDS6";
5	Mikado_loci	CDS	28430785	28430924	.	+	2	gene_id "ENSSTUG00000016239"; transcript_id "mikado.5G630.4"; ID "mikado.5G630.4.CDS7";
5	Mikado_loci	CDS	28431110	28431207	.	+	0	gene_id "ENSSTUG00000016239"; transcript_id "mikado.5G630.4"; ID "mikado.5G630.4.CDS8";
5	Mikado_loci	CDS	28431302	28431474	.	+	1	gene_id "ENSSTUG00000016239"; transcript_id "mikado.5G630.4"; ID "mikado.5G630.4.CDS9";
5	Mikado_loci	CDS	28431677	28431800	.	+	2	gene_id "ENSSTUG00000016239"; transcript_id "mikado.5G630.4"; ID "mikado.5G630.4.CDS10";
5	Mikado_loci	CDS	28432088	28432202	.	+	1	gene_id "ENSSTUG00000016239"; transcript_id "mikado.5G630.4"; ID "mikado.5G630.4.CDS11";
5	Mikado_loci	CDS	28434577	28434742	.	+	0	gene_id "ENSSTUG00000016239"; transcript_id "mikado.5G630.4"; ID "mikado.5G630.4.CDS12";
5	Mikado_loci	CDS	28435234	28435367	.	+	2	gene_id "ENSSTUG00000016239"; transcript_id "mikado.5G630.4"; ID "mikado.5G630.4.CDS13";
5	Mikado_loci	CDS	28436080	28436244	.	+	0	gene_id "ENSSTUG00000016239"; transcript_id "mikado.5G630.4"; ID "mikado.5G630.4.CDS14";
5	Mikado_loci	CDS	28436490	28436578	.	+	0	gene_id "ENSSTUG00000016239"; transcript_id "mikado.5G630.4"; ID "mikado.5G630.4.CDS15";
5	Mikado_loci	CDS	28436692	28436818	.	+	1	gene_id "ENSSTUG00000016239"; transcript_id "mikado.5G630.4"; ID "mikado.5G630.4.CDS16";
5	Mikado_loci	five_prime_utr	28420772	28421584	.	+	.	gene_id "ENSSTUG00000016239"; transcript_id "mikado.5G630.4"; ID "mikado.5G630.4.five_prime_UTR1";
5	Mikado_loci	three_prime_utr	28436819	28437519	.	+	.	gene_id "ENSSTUG00000016239"; transcript_id "mikado.5G630.4"; ID "mikado.5G630.4.three_prime_UTR1";
5	Mikado_loci	transcript	27754298	27764368	20	-	.	gene_id "ENSSTUG00000010225"; transcript_id "mikado.5G633.6"; ID "mikado.5G633.6";
5	Mikado_loci	exon	27754298	27754360	.	-	.	gene_id "ENSSTUG00000010225"; transcript_id "mikado.5G633.6"; ID "mikado.5G633.6.exon1";
5	Mikado_loci	exon	27754446	27754611	.	-	.	gene_id "ENSSTUG00000010225"; transcript_id "mikado.5G633.6"; ID "mikado.5G633.6.exon2";
5	Mikado_loci	exon	27757811	27757929	.	-	.	gene_id "ENSSTUG00000010225"; transcript_id "mikado.5G633.6"; ID "mikado.5G633.6.exon3";
5	Mikado_loci	exon	27759163	27759298	.	-	.	gene_id "ENSSTUG00000010225"; transcript_id "mikado.5G633.6"; ID "mikado.5G633.6.exon4";
5	Mikado_loci	exon	27759511	27759652	.	-	.	gene_id "ENSSTUG00000010225"; transcript_id "mikado.5G633.6"; ID "mikado.5G633.6.exon5";
5	Mikado_loci	exon	27759781	27759892	.	-	.	gene_id "ENSSTUG00000010225"; transcript_id "mikado.5G633.6"; ID "mikado.5G633.6.exon6";
5	Mikado_loci	exon	27764015	27764368	.	-	.	gene_id "ENSSTUG00000010225"; transcript_id "mikado.5G633.6"; ID "mikado.5G633.6.exon7";
5	Mikado_loci	CDS	27754307	27754360	.	-	0	gene_id "ENSSTUG00000010225"; transcript_id "mikado.5G633.6"; ID "mikado.5G633.6.CDS1";
5	Mikado_loci	CDS	27754446	27754611	.	-	1	gene_id "ENSSTUG00000010225"; transcript_id "mikado.5G633.6"; ID "mikado.5G633.6.CDS2";
5	Mikado_loci	CDS	27757811	27757929	.	-	0	gene_id "ENSSTUG00000010225"; transcript_id "mikado.5G633.6"; ID "mikado.5G633.6.CDS3";
5	Mikado_loci	CDS	27759163	27759298	.	-	1	gene_id "ENSSTUG00000010225"; transcript_id "mikado.5G633.6"; ID "mikado.5G633.6.CDS4";
5	Mikado_loci	CDS	27759511	27759652	.	-	2	gene_id "ENSSTUG00000010225"; transcript_id "mikado.5G633.6"; ID "mikado.5G633.6.CDS5";
5	Mikado_loci	CDS	27759781	27759892	.	-	0	gene_id "ENSSTUG00000010225"; transcript_id "mikado.5G633.6"; ID "mikado.5G633.6.CDS6";
5	Mikado_loci	CDS	27764015	27764050	.	-	0	gene_id "ENSSTUG00000010225"; transcript_id "mikado.5G633.6"; ID "mikado.5G633.6.CDS7";
5	Mikado_loci	five_prime_utr	27764051	27764368	.	-	.	gene_id "ENSSTUG00000010225"; transcript_id "mikado.5G633.6"; ID "mikado.5G633.6.five_prime_UTR1";
5	Mikado_loci	three_prime_utr	27754298	27754306	.	-	.	gene_id "ENSSTUG00000010225"; transcript_id "mikado.5G633.6"; ID "mikado.5G633.6.three_prime_UTR1";
5	Mikado_loci	transcript	27779560	27784894	11	-	.	gene_id "ENSSTUG00000010436"; transcript_id "mikado.5G634.3"; ID "mikado.5G634.3";
5	Mikado_loci	exon	27779560	27780166	.	-	.	gene_id "ENSSTUG00000010436"; transcript_id "mikado.5G634.3"; ID "mikado.5G634.3.exon1";
5	Mikado_loci	exon	27780343	27780437	.	-	.	gene_id "ENSSTUG00000010436"; transcript_id "mikado.5G634.3"; ID "mikado.5G634.3.exon2";
5	Mikado_loci	exon	27780634	27780741	.	-	.	gene_id "ENSSTUG00000010436"; transcript_id "mikado.5G634.3"; ID "mikado.5G634.3.exon3";
5	Mikado_loci	exon	27781171	27781271	.	-	.	gene_id "ENSSTUG00000010436"; transcript_id "mikado.5G634.3"; ID "mikado.5G634.3.exon4";
5	Mikado_loci	exon	27782144	27782255	.	-	.	gene_id "ENSSTUG00000010436"; transcript_id "mikado.5G634.3"; ID "mikado.5G634.3.exon5";
5	Mikado_loci	exon	27782430	27782578	.	-	.	gene_id "ENSSTUG00000010436"; transcript_id "mikado.5G634.3"; ID "mikado.5G634.3.exon6";
5	Mikado_loci	exon	27782687	27782766	.	-	.	gene_id "ENSSTUG00000010436"; transcript_id "mikado.5G634.3"; ID "mikado.5G634.3.exon7";
5	Mikado_loci	exon	27782860	27783056	.	-	.	gene_id "ENSSTUG00000010436"; transcript_id "mikado.5G634.3"; ID "mikado.5G634.3.exon8";
5	Mikado_loci	exon	27783787	27783854	.	-	.	gene_id "ENSSTUG00000010436"; transcript_id "mikado.5G634.3"; ID "mikado.5G634.3.exon9";
5	Mikado_loci	exon	27784190	27784894	.	-	.	gene_id "ENSSTUG00000010436"; transcript_id "mikado.5G634.3"; ID "mikado.5G634.3.exon10";
5	Mikado_loci	CDS	27779999	27780166	.	-	0	gene_id "ENSSTUG00000010436"; transcript_id "mikado.5G634.3"; ID "mikado.5G634.3.CDS1";
5	Mikado_loci	CDS	27780343	27780437	.	-	2	gene_id "ENSSTUG00000010436"; transcript_id "mikado.5G634.3"; ID "mikado.5G634.3.CDS2";
5	Mikado_loci	CDS	27780634	27780741	.	-	2	gene_id "ENSSTUG00000010436"; transcript_id "mikado.5G634.3"; ID "mikado.5G634.3.CDS3";
5	Mikado_loci	CDS	27781171	27781271	.	-	1	gene_id "ENSSTUG00000010436"; transcript_id "mikado.5G634.3"; ID "mikado.5G634.3.CDS4";
5	Mikado_loci	CDS	27782144	27782255	.	-	2	gene_id "ENSSTUG00000010436"; transcript_id "mikado.5G634.3"; ID "mikado.5G634.3.CDS5";
5	Mikado_loci	CDS	27782430	27782578	.	-	1	gene_id "ENSSTUG00000010436"; transcript_id "mikado.5G634.3"; ID "mikado.5G634.3.CDS6";
5	Mikado_loci	CDS	27782687	27782766	.	-	0	gene_id "ENSSTUG00000010436"; transcript_id "mikado.5G634.3"; ID "mikado.5G634.3.CDS7";
5	Mikado_loci	CDS	27782860	27783056	.	-	2	gene_id "ENSSTUG00000010436"; transcript_id "mikado.5G634.3"; ID "mikado.5G634.3.CDS8";
5	Mikado_loci	CDS	27783787	27783832	.	-	0	gene_id "ENSSTUG00000010436"; transcript_id "mikado.5G634.3"; ID "mikado.5G634.3.CDS9";
5	Mikado_loci	five_prime_utr	27783833	27783854	.	-	.	gene_id "ENSSTUG00000010436"; transcript_id "mikado.5G634.3"; ID "mikado.5G634.3.five_prime_UTR1";
5	Mikado_loci	five_prime_utr	27784190	27784894	.	-	.	gene_id "ENSSTUG00000010436"; transcript_id "mikado.5G634.3"; ID "mikado.5G634.3.five_prime_UTR2";
5	Mikado_loci	three_prime_utr	27779560	27779998	.	-	.	gene_id "ENSSTUG00000010436"; transcript_id "mikado.5G634.3"; ID "mikado.5G634.3.three_prime_UTR1";
5	Mikado_loci	transcript	28404160	28421054	19	-	.	gene_id "ENSSTUG00000014800"; transcript_id "mikado.5G641.2"; ID "mikado.5G641.2";
5	Mikado_loci	exon	28404160	28407543	.	-	.	gene_id "ENSSTUG00000014800"; transcript_id "mikado.5G641.2"; ID "mikado.5G641.2.exon1";
5	Mikado_loci	exon	28407958	28408126	.	-	.	gene_id "ENSSTUG00000014800"; transcript_id "mikado.5G641.2"; ID "mikado.5G641.2.exon2";
5	Mikado_loci	exon	28408203	28408391	.	-	.	gene_id "ENSSTUG00000014800"; transcript_id "mikado.5G641.2"; ID "mikado.5G641.2.exon3";
5	Mikado_loci	exon	28409108	28409210	.	-	.	gene_id "ENSSTUG00000014800"; transcript_id "mikado.5G641.2"; ID "mikado.5G641.2.exon4";
5	Mikado_loci	exon	28409495	28409650	.	-	.	gene_id "ENSSTUG00000014800"; transcript_id "mikado.5G641.2"; ID "mikado.5G641.2.exon5";
5	Mikado_loci	exon	28410488	28410667	.	-	.	gene_id "ENSSTUG00000014800"; transcript_id "mikado.5G641.2"; ID "mikado.5G641.2.exon6";
5	Mikado_loci	exon	28410899	28410994	.	-	.	gene_id "ENSSTUG00000014800"; transcript_id "mikado.5G641.2"; ID "mikado.5G641.2.exon7";
5	Mikado_loci	exon	28412812	28412970	.	-	.	gene_id "ENSSTUG00000014800"; transcript_id "mikado.5G641.2"; ID "mikado.5G641.2.exon8";
5	Mikado_loci	exon	28413071	28413171	.	-	.	gene_id "ENSSTUG00000014800"; transcript_id "mikado.5G641.2"; ID "mikado.5G641.2.exon9";
5	Mikado_loci	exon	28414047	28414255	.	-	.	gene_id "ENSSTUG00000014800"; transcript_id "mikado.5G641.2"; ID "mikado.5G641.2.exon10";
5	Mikado_loci	exon	28416357	28416498	.	-	.	gene_id "ENSSTUG00000014800"; transcript_id "mikado.5G641.2"; ID "mikado.5G641.2.exon11";
5	Mikado_loci	exon	28417540	28417750	.	-	.	gene_id "ENSSTUG00000014800"; transcript_id "mikado.5G641.2"; ID "mikado.5G641.2.exon12";
5	Mikado_loci	exon	28418010	28418099	.	-	.	gene_id "ENSSTUG00000014800"; transcript_id "mikado.5G641.2"; ID "mikado.5G641.2.exon13";
5	Mikado_loci	exon	28418372	28418565	.	-	.	gene_id "ENSSTUG00000014800"; transcript_id "mikado.5G641.2"; ID "mikado.5G641.2.exon14";
5	Mikado_loci	exon	28419023	28419233	.	-	.	gene_id "ENSSTUG00000014800"; transcript_id "mikado.5G641.2"; ID "mikado.5G641.2.exon15";
5	Mikado_loci	exon	28419961	28420475	.	-	.	gene_id "ENSSTUG00000014800"; transcript_id "mikado.5G641.2"; ID "mikado.5G641.2.exon16";
5	Mikado_loci	exon	28420861	28421054	.	-	.	gene_id "ENSSTUG00000014800"; transcript_id "mikado.5G641.2"; ID "mikado.5G641.2.exon17";
5	Mikado_loci	CDS	28407462	28407543	.	-	1	gene_id "ENSSTUG00000014800"; transcript_id "mikado.5G641.2"; ID "mikado.5G641.2.CDS1";
5	Mikado_loci	CDS	28407958	28408126	.	-	2	gene_id "ENSSTUG00000014800"; transcript_id "mikado.5G641.2"; ID "mikado.5G641.2.CDS2";
5	Mikado_loci	CDS	28408203	28408391	.	-	2	gene_id "ENSSTUG00000014800"; transcript_id "mikado.5G641.2"; ID "mikado.5G641.2.CDS3";
5	Mikado_loci	CDS	28409108	28409210	.	-	0	gene_id "ENSSTUG00000014800"; transcript_id "mikado.5G641.2"; ID "mikado.5G641.2.CDS4";
5	Mikado_loci	CDS	28409495	28409650	.	-	0	gene_id "ENSSTUG00000014800"; transcript_id "mikado.5G641.2"; ID "mikado.5G641.2.CDS5";
5	Mikado_loci	CDS	28410488	28410667	.	-	0	gene_id "ENSSTUG00000014800"; transcript_id "mikado.5G641.2"; ID "mikado.5G641.2.CDS6";
5	Mikado_loci	CDS	28410899	28410994	.	-	0	gene_id "ENSSTUG00000014800"; transcript_id "mikado.5G641.2"; ID "mikado.5G641.2.CDS7";
5	Mikado_loci	CDS	28412812	28412970	.	-	0	gene_id "ENSSTUG00000014800"; transcript_id "mikado.5G641.2"; ID "mikado.5G641.2.CDS8";
5	Mikado_loci	CDS	28413071	28413171	.	-	2	gene_id "ENSSTUG00000014800"; transcript_id "mikado.5G641.2"; ID "mikado.5G641.2.CDS9";
5	Mikado_loci	CDS	28414047	28414255	.	-	1	gene_id "ENSSTUG00000014800"; transcript_id "mikado.5G641.2"; ID "mikado.5G641.2.CDS10";
5	Mikado_loci	CDS	28416357	28416498	.	-	2	gene_id "ENSSTUG00000014800"; transcript_id "mikado.5G641.2"; ID "mikado.5G641.2.CDS11";
5	Mikado_loci	CDS	28417540	28417750	.	-	0	gene_id "ENSSTUG00000014800"; transcript_id "mikado.5G641.2"; ID "mikado.5G641.2.CDS12";
5	Mikado_loci	CDS	28418010	28418099	.	-	0	gene_id "ENSSTUG00000014800"; transcript_id "mikado.5G641.2"; ID "mikado.5G641.2.CDS13";
5	Mikado_loci	CDS	28418372	28418565	.	-	2	gene_id "ENSSTUG00000014800"; transcript_id "mikado.5G641.2"; ID "mikado.5G641.2.CDS14";
5	Mikado_loci	CDS	28419023	28419233	.	-	0	gene_id "ENSSTUG00000014800"; transcript_id "mikado.5G641.2"; ID "mikado.5G641.2.CDS15";
5	Mikado_loci	CDS	28419961	28420475	.	-	2	gene_id "ENSSTUG00000014800"; transcript_id "mikado.5G641.2"; ID "mikado.5G641.2.CDS16";
5	Mikado_loci	CDS	28420861	28420993	.	-	0	gene_id "ENSSTUG00000014800"; transcript_id "mikado.5G641.2"; ID "mikado.5G641.2.CDS17";
5	Mikado_loci	five_prime_utr	28420994	28421054	.	-	.	gene_id "ENSSTUG00000014800"; transcript_id "mikado.5G641.2"; ID "mikado.5G641.2.five_prime_UTR1";
5	Mikado_loci	three_prime_utr	28404160	28407461	.	-	.	gene_id "ENSSTUG00000014800"; transcript_id "mikado.5G641.2"; ID "mikado.5G641.2.three_prime_UTR1";
5	Mikado_loci	transcript	28504164	28515052	21	-	.	gene_id "ENSSTUG00000017859"; transcript_id "mikado.5G645.2"; ID "mikado.5G645.2";
5	Mikado_loci	exon	28504164	28504994	.	-	.	gene_id "ENSSTUG00000017859"; transcript_id "mikado.5G645.2"; ID "mikado.5G645.2.exon1";
5	Mikado_loci	exon	28505261	28505408	.	-	.	gene_id "ENSSTUG00000017859"; transcript_id "mikado.5G645.2"; ID "mikado.5G645.2.exon2";
5	Mikado_loci	exon	28506180	28506310	.	-	.	gene_id "ENSSTUG00000017859"; transcript_id "mikado.5G645.2"; ID "mikado.5G645.2.exon3";
5	Mikado_loci	exon	28506411	28506528	.	-	.	gene_id "ENSSTUG00000017859"; transcript_id "mikado.5G645.2"; ID "mikado.5G645.2.exon4";
5	Mikado_loci	exon	28506629	28506750	.	-	.	gene_id "ENSSTUG00000017859"; transcript_id "mikado.5G645.2"; ID "mikado.5G645.2.exon5";
5	Mikado_loci	exon	28507371	28507469	.	-	.	gene_id "ENSSTUG00000017859"; transcript_id "mikado.5G645.2"; ID "mikado.5G645.2.exon6";
5	Mikado_loci	exon	28507560	28507680	.	-	.	gene_id "ENSSTUG00000017859"; transcript_id "mikado.5G645.2"; ID "mikado.5G645.2.exon7";
5	Mikado_loci	exon	28507810	28507991	.	-	.	gene_id "ENSSTUG00000017859"; transcript_id "mikado.5G645.2"; ID "mikado.5G645.2.exon8";
5	Mikado_loci	exon	28508086	28508256	.	-	.	gene_id "ENSSTUG00000017859"; transcript_id "mikado.5G645.2"; ID "mikado.5G645.2.exon9";
5	Mikado_loci	exon	28508436	28508664	.	-	.	gene_id "ENSSTUG00000017859"; transcript_id "mikado.5G645.2"; ID "mikado.5G645.2.exon10";
5	Mikado_loci	exon	28511840	28512064	.	-	.	gene_id "ENSSTUG00000017859"; transcript_id "mikado.5G645.2"; ID "mikado.5G645.2.exon11";
5	Mikado_loci	exon	28512245	28512498	.	-	.	gene_id "ENSSTUG00000017859"; transcript_id "mikado.5G645.2"; ID "mikado.5G645.2.exon12";
5	Mikado_loci	exon	28512747	28512874	.	-	.	gene_id "ENSSTUG00000017859"; transcript_id "mikado.5G645.2"; ID "mikado.5G645.2.exon13";
5	Mikado_loci	exon	28513851	28513964	.	-	.	gene_id "ENSSTUG00000017859"; transcript_id "mikado.5G645.2"; ID "mikado.5G645.2.exon14";
5	Mikado_loci	exon	28514186	28515052	.	-	.	gene_id "ENSSTUG00000017859"; transcript_id "mikado.5G645.2"; ID "mikado.5G645.2.exon15";
5	Mikado_loci	CDS	28504842	28504994	.	-	0	gene_id "ENSSTUG00000017859"; transcript_id "mikado.5G645.2"; ID "mikado.5G645.2.CDS1";
5	Mikado_loci	CDS	28505261	28505408	.	-	1	gene_id "ENSSTUG00000017859"; transcript_id "mikado.5G645.2"; ID "mikado.5G645.2.CDS2";
5	Mikado_loci	CDS	28506180	28506310	.	-	0	gene_id "ENSSTUG00000017859"; transcript_id "mikado.5G645.2"; ID "mikado.5G645.2.CDS3";
5	Mikado_loci	CDS	28506411	28506528	.	-	1	gene_id "ENSSTUG00000017859"; transcript_id "mikado.5G645.2"; ID "mikado.5G645.2.CDS4";
5	Mikado_loci	CDS	28506629	28506750	.	-	0	gene_id "ENSSTUG00000017859"; transcript_id "mikado.5G645.2"; ID "mikado.5G645.2.CDS5";
5	Mikado_loci	CDS	28507371	28507469	.	-	0	gene_id "ENSSTUG00000017859"; transcript_id "mikado.5G645.2"; ID "mikado.5G645.2.CDS6";
5	Mikado_loci	CDS	28507560	28507680	.	-	1	gene_id "ENSSTUG00000017859"; transcript_id "mikado.5G645.2"; ID "mikado.5G645.2.CDS7";
5	Mikado_loci	CDS	28507810	28507991	.	-	0	gene_id "ENSSTUG00000017859"; transcript_id "mikado.5G645.2"; ID "mikado.5G645.2.CDS8";
5	Mikado_loci	CDS	28508086	28508256	.	-	0	gene_id "ENSSTUG00000017859"; transcript_id "mikado.5G645.2"; ID "mikado.5G645.2.CDS9";
5	Mikado_loci	CDS	28508436	28508664	.	-	1	gene_id "ENSSTUG00000017859"; transcript_id "mikado.5G645.2"; ID "mikado.5G645.2.CDS10";
5	Mikado_loci	CDS	28511840	28512064	.	-	1	gene_id "ENSSTUG00000017859"; transcript_id "mikado.5G645.2"; ID "mikado.5G645.2.CDS11";
5	Mikado_loci	CDS	28512245	28512498	.	-	0	gene_id "ENSSTUG00000017859"; transcript_id "mikado.5G645.2"; ID "mikado.5G645.2.CDS12";
5	Mikado_loci	CDS	28512747	28512874	.	-	2	gene_id "ENSSTUG00000017859"; transcript_id "mikado.5G645.2"; ID "mikado.5G645.2.CDS13";
5	Mikado_loci	CDS	28513851	28513964	.	-	2	gene_id "ENSSTUG00000017859"; transcript_id "mikado.5G645.2"; ID "mikado.5G645.2.CDS14";
5	Mikado_loci	CDS	28514186	28514468	.	-	0	gene_id "ENSSTUG00000017859"; transcript_id "mikado.5G645.2"; ID "mikado.5G645.2.CDS15";
5	Mikado_loci	five_prime_utr	28514469	28515052	.	-	.	gene_id "ENSSTUG00000017859"; transcript_id "mikado.5G645.2"; ID "mikado.5G645.2.five_prime_UTR1";
5	Mikado_loci	three_prime_utr	28504164	28504841	.	-	.	gene_id "ENSSTUG00000017859"; transcript_id "mikado.5G645.2"; ID "mikado.5G645.2.three_prime_UTR1";
5	Mikado_loci	transcript	28742610	28808381	14	-	.	gene_id "ENSSTUG00000027096"; transcript_id "mikado.5G659.11"; ID "mikado.5G659.11";
5	Mikado_loci	exon	28742610	28745141	.	-	.	gene_id "ENSSTUG00000027096"; transcript_id "mikado.5G659.11"; ID "mikado.5G659.11.exon1";
5	Mikado_loci	exon	28745229	28745333	.	-	.	gene_id "ENSSTUG00000027096"; transcript_id "mikado.5G659.11"; ID "mikado.5G659.11.exon2";
5	Mikado_loci	exon	28745478	28745557	.	-	.	gene_id "ENSSTUG00000027096"; transcript_id "mikado.5G659.11"; ID "mikado.5G659.11.exon3";
5	Mikado_loci	exon	28745810	28745930	.	-	.	gene_id "ENSSTUG00000027096"; transcript_id "mikado.5G659.11"; ID "mikado.5G659.11.exon4";
5	Mikado_loci	exon	28746022	28746071	.	-	.	gene_id "ENSSTUG00000027096"; transcript_id "mikado.5G659.11"; ID "mikado.5G659.11.exon5";
5	Mikado_loci	exon	28746236	28746368	.	-	.	gene_id "ENSSTUG00000027096"; transcript_id "mikado.5G659.11"; ID "mikado.5G659.11.exon6";
5	Mikado_loci	exon	28752971	28753063	.	-	.	gene_id "ENSSTUG00000027096"; transcript_id "mikado.5G659.11"; ID "mikado.5G659.11.exon7";
5	Mikado_loci	exon	28757779	28757949	.	-	.	gene_id "ENSSTUG00000027096"; transcript_id "mikado.5G659.11"; ID "mikado.5G659.11.exon8";
5	Mikado_loci	exon	28760017	28760148	.	-	.	gene_id "ENSSTUG00000027096"; transcript_id "mikado.5G659.11"; ID "mikado.5G659.11.exon9";
5	Mikado_loci	exon	28760521	28760562	.	-	.	gene_id "ENSSTUG00000027096"; transcript_id "mikado.5G659.11"; ID "mikado.5G659.11.exon10";
5	Mikado_loci	exon	28761033	28761149	.	-	.	gene_id "ENSSTUG00000027096"; transcript_id "mikado.5G659.11"; ID "mikado.5G659.11.exon11";
5	Mikado_loci	exon	28761561	28761632	.	-	.	gene_id "ENSSTUG00000027096"; transcript_id "mikado.5G659.11"; ID "mikado.5G659.11.exon12";
5	Mikado_loci	exon	28762341	28762382	.	-	.	gene_id "ENSSTUG00000027096"; transcript_id "mikado.5G659.11"; ID "mikado.5G659.11.exon13";
5	Mikado_loci	exon	28762510	28762566	.	-	.	gene_id "ENSSTUG00000027096"; transcript_id "mikado.5G659.11"; ID "mikado.5G659.11.exon14";
5	Mikado_loci	exon	28762942	28763001	.	-	.	gene_id "ENSSTUG00000027096"; transcript_id "mikado.5G659.11"; ID "mikado.5G659.11.exon15";
5	Mikado_loci	exon	28763492	28763581	.	-	.	gene_id "ENSSTUG00000027096"; transcript_id "mikado.5G659.11"; ID "mikado.5G659.11.exon16";
5	Mikado_loci	exon	28763926	28763991	.	-	.	gene_id "ENSSTUG00000027096"; transcript_id "mikado.5G659.11"; ID "mikado.5G659.11.exon17";
5	Mikado_loci	exon	28775569	28775655	.	-	.	gene_id "ENSSTUG00000027096"; transcript_id "mikado.5G659.11"; ID "mikado.5G659.11.exon18";
5	Mikado_loci	exon	28806123	28806281	.	-	.	gene_id "ENSSTUG00000027096"; transcript_id "mikado.5G659.11"; ID "mikado.5G659.11.exon19";
5	Mikado_loci	exon	28807875	28808381	.	-	.	gene_id "ENSSTUG00000027096"; transcript_id "mikado.5G659.11"; ID "mikado.5G659.11.exon20";
5	Mikado_loci	CDS	28745031	28745141	.	-	0	gene_id "ENSSTUG00000027096"; transcript_id "mikado.5G659.11"; ID "mikado.5G659.11.CDS1";
5	Mikado_loci	CDS	28745229	28745333	.	-	0	gene_id "ENSSTUG00000027096"; transcript_id "mikado.5G659.11"; ID "mikado.5G659.11.CDS2";
5	Mikado_loci	CDS	28745478	28745557	.	-	2	gene_id "ENSSTUG00000027096"; transcript_id "mikado.5G659.11"; ID "mikado.5G659.11.CDS3";
5	Mikado_loci	CDS	28745810	28745930	.	-	0	gene_id "ENSSTUG00000027096"; transcript_id "mikado.5G659.11"; ID "mikado.5G659.11.CDS4";
5	Mikado_loci	CDS	28746022	28746071	.	-	2	gene_id "ENSSTUG00000027096"; transcript_id "mikado.5G659.11"; ID "mikado.5G659.11.CDS5";
5	Mikado_loci	CDS	28746236	28746368	.	-	0	gene_id "ENSSTUG00000027096"; transcript_id "mikado.5G659.11"; ID "mikado.5G659.11.CDS6";
5	Mikado_loci	CDS	28752971	28753063	.	-	0	gene_id "ENSSTUG00000027096"; transcript_id "mikado.5G659.11"; ID "mikado.5G659.11.CDS7";
5	Mikado_loci	CDS	28757779	28757949	.	-	0	gene_id "ENSSTUG00000027096"; transcript_id "mikado.5G659.11"; ID "mikado.5G659.11.CDS8";
5	Mikado_loci	CDS	28760017	28760148	.	-	0	gene_id "ENSSTUG00000027096"; transcript_id "mikado.5G659.11"; ID "mikado.5G659.11.CDS9";
5	Mikado_loci	CDS	28760521	28760562	.	-	0	gene_id "ENSSTUG00000027096"; transcript_id "mikado.5G659.11"; ID "mikado.5G659.11.CDS10";
5	Mikado_loci	CDS	28761033	28761149	.	-	0	gene_id "ENSSTUG00000027096"; transcript_id "mikado.5G659.11"; ID "mikado.5G659.11.CDS11";
5	Mikado_loci	CDS	28761561	28761632	.	-	0	gene_id "ENSSTUG00000027096"; transcript_id "mikado.5G659.11"; ID "mikado.5G659.11.CDS12";
5	Mikado_loci	CDS	28762341	28762382	.	-	0	gene_id "ENSSTUG00000027096"; transcript_id "mikado.5G659.11"; ID "mikado.5G659.11.CDS13";
5	Mikado_loci	CDS	28762510	28762566	.	-	0	gene_id "ENSSTUG00000027096"; transcript_id "mikado.5G659.11"; ID "mikado.5G659.11.CDS14";
5	Mikado_loci	CDS	28762942	28763001	.	-	0	gene_id "ENSSTUG00000027096"; transcript_id "mikado.5G659.11"; ID "mikado.5G659.11.CDS15";
5	Mikado_loci	CDS	28763492	28763581	.	-	0	gene_id "ENSSTUG00000027096"; transcript_id "mikado.5G659.11"; ID "mikado.5G659.11.CDS16";
5	Mikado_loci	CDS	28763926	28763991	.	-	0	gene_id "ENSSTUG00000027096"; transcript_id "mikado.5G659.11"; ID "mikado.5G659.11.CDS17";
5	Mikado_loci	CDS	28775569	28775655	.	-	0	gene_id "ENSSTUG00000027096"; transcript_id "mikado.5G659.11"; ID "mikado.5G659.11.CDS18";
5	Mikado_loci	CDS	28806123	28806206	.	-	0	gene_id "ENSSTUG00000027096"; transcript_id "mikado.5G659.11"; ID "mikado.5G659.11.CDS19";
5	Mikado_loci	five_prime_utr	28806207	28806281	.	-	.	gene_id "ENSSTUG00000027096"; transcript_id "mikado.5G659.11"; ID "mikado.5G659.11.five_prime_UTR1";
5	Mikado_loci	five_prime_utr	28807875	28808381	.	-	.	gene_id "ENSSTUG00000027096"; transcript_id "mikado.5G659.11"; ID "mikado.5G659.11.five_prime_UTR2";
5	Mikado_loci	three_prime_utr	28742610	28745030	.	-	.	gene_id "ENSSTUG00000027096"; transcript_id "mikado.5G659.11"; ID "mikado.5G659.11.three_prime_UTR1";
5	Mikado_loci	transcript	28742610	28808381	12	-	.	gene_id "ENSSTUG00000027096"; transcript_id "mikado.5G659.12"; ID "mikado.5G659.12";
5	Mikado_loci	exon	28742610	28745141	.	-	.	gene_id "ENSSTUG00000027096"; transcript_id "mikado.5G659.12"; ID "mikado.5G659.12.exon1";
5	Mikado_loci	exon	28745229	28745333	.	-	.	gene_id "ENSSTUG00000027096"; transcript_id "mikado.5G659.12"; ID "mikado.5G659.12.exon2";
5	Mikado_loci	exon	28745478	28745557	.	-	.	gene_id "ENSSTUG00000027096"; transcript_id "mikado.5G659.12"; ID "mikado.5G659.12.exon3";
5	Mikado_loci	exon	28745810	28745930	.	-	.	gene_id "ENSSTUG00000027096"; transcript_id "mikado.5G659.12"; ID "mikado.5G659.12.exon4";
5	Mikado_loci	exon	28746022	28746071	.	-	.	gene_id "ENSSTUG00000027096"; transcript_id "mikado.5G659.12"; ID "mikado.5G659.12.exon5";
5	Mikado_loci	exon	28746236	28746368	.	-	.	gene_id "ENSSTUG00000027096"; transcript_id "mikado.5G659.12"; ID "mikado.5G659.12.exon6";
5	Mikado_loci	exon	28752971	28753063	.	-	.	gene_id "ENSSTUG00000027096"; transcript_id "mikado.5G659.12"; ID "mikado.5G659.12.exon7";
5	Mikado_loci	exon	28757779	28757949	.	-	.	gene_id "ENSSTUG00000027096"; transcript_id "mikado.5G659.12"; ID "mikado.5G659.12.exon8";
5	Mikado_loci	exon	28760017	28760148	.	-	.	gene_id "ENSSTUG00000027096"; transcript_id "mikado.5G659.12"; ID "mikado.5G659.12.exon9";
5	Mikado_loci	exon	28760521	28760562	.	-	.	gene_id "ENSSTUG00000027096"; transcript_id "mikado.5G659.12"; ID "mikado.5G659.12.exon10";
5	Mikado_loci	exon	28761033	28761149	.	-	.	gene_id "ENSSTUG00000027096"; transcript_id "mikado.5G659.12"; ID "mikado.5G659.12.exon11";
5	Mikado_loci	exon	28775569	28775655	.	-	.	gene_id "ENSSTUG00000027096"; transcript_id "mikado.5G659.12"; ID "mikado.5G659.12.exon12";
5	Mikado_loci	exon	28806123	28806281	.	-	.	gene_id "ENSSTUG00000027096"; transcript_id "mikado.5G659.12"; ID "mikado.5G659.12.exon13";
5	Mikado_loci	exon	28807875	28808381	.	-	.	gene_id "ENSSTUG00000027096"; transcript_id "mikado.5G659.12"; ID "mikado.5G659.12.exon14";
5	Mikado_loci	CDS	28745031	28745141	.	-	0	gene_id "ENSSTUG00000027096"; transcript_id "mikado.5G659.12"; ID "mikado.5G659.12.CDS1";
5	Mikado_loci	CDS	28745229	28745333	.	-	0	gene_id "ENSSTUG00000027096"; transcript_id "mikado.5G659.12"; ID "mikado.5G659.12.CDS2";
5	Mikado_loci	CDS	28745478	28745557	.	-	2	gene_id "ENSSTUG00000027096"; transcript_id "mikado.5G659.12"; ID "mikado.5G659.12.CDS3";
5	Mikado_loci	CDS	28745810	28745930	.	-	0	gene_id "ENSSTUG00000027096"; transcript_id "mikado.5G659.12"; ID "mikado.5G659.12.CDS4";
5	Mikado_loci	CDS	28746022	28746071	.	-	2	gene_id "ENSSTUG00000027096"; transcript_id "mikado.5G659.12"; ID "mikado.5G659.12.CDS5";
5	Mikado_loci	CDS	28746236	28746368	.	-	0	gene_id "ENSSTUG00000027096"; transcript_id "mikado.5G659.12"; ID "mikado.5G659.12.CDS6";
5	Mikado_loci	CDS	28752971	28753063	.	-	0	gene_id "ENSSTUG00000027096"; transcript_id "mikado.5G659.12"; ID "mikado.5G659.12.CDS7";
5	Mikado_loci	CDS	28757779	28757949	.	-	0	gene_id "ENSSTUG00000027096"; transcript_id "mikado.5G659.12"; ID "mikado.5G659.12.CDS8";
5	Mikado_loci	CDS	28760017	28760148	.	-	0	gene_id "ENSSTUG00000027096"; transcript_id "mikado.5G659.12"; ID "mikado.5G659.12.CDS9";
5	Mikado_loci	CDS	28760521	28760562	.	-	0	gene_id "ENSSTUG00000027096"; transcript_id "mikado.5G659.12"; ID "mikado.5G659.12.CDS10";
5	Mikado_loci	CDS	28761033	28761149	.	-	0	gene_id "ENSSTUG00000027096"; transcript_id "mikado.5G659.12"; ID "mikado.5G659.12.CDS11";
5	Mikado_loci	CDS	28775569	28775655	.	-	0	gene_id "ENSSTUG00000027096"; transcript_id "mikado.5G659.12"; ID "mikado.5G659.12.CDS12";
5	Mikado_loci	CDS	28806123	28806206	.	-	0	gene_id "ENSSTUG00000027096"; transcript_id "mikado.5G659.12"; ID "mikado.5G659.12.CDS13";
5	Mikado_loci	five_prime_utr	28806207	28806281	.	-	.	gene_id "ENSSTUG00000027096"; transcript_id "mikado.5G659.12"; ID "mikado.5G659.12.five_prime_UTR1";
5	Mikado_loci	five_prime_utr	28807875	28808381	.	-	.	gene_id "ENSSTUG00000027096"; transcript_id "mikado.5G659.12"; ID "mikado.5G659.12.five_prime_UTR2";
5	Mikado_loci	three_prime_utr	28742610	28745030	.	-	.	gene_id "ENSSTUG00000027096"; transcript_id "mikado.5G659.12"; ID "mikado.5G659.12.three_prime_UTR1";
5	Mikado_loci	transcript	29931338	29960839	16	+	.	gene_id "ENSSTUG00000032803"; transcript_id "mikado.5G669.4"; ID "mikado.5G669.4";
5	Mikado_loci	exon	29931338	29931982	.	+	.	gene_id "ENSSTUG00000032803"; transcript_id "mikado.5G669.4"; ID "mikado.5G669.4.exon1";
5	Mikado_loci	exon	29932425	29932559	.	+	.	gene_id "ENSSTUG00000032803"; transcript_id "mikado.5G669.4"; ID "mikado.5G669.4.exon2";
5	Mikado_loci	exon	29941556	29941692	.	+	.	gene_id "ENSSTUG00000032803"; transcript_id "mikado.5G669.4"; ID "mikado.5G669.4.exon3";
5	Mikado_loci	exon	29948309	29948451	.	+	.	gene_id "ENSSTUG00000032803"; transcript_id "mikado.5G669.4"; ID "mikado.5G669.4.exon4";
5	Mikado_loci	exon	29948583	29948668	.	+	.	gene_id "ENSSTUG00000032803"; transcript_id "mikado.5G669.4"; ID "mikado.5G669.4.exon5";
5	Mikado_loci	exon	29948781	29948853	.	+	.	gene_id "ENSSTUG00000032803"; transcript_id "mikado.5G669.4"; ID "mikado.5G669.4.exon6";
5	Mikado_loci	exon	29949008	29949164	.	+	.	gene_id "ENSSTUG00000032803"; transcript_id "mikado.5G669.4"; ID "mikado.5G669.4.exon7";
5	Mikado_loci	exon	29953326	29953428	.	+	.	gene_id "ENSSTUG00000032803"; transcript_id "mikado.5G669.4"; ID "mikado.5G669.4.exon8";
5	Mikado_loci	exon	29953874	29954008	.	+	.	gene_id "ENSSTUG00000032803"; transcript_id "mikado.5G669.4"; ID "mikado.5G669.4.exon9";
5	Mikado_loci	exon	29954280	29954418	.	+	.	gene_id "ENSSTUG00000032803"; transcript_id "mikado.5G669.4"; ID "mikado.5G669.4.exon10";
5	Mikado_loci	exon	29954508	29954576	.	+	.	gene_id "ENSSTUG00000032803"; transcript_id "mikado.5G669.4"; ID "mikado.5G669.4.exon11";
5	Mikado_loci	exon	29958821	29960839	.	+	.	gene_id "ENSSTUG00000032803"; transcript_id "mikado.5G669.4"; ID "mikado.5G669.4.exon12";
5	Mikado_loci	CDS	29931831	29931982	.	+	0	gene_id "ENSSTUG00000032803"; transcript_id "mikado.5G669.4"; ID "mikado.5G669.4.CDS1";
5	Mikado_loci	CDS	29932425	29932559	.	+	1	gene_id "ENSSTUG00000032803"; transcript_id "mikado.5G669.4"; ID "mikado.5G669.4.CDS2";
5	Mikado_loci	CDS	29941556	29941692	.	+	1	gene_id "ENSSTUG00000032803"; transcript_id "mikado.5G669.4"; ID "mikado.5G669.4.CDS3";
5	Mikado_loci	CDS	29948309	29948451	.	+	2	gene_id "ENSSTUG00000032803"; transcript_id "mikado.5G669.4"; ID "mikado.5G669.4.CDS4";
5	Mikado_loci	CDS	29948583	29948668	.	+	0	gene_id "ENSSTUG00000032803"; transcript_id "mikado.5G669.4"; ID "mikado.5G669.4.CDS5";
5	Mikado_loci	CDS	29948781	29948853	.	+	1	gene_id "ENSSTUG00000032803"; transcript_id "mikado.5G669.4"; ID "mikado.5G669.4.CDS6";
5	Mikado_loci	CDS	29949008	29949164	.	+	0	gene_id "ENSSTUG00000032803"; transcript_id "mikado.5G669.4"; ID "mikado.5G669.4.CDS7";
5	Mikado_loci	CDS	29953326	29953428	.	+	2	gene_id "ENSSTUG00000032803"; transcript_id "mikado.5G669.4"; ID "mikado.5G669.4.CDS8";
5	Mikado_loci	CDS	29953874	29954008	.	+	1	gene_id "ENSSTUG00000032803"; transcript_id "mikado.5G669.4"; ID "mikado.5G669.4.CDS9";
5	Mikado_loci	CDS	29954280	29954418	.	+	1	gene_id "ENSSTUG00000032803"; transcript_id "mikado.5G669.4"; ID "mikado.5G669.4.CDS10";
5	Mikado_loci	CDS	29954508	29954576	.	+	0	gene_id "ENSSTUG00000032803"; transcript_id "mikado.5G669.4"; ID "mikado.5G669.4.CDS11";
5	Mikado_loci	CDS	29958821	29958910	.	+	0	gene_id "ENSSTUG00000032803"; transcript_id "mikado.5G669.4"; ID "mikado.5G669.4.CDS12";
5	Mikado_loci	five_prime_utr	29931338	29931830	.	+	.	gene_id "ENSSTUG00000032803"; transcript_id "mikado.5G669.4"; ID "mikado.5G669.4.five_prime_UTR1";
5	Mikado_loci	three_prime_utr	29958911	29960839	.	+	.	gene_id "ENSSTUG00000032803"; transcript_id "mikado.5G669.4"; ID "mikado.5G669.4.three_prime_UTR1";
5	Mikado_loci	transcript	29931338	29960839	14	+	.	gene_id "ENSSTUG00000032803"; transcript_id "mikado.5G669.5"; ID "mikado.5G669.5";
5	Mikado_loci	exon	29931338	29931982	.	+	.	gene_id "ENSSTUG00000032803"; transcript_id "mikado.5G669.5"; ID "mikado.5G669.5.exon1";
5	Mikado_loci	exon	29932425	29932559	.	+	.	gene_id "ENSSTUG00000032803"; transcript_id "mikado.5G669.5"; ID "mikado.5G669.5.exon2";
5	Mikado_loci	exon	29941556	29941692	.	+	.	gene_id "ENSSTUG00000032803"; transcript_id "mikado.5G669.5"; ID "mikado.5G669.5.exon3";
5	Mikado_loci	exon	29948309	29948451	.	+	.	gene_id "ENSSTUG00000032803"; transcript_id "mikado.5G669.5"; ID "mikado.5G669.5.exon4";
5	Mikado_loci	exon	29948583	29948668	.	+	.	gene_id "ENSSTUG00000032803"; transcript_id "mikado.5G669.5"; ID "mikado.5G669.5.exon5";
5	Mikado_loci	exon	29948781	29948853	.	+	.	gene_id "ENSSTUG00000032803"; transcript_id "mikado.5G669.5"; ID "mikado.5G669.5.exon6";
5	Mikado_loci	exon	29949008	29949164	.	+	.	gene_id "ENSSTUG00000032803"; transcript_id "mikado.5G669.5"; ID "mikado.5G669.5.exon7";
5	Mikado_loci	exon	29953326	29953428	.	+	.	gene_id "ENSSTUG00000032803"; transcript_id "mikado.5G669.5"; ID "mikado.5G669.5.exon8";
5	Mikado_loci	exon	29953877	29954008	.	+	.	gene_id "ENSSTUG00000032803"; transcript_id "mikado.5G669.5"; ID "mikado.5G669.5.exon9";
5	Mikado_loci	exon	29954280	29954418	.	+	.	gene_id "ENSSTUG00000032803"; transcript_id "mikado.5G669.5"; ID "mikado.5G669.5.exon10";
5	Mikado_loci	exon	29954508	29954576	.	+	.	gene_id "ENSSTUG00000032803"; transcript_id "mikado.5G669.5"; ID "mikado.5G669.5.exon11";
5	Mikado_loci	exon	29958821	29960839	.	+	.	gene_id "ENSSTUG00000032803"; transcript_id "mikado.5G669.5"; ID "mikado.5G669.5.exon12";
5	Mikado_loci	CDS	29931831	29931982	.	+	0	gene_id "ENSSTUG00000032803"; transcript_id "mikado.5G669.5"; ID "mikado.5G669.5.CDS1";
5	Mikado_loci	CDS	29932425	29932559	.	+	1	gene_id "ENSSTUG00000032803"; transcript_id "mikado.5G669.5"; ID "mikado.5G669.5.CDS2";
5	Mikado_loci	CDS	29941556	29941692	.	+	1	gene_id "ENSSTUG00000032803"; transcript_id "mikado.5G669.5"; ID "mikado.5G669.5.CDS3";
5	Mikado_loci	CDS	29948309	29948451	.	+	2	gene_id "ENSSTUG00000032803"; transcript_id "mikado.5G669.5"; ID "mikado.5G669.5.CDS4";
5	Mikado_loci	CDS	29948583	29948668	.	+	0	gene_id "ENSSTUG00000032803"; transcript_id "mikado.5G669.5"; ID "mikado.5G669.5.CDS5";
5	Mikado_loci	CDS	29948781	29948853	.	+	1	gene_id "ENSSTUG00000032803"; transcript_id "mikado.5G669.5"; ID "mikado.5G669.5.CDS6";
5	Mikado_loci	CDS	29949008	29949164	.	+	0	gene_id "ENSSTUG00000032803"; transcript_id "mikado.5G669.5"; ID "mikado.5G669.5.CDS7";
5	Mikado_loci	CDS	29953326	29953428	.	+	2	gene_id "ENSSTUG00000032803"; transcript_id "mikado.5G669.5"; ID "mikado.5G669.5.CDS8";
5	Mikado_loci	CDS	29953877	29954008	.	+	1	gene_id "ENSSTUG00000032803"; transcript_id "mikado.5G669.5"; ID "mikado.5G669.5.CDS9";
5	Mikado_loci	CDS	29954280	29954418	.	+	1	gene_id "ENSSTUG00000032803"; transcript_id "mikado.5G669.5"; ID "mikado.5G669.5.CDS10";
5	Mikado_loci	CDS	29954508	29954576	.	+	0	gene_id "ENSSTUG00000032803"; transcript_id "mikado.5G669.5"; ID "mikado.5G669.5.CDS11";
5	Mikado_loci	CDS	29958821	29958910	.	+	0	gene_id "ENSSTUG00000032803"; transcript_id "mikado.5G669.5"; ID "mikado.5G669.5.CDS12";
5	Mikado_loci	five_prime_utr	29931338	29931830	.	+	.	gene_id "ENSSTUG00000032803"; transcript_id "mikado.5G669.5"; ID "mikado.5G669.5.five_prime_UTR1";
5	Mikado_loci	three_prime_utr	29958911	29960839	.	+	.	gene_id "ENSSTUG00000032803"; transcript_id "mikado.5G669.5"; ID "mikado.5G669.5.three_prime_UTR1";
5	Mikado_loci	transcript	30145727	30177746	21	+	.	gene_id "ENSSTUG00000035312"; transcript_id "mikado.5G672.2"; ID "mikado.5G672.2";
5	Mikado_loci	exon	30145727	30146166	.	+	.	gene_id "ENSSTUG00000035312"; transcript_id "mikado.5G672.2"; ID "mikado.5G672.2.exon1";
5	Mikado_loci	exon	30147208	30147483	.	+	.	gene_id "ENSSTUG00000035312"; transcript_id "mikado.5G672.2"; ID "mikado.5G672.2.exon2";
5	Mikado_loci	exon	30155786	30155850	.	+	.	gene_id "ENSSTUG00000035312"; transcript_id "mikado.5G672.2"; ID "mikado.5G672.2.exon3";
5	Mikado_loci	exon	30156196	30156401	.	+	.	gene_id "ENSSTUG00000035312"; transcript_id "mikado.5G672.2"; ID "mikado.5G672.2.exon4";
5	Mikado_loci	exon	30156507	30156627	.	+	.	gene_id "ENSSTUG00000035312"; transcript_id "mikado.5G672.2"; ID "mikado.5G672.2.exon5";
5	Mikado_loci	exon	30157916	30157979	.	+	.	gene_id "ENSSTUG00000035312"; transcript_id "mikado.5G672.2"; ID "mikado.5G672.2.exon6";
5	Mikado_loci	exon	30158156	30158245	.	+	.	gene_id "ENSSTUG00000035312"; transcript_id "mikado.5G672.2"; ID "mikado.5G672.2.exon7";
5	Mikado_loci	exon	30158464	30158660	.	+	.	gene_id "ENSSTUG00000035312"; transcript_id "mikado.5G672.2"; ID "mikado.5G672.2.exon8";
5	Mikado_loci	exon	30159865	30159939	.	+	.	gene_id "ENSSTUG00000035312"; transcript_id "mikado.5G672.2"; ID "mikado.5G672.2.exon9";
5	Mikado_loci	exon	30169203	30169266	.	+	.	gene_id "ENSSTUG00000035312"; transcript_id "mikado.5G672.2"; ID "mikado.5G672.2.exon10";
5	Mikado_loci	exon	30170205	30170361	.	+	.	gene_id "ENSSTUG00000035312"; transcript_id "mikado.5G672.2"; ID "mikado.5G672.2.exon11";
5	Mikado_loci	exon	30170468	30170620	.	+	.	gene_id "ENSSTUG00000035312"; transcript_id "mikado.5G672.2"; ID "mikado.5G672.2.exon12";
5	Mikado_loci	exon	30170797	30170920	.	+	.	gene_id "ENSSTUG00000035312"; transcript_id "mikado.5G672.2"; ID "mikado.5G672.2.exon13";
5	Mikado_loci	exon	30171020	30171108	.	+	.	gene_id "ENSSTUG00000035312"; transcript_id "mikado.5G672.2"; ID "mikado.5G672.2.exon14";
5	Mikado_loci	exon	30171242	30171326	.	+	.	gene_id "ENSSTUG00000035312"; transcript_id "mikado.5G672.2"; ID "mikado.5G672.2.exon15";
5	Mikado_loci	exon	30172448	30172591	.	+	.	gene_id "ENSSTUG00000035312"; transcript_id "mikado.5G672.2"; ID "mikado.5G672.2.exon16";
5	Mikado_loci	exon	30172712	30172780	.	+	.	gene_id "ENSSTUG00000035312"; transcript_id "mikado.5G672.2"; ID "mikado.5G672.2.exon17";
5	Mikado_loci	exon	30172898	30172984	.	+	.	gene_id "ENSSTUG00000035312"; transcript_id "mikado.5G672.2"; ID "mikado.5G672.2.exon18";
5	Mikado_loci	exon	30173185	30173238	.	+	.	gene_id "ENSSTUG00000035312"; transcript_id "mikado.5G672.2"; ID "mikado.5G672.2.exon19";
5	Mikado_loci	exon	30173363	30173443	.	+	.	gene_id "ENSSTUG00000035312"; transcript_id "mikado.5G672.2"; ID "mikado.5G672.2.exon20";
5	Mikado_loci	exon	30175706	30175774	.	+	.	gene_id "ENSSTUG00000035312"; transcript_id "mikado.5G672.2"; ID "mikado.5G672.2.exon21";
5	Mikado_loci	exon	30176054	30176143	.	+	.	gene_id "ENSSTUG00000035312"; transcript_id "mikado.5G672.2"; ID "mikado.5G672.2.exon22";
5	Mikado_loci	exon	30176247	30176359	.	+	.	gene_id "ENSSTUG00000035312"; transcript_id "mikado.5G672.2"; ID "mikado.5G672.2.exon23";
5	Mikado_loci	exon	30176633	30177746	.	+	.	gene_id "ENSSTUG00000035312"; transcript_id "mikado.5G672.2"; ID "mikado.5G672.2.exon24";
5	Mikado_loci	CDS	30147240	30147483	.	+	0	gene_id "ENSSTUG00000035312"; transcript_id "mikado.5G672.2"; ID "mikado.5G672.2.CDS1";
5	Mikado_loci	CDS	30155786	30155850	.	+	2	gene_id "ENSSTUG00000035312"; transcript_id "mikado.5G672.2"; ID "mikado.5G672.2.CDS2";
5	Mikado_loci	CDS	30156196	30156401	.	+	0	gene_id "ENSSTUG00000035312"; transcript_id "mikado.5G672.2"; ID "mikado.5G672.2.CDS3";
5	Mikado_loci	CDS	30156507	30156627	.	+	1	gene_id "ENSSTUG00000035312"; transcript_id "mikado.5G672.2"; ID "mikado.5G672.2.CDS4";
5	Mikado_loci	CDS	30157916	30157979	.	+	0	gene_id "ENSSTUG00000035312"; transcript_id "mikado.5G672.2"; ID "mikado.5G672.2.CDS5";
5	Mikado_loci	CDS	30158156	30158245	.	+	2	gene_id "ENSSTUG00000035312"; transcript_id "mikado.5G672.2"; ID "mikado.5G672.2.CDS6";
5	Mikado_loci	CDS	30158464	30158660	.	+	2	gene_id "ENSSTUG00000035312"; transcript_id "mikado.5G672.2"; ID "mikado.5G672.2.CDS7";
5	Mikado_loci	CDS	30159865	30159939	.	+	0	gene_id "ENSSTUG00000035312"; transcript_id "mikado.5G672.2"; ID "mikado.5G672.2.CDS8";
5	Mikado_loci	CDS	30169203	30169266	.	+	0	gene_id "ENSSTUG00000035312"; transcript_id "mikado.5G672.2"; ID "mikado.5G672.2.CDS9";
5	Mikado_loci	CDS	30170205	30170361	.	+	2	gene_id "ENSSTUG00000035312"; transcript_id "mikado.5G672.2"; ID "mikado.5G672.2.CDS10";
5	Mikado_loci	CDS	30170468	30170620	.	+	1	gene_id "ENSSTUG00000035312"; transcript_id "mikado.5G672.2"; ID "mikado.5G672.2.CDS11";
5	Mikado_loci	CDS	30170797	30170920	.	+	1	gene_id "ENSSTUG00000035312"; transcript_id "mikado.5G672.2"; ID "mikado.5G672.2.CDS12";
5	Mikado_loci	CDS	30171020	30171108	.	+	0	gene_id "ENSSTUG00000035312"; transcript_id "mikado.5G672.2"; ID "mikado.5G672.2.CDS13";
5	Mikado_loci	CDS	30171242	30171326	.	+	1	gene_id "ENSSTUG00000035312"; transcript_id "mikado.5G672.2"; ID "mikado.5G672.2.CDS14";
5	Mikado_loci	CDS	30172448	30172591	.	+	0	gene_id "ENSSTUG00000035312"; transcript_id "mikado.5G672.2"; ID "mikado.5G672.2.CDS15";
5	Mikado_loci	CDS	30172712	30172780	.	+	0	gene_id "ENSSTUG00000035312"; transcript_id "mikado.5G672.2"; ID "mikado.5G672.2.CDS16";
5	Mikado_loci	CDS	30172898	30172984	.	+	0	gene_id "ENSSTUG00000035312"; transcript_id "mikado.5G672.2"; ID "mikado.5G672.2.CDS17";
5	Mikado_loci	CDS	30173185	30173238	.	+	0	gene_id "ENSSTUG00000035312"; transcript_id "mikado.5G672.2"; ID "mikado.5G672.2.CDS18";
5	Mikado_loci	CDS	30173363	30173443	.	+	0	gene_id "ENSSTUG00000035312"; transcript_id "mikado.5G672.2"; ID "mikado.5G672.2.CDS19";
5	Mikado_loci	CDS	30175706	30175774	.	+	0	gene_id "ENSSTUG00000035312"; transcript_id "mikado.5G672.2"; ID "mikado.5G672.2.CDS20";
5	Mikado_loci	CDS	30176054	30176143	.	+	0	gene_id "ENSSTUG00000035312"; transcript_id "mikado.5G672.2"; ID "mikado.5G672.2.CDS21";
5	Mikado_loci	CDS	30176247	30176359	.	+	0	gene_id "ENSSTUG00000035312"; transcript_id "mikado.5G672.2"; ID "mikado.5G672.2.CDS22";
5	Mikado_loci	CDS	30176633	30176684	.	+	1	gene_id "ENSSTUG00000035312"; transcript_id "mikado.5G672.2"; ID "mikado.5G672.2.CDS23";
5	Mikado_loci	five_prime_utr	30145727	30146166	.	+	.	gene_id "ENSSTUG00000035312"; transcript_id "mikado.5G672.2"; ID "mikado.5G672.2.five_prime_UTR1";
5	Mikado_loci	five_prime_utr	30147208	30147239	.	+	.	gene_id "ENSSTUG00000035312"; transcript_id "mikado.5G672.2"; ID "mikado.5G672.2.five_prime_UTR2";
5	Mikado_loci	three_prime_utr	30176685	30177746	.	+	.	gene_id "ENSSTUG00000035312"; transcript_id "mikado.5G672.2"; ID "mikado.5G672.2.three_prime_UTR1";
5	Mikado_loci	transcript	30145727	30177746	21	+	.	gene_id "ENSSTUG00000035312"; transcript_id "mikado.5G672.3"; ID "mikado.5G672.3";
5	Mikado_loci	exon	30145727	30146544	.	+	.	gene_id "ENSSTUG00000035312"; transcript_id "mikado.5G672.3"; ID "mikado.5G672.3.exon1";
5	Mikado_loci	exon	30147208	30147483	.	+	.	gene_id "ENSSTUG00000035312"; transcript_id "mikado.5G672.3"; ID "mikado.5G672.3.exon2";
5	Mikado_loci	exon	30155786	30155850	.	+	.	gene_id "ENSSTUG00000035312"; transcript_id "mikado.5G672.3"; ID "mikado.5G672.3.exon3";
5	Mikado_loci	exon	30156196	30156401	.	+	.	gene_id "ENSSTUG00000035312"; transcript_id "mikado.5G672.3"; ID "mikado.5G672.3.exon4";
5	Mikado_loci	exon	30156507	30156627	.	+	.	gene_id "ENSSTUG00000035312"; transcript_id "mikado.5G672.3"; ID "mikado.5G672.3.exon5";
5	Mikado_loci	exon	30157916	30157979	.	+	.	gene_id "ENSSTUG00000035312"; transcript_id "mikado.5G672.3"; ID "mikado.5G672.3.exon6";
5	Mikado_loci	exon	30158156	30158245	.	+	.	gene_id "ENSSTUG00000035312"; transcript_id "mikado.5G672.3"; ID "mikado.5G672.3.exon7";
5	Mikado_loci	exon	30158464	30158660	.	+	.	gene_id "ENSSTUG00000035312"; transcript_id "mikado.5G672.3"; ID "mikado.5G672.3.exon8";
5	Mikado_loci	exon	30159865	30159939	.	+	.	gene_id "ENSSTUG00000035312"; transcript_id "mikado.5G672.3"; ID "mikado.5G672.3.exon9";
5	Mikado_loci	exon	30169203	30169266	.	+	.	gene_id "ENSSTUG00000035312"; transcript_id "mikado.5G672.3"; ID "mikado.5G672.3.exon10";
5	Mikado_loci	exon	30170205	30170361	.	+	.	gene_id "ENSSTUG00000035312"; transcript_id "mikado.5G672.3"; ID "mikado.5G672.3.exon11";
5	Mikado_loci	exon	30170468	30170620	.	+	.	gene_id "ENSSTUG00000035312"; transcript_id "mikado.5G672.3"; ID "mikado.5G672.3.exon12";
5	Mikado_loci	exon	30170797	30170920	.	+	.	gene_id "ENSSTUG00000035312"; transcript_id "mikado.5G672.3"; ID "mikado.5G672.3.exon13";
5	Mikado_loci	exon	30171020	30171108	.	+	.	gene_id "ENSSTUG00000035312"; transcript_id "mikado.5G672.3"; ID "mikado.5G672.3.exon14";
5	Mikado_loci	exon	30171242	30171326	.	+	.	gene_id "ENSSTUG00000035312"; transcript_id "mikado.5G672.3"; ID "mikado.5G672.3.exon15";
5	Mikado_loci	exon	30172448	30172591	.	+	.	gene_id "ENSSTUG00000035312"; transcript_id "mikado.5G672.3"; ID "mikado.5G672.3.exon16";
5	Mikado_loci	exon	30172712	30172780	.	+	.	gene_id "ENSSTUG00000035312"; transcript_id "mikado.5G672.3"; ID "mikado.5G672.3.exon17";
5	Mikado_loci	exon	30172898	30172984	.	+	.	gene_id "ENSSTUG00000035312"; transcript_id "mikado.5G672.3"; ID "mikado.5G672.3.exon18";
5	Mikado_loci	exon	30173185	30173238	.	+	.	gene_id "ENSSTUG00000035312"; transcript_id "mikado.5G672.3"; ID "mikado.5G672.3.exon19";
5	Mikado_loci	exon	30173363	30173443	.	+	.	gene_id "ENSSTUG00000035312"; transcript_id "mikado.5G672.3"; ID "mikado.5G672.3.exon20";
5	Mikado_loci	exon	30175706	30175774	.	+	.	gene_id "ENSSTUG00000035312"; transcript_id "mikado.5G672.3"; ID "mikado.5G672.3.exon21";
5	Mikado_loci	exon	30176054	30176143	.	+	.	gene_id "ENSSTUG00000035312"; transcript_id "mikado.5G672.3"; ID "mikado.5G672.3.exon22";
5	Mikado_loci	exon	30176247	30176359	.	+	.	gene_id "ENSSTUG00000035312"; transcript_id "mikado.5G672.3"; ID "mikado.5G672.3.exon23";
5	Mikado_loci	exon	30176633	30177746	.	+	.	gene_id "ENSSTUG00000035312"; transcript_id "mikado.5G672.3"; ID "mikado.5G672.3.exon24";
5	Mikado_loci	CDS	30147240	30147483	.	+	0	gene_id "ENSSTUG00000035312"; transcript_id "mikado.5G672.3"; ID "mikado.5G672.3.CDS1";
5	Mikado_loci	CDS	30155786	30155850	.	+	2	gene_id "ENSSTUG00000035312"; transcript_id "mikado.5G672.3"; ID "mikado.5G672.3.CDS2";
5	Mikado_loci	CDS	30156196	30156401	.	+	0	gene_id "ENSSTUG00000035312"; transcript_id "mikado.5G672.3"; ID "mikado.5G672.3.CDS3";
5	Mikado_loci	CDS	30156507	30156627	.	+	1	gene_id "ENSSTUG00000035312"; transcript_id "mikado.5G672.3"; ID "mikado.5G672.3.CDS4";
5	Mikado_loci	CDS	30157916	30157979	.	+	0	gene_id "ENSSTUG00000035312"; transcript_id "mikado.5G672.3"; ID "mikado.5G672.3.CDS5";
5	Mikado_loci	CDS	30158156	30158245	.	+	2	gene_id "ENSSTUG00000035312"; transcript_id "mikado.5G672.3"; ID "mikado.5G672.3.CDS6";
5	Mikado_loci	CDS	30158464	30158660	.	+	2	gene_id "ENSSTUG00000035312"; transcript_id "mikado.5G672.3"; ID "mikado.5G672.3.CDS7";
5	Mikado_loci	CDS	30159865	30159939	.	+	0	gene_id "ENSSTUG00000035312"; transcript_id "mikado.5G672.3"; ID "mikado.5G672.3.CDS8";
5	Mikado_loci	CDS	30169203	30169266	.	+	0	gene_id "ENSSTUG00000035312"; transcript_id "mikado.5G672.3"; ID "mikado.5G672.3.CDS9";
5	Mikado_loci	CDS	30170205	30170361	.	+	2	gene_id "ENSSTUG00000035312"; transcript_id "mikado.5G672.3"; ID "mikado.5G672.3.CDS10";
5	Mikado_loci	CDS	30170468	30170620	.	+	1	gene_id "ENSSTUG00000035312"; transcript_id "mikado.5G672.3"; ID "mikado.5G672.3.CDS11";
5	Mikado_loci	CDS	30170797	30170920	.	+	1	gene_id "ENSSTUG00000035312"; transcript_id "mikado.5G672.3"; ID "mikado.5G672.3.CDS12";
5	Mikado_loci	CDS	30171020	30171108	.	+	0	gene_id "ENSSTUG00000035312"; transcript_id "mikado.5G672.3"; ID "mikado.5G672.3.CDS13";
5	Mikado_loci	CDS	30171242	30171326	.	+	1	gene_id "ENSSTUG00000035312"; transcript_id "mikado.5G672.3"; ID "mikado.5G672.3.CDS14";
5	Mikado_loci	CDS	30172448	30172591	.	+	0	gene_id "ENSSTUG00000035312"; transcript_id "mikado.5G672.3"; ID "mikado.5G672.3.CDS15";
5	Mikado_loci	CDS	30172712	30172780	.	+	0	gene_id "ENSSTUG00000035312"; transcript_id "mikado.5G672.3"; ID "mikado.5G672.3.CDS16";
5	Mikado_loci	CDS	30172898	30172984	.	+	0	gene_id "ENSSTUG00000035312"; transcript_id "mikado.5G672.3"; ID "mikado.5G672.3.CDS17";
5	Mikado_loci	CDS	30173185	30173238	.	+	0	gene_id "ENSSTUG00000035312"; transcript_id "mikado.5G672.3"; ID "mikado.5G672.3.CDS18";
5	Mikado_loci	CDS	30173363	30173443	.	+	0	gene_id "ENSSTUG00000035312"; transcript_id "mikado.5G672.3"; ID "mikado.5G672.3.CDS19";
5	Mikado_loci	CDS	30175706	30175774	.	+	0	gene_id "ENSSTUG00000035312"; transcript_id "mikado.5G672.3"; ID "mikado.5G672.3.CDS20";
5	Mikado_loci	CDS	30176054	30176143	.	+	0	gene_id "ENSSTUG00000035312"; transcript_id "mikado.5G672.3"; ID "mikado.5G672.3.CDS21";
5	Mikado_loci	CDS	30176247	30176359	.	+	0	gene_id "ENSSTUG00000035312"; transcript_id "mikado.5G672.3"; ID "mikado.5G672.3.CDS22";
5	Mikado_loci	CDS	30176633	30176684	.	+	1	gene_id "ENSSTUG00000035312"; transcript_id "mikado.5G672.3"; ID "mikado.5G672.3.CDS23";
5	Mikado_loci	five_prime_utr	30145727	30146544	.	+	.	gene_id "ENSSTUG00000035312"; transcript_id "mikado.5G672.3"; ID "mikado.5G672.3.five_prime_UTR1";
5	Mikado_loci	five_prime_utr	30147208	30147239	.	+	.	gene_id "ENSSTUG00000035312"; transcript_id "mikado.5G672.3"; ID "mikado.5G672.3.five_prime_UTR2";
5	Mikado_loci	three_prime_utr	30176685	30177746	.	+	.	gene_id "ENSSTUG00000035312"; transcript_id "mikado.5G672.3"; ID "mikado.5G672.3.three_prime_UTR1";
5	Mikado_loci	transcript	30222690	30241184	15	+	.	gene_id "ENSSTUG00000035357"; transcript_id "mikado.5G673.2"; ID "mikado.5G673.2";
5	Mikado_loci	exon	30222690	30223092	.	+	.	gene_id "ENSSTUG00000035357"; transcript_id "mikado.5G673.2"; ID "mikado.5G673.2.exon1";
5	Mikado_loci	exon	30231317	30231495	.	+	.	gene_id "ENSSTUG00000035357"; transcript_id "mikado.5G673.2"; ID "mikado.5G673.2.exon2";
5	Mikado_loci	exon	30233582	30233711	.	+	.	gene_id "ENSSTUG00000035357"; transcript_id "mikado.5G673.2"; ID "mikado.5G673.2.exon3";
5	Mikado_loci	exon	30234126	30234184	.	+	.	gene_id "ENSSTUG00000035357"; transcript_id "mikado.5G673.2"; ID "mikado.5G673.2.exon4";
5	Mikado_loci	exon	30234495	30234633	.	+	.	gene_id "ENSSTUG00000035357"; transcript_id "mikado.5G673.2"; ID "mikado.5G673.2.exon5";
5	Mikado_loci	exon	30237640	30237805	.	+	.	gene_id "ENSSTUG00000035357"; transcript_id "mikado.5G673.2"; ID "mikado.5G673.2.exon6";
5	Mikado_loci	exon	30238479	30238550	.	+	.	gene_id "ENSSTUG00000035357"; transcript_id "mikado.5G673.2"; ID "mikado.5G673.2.exon7";
5	Mikado_loci	exon	30238854	30239036	.	+	.	gene_id "ENSSTUG00000035357"; transcript_id "mikado.5G673.2"; ID "mikado.5G673.2.exon8";
5	Mikado_loci	exon	30239120	30239244	.	+	.	gene_id "ENSSTUG00000035357"; transcript_id "mikado.5G673.2"; ID "mikado.5G673.2.exon9";
5	Mikado_loci	exon	30239419	30239482	.	+	.	gene_id "ENSSTUG00000035357"; transcript_id "mikado.5G673.2"; ID "mikado.5G673.2.exon10";
5	Mikado_loci	exon	30239949	30240029	.	+	.	gene_id "ENSSTUG00000035357"; transcript_id "mikado.5G673.2"; ID "mikado.5G673.2.exon11";
5	Mikado_loci	exon	30240363	30241184	.	+	.	gene_id "ENSSTUG00000035357"; transcript_id "mikado.5G673.2"; ID "mikado.5G673.2.exon12";
5	Mikado_loci	CDS	30233688	30233711	.	+	0	gene_id "ENSSTUG00000035357"; transcript_id "mikado.5G673.2"; ID "mikado.5G673.2.CDS1";
5	Mikado_loci	CDS	30234126	30234184	.	+	0	gene_id "ENSSTUG00000035357"; transcript_id "mikado.5G673.2"; ID "mikado.5G673.2.CDS2";
5	Mikado_loci	CDS	30234495	30234633	.	+	1	gene_id "ENSSTUG00000035357"; transcript_id "mikado.5G673.2"; ID "mikado.5G673.2.CDS3";
5	Mikado_loci	CDS	30237640	30237805	.	+	0	gene_id "ENSSTUG00000035357"; transcript_id "mikado.5G673.2"; ID "mikado.5G673.2.CDS4";
5	Mikado_loci	CDS	30238479	30238550	.	+	2	gene_id "ENSSTUG00000035357"; transcript_id "mikado.5G673.2"; ID "mikado.5G673.2.CDS5";
5	Mikado_loci	CDS	30238854	30239036	.	+	2	gene_id "ENSSTUG00000035357"; transcript_id "mikado.5G673.2"; ID "mikado.5G673.2.CDS6";
5	Mikado_loci	CDS	30239120	30239244	.	+	2	gene_id "ENSSTUG00000035357"; transcript_id "mikado.5G673.2"; ID "mikado.5G673.2.CDS7";
5	Mikado_loci	CDS	30239419	30239482	.	+	0	gene_id "ENSSTUG00000035357"; transcript_id "mikado.5G673.2"; ID "mikado.5G673.2.CDS8";
5	Mikado_loci	CDS	30239949	30240029	.	+	2	gene_id "ENSSTUG00000035357"; transcript_id "mikado.5G673.2"; ID "mikado.5G673.2.CDS9";
5	Mikado_loci	CDS	30240363	30240526	.	+	2	gene_id "ENSSTUG00000035357"; transcript_id "mikado.5G673.2"; ID "mikado.5G673.2.CDS10";
5	Mikado_loci	five_prime_utr	30222690	30223092	.	+	.	gene_id "ENSSTUG00000035357"; transcript_id "mikado.5G673.2"; ID "mikado.5G673.2.five_prime_UTR1";
5	Mikado_loci	five_prime_utr	30231317	30231495	.	+	.	gene_id "ENSSTUG00000035357"; transcript_id "mikado.5G673.2"; ID "mikado.5G673.2.five_prime_UTR2";
5	Mikado_loci	five_prime_utr	30233582	30233687	.	+	.	gene_id "ENSSTUG00000035357"; transcript_id "mikado.5G673.2"; ID "mikado.5G673.2.five_prime_UTR3";
5	Mikado_loci	three_prime_utr	30240527	30241184	.	+	.	gene_id "ENSSTUG00000035357"; transcript_id "mikado.5G673.2"; ID "mikado.5G673.2.three_prime_UTR1";
5	Mikado_loci	transcript	30790803	30796560	13	+	.	gene_id "ENSSTUG00000037290"; transcript_id "mikado.5G679.2"; ID "mikado.5G679.2";
5	Mikado_loci	exon	30790803	30791084	.	+	.	gene_id "ENSSTUG00000037290"; transcript_id "mikado.5G679.2"; ID "mikado.5G679.2.exon1";
5	Mikado_loci	exon	30793800	30793866	.	+	.	gene_id "ENSSTUG00000037290"; transcript_id "mikado.5G679.2"; ID "mikado.5G679.2.exon2";
5	Mikado_loci	exon	30794506	30794577	.	+	.	gene_id "ENSSTUG00000037290"; transcript_id "mikado.5G679.2"; ID "mikado.5G679.2.exon3";
5	Mikado_loci	exon	30794849	30794988	.	+	.	gene_id "ENSSTUG00000037290"; transcript_id "mikado.5G679.2"; ID "mikado.5G679.2.exon4";
5	Mikado_loci	exon	30795228	30796560	.	+	.	gene_id "ENSSTUG00000037290"; transcript_id "mikado.5G679.2"; ID "mikado.5G679.2.exon5";
5	Mikado_loci	CDS	30794522	30794577	.	+	0	gene_id "ENSSTUG00000037290"; transcript_id "mikado.5G679.2"; ID "mikado.5G679.2.CDS1";
5	Mikado_loci	CDS	30794849	30794988	.	+	1	gene_id "ENSSTUG00000037290"; transcript_id "mikado.5G679.2"; ID "mikado.5G679.2.CDS2";
5	Mikado_loci	CDS	30795228	30795658	.	+	2	gene_id "ENSSTUG00000037290"; transcript_id "mikado.5G679.2"; ID "mikado.5G679.2.CDS3";
5	Mikado_loci	five_prime_utr	30790803	30791084	.	+	.	gene_id "ENSSTUG00000037290"; transcript_id "mikado.5G679.2"; ID "mikado.5G679.2.five_prime_UTR1";
5	Mikado_loci	five_prime_utr	30793800	30793866	.	+	.	gene_id "ENSSTUG00000037290"; transcript_id "mikado.5G679.2"; ID "mikado.5G679.2.five_prime_UTR2";
5	Mikado_loci	five_prime_utr	30794506	30794521	.	+	.	gene_id "ENSSTUG00000037290"; transcript_id "mikado.5G679.2"; ID "mikado.5G679.2.five_prime_UTR3";
5	Mikado_loci	three_prime_utr	30795659	30796560	.	+	.	gene_id "ENSSTUG00000037290"; transcript_id "mikado.5G679.2"; ID "mikado.5G679.2.three_prime_UTR1";
5	Mikado_loci	transcript	30800866	30891105	15	+	.	gene_id "ENSSTUG00000037299"; transcript_id "mikado.5G680.2"; ID "mikado.5G680.2";
5	Mikado_loci	exon	30800866	30801034	.	+	.	gene_id "ENSSTUG00000037299"; transcript_id "mikado.5G680.2"; ID "mikado.5G680.2.exon1";
5	Mikado_loci	exon	30851449	30851568	.	+	.	gene_id "ENSSTUG00000037299"; transcript_id "mikado.5G680.2"; ID "mikado.5G680.2.exon2";
5	Mikado_loci	exon	30851702	30851777	.	+	.	gene_id "ENSSTUG00000037299"; transcript_id "mikado.5G680.2"; ID "mikado.5G680.2.exon3";
5	Mikado_loci	exon	30875619	30875734	.	+	.	gene_id "ENSSTUG00000037299"; transcript_id "mikado.5G680.2"; ID "mikado.5G680.2.exon4";
5	Mikado_loci	exon	30875804	30875886	.	+	.	gene_id "ENSSTUG00000037299"; transcript_id "mikado.5G680.2"; ID "mikado.5G680.2.exon5";
5	Mikado_loci	exon	30880035	30880198	.	+	.	gene_id "ENSSTUG00000037299"; transcript_id "mikado.5G680.2"; ID "mikado.5G680.2.exon6";
5	Mikado_loci	exon	30881094	30881195	.	+	.	gene_id "ENSSTUG00000037299"; transcript_id "mikado.5G680.2"; ID "mikado.5G680.2.exon7";
5	Mikado_loci	exon	30881294	30881345	.	+	.	gene_id "ENSSTUG00000037299"; transcript_id "mikado.5G680.2"; ID "mikado.5G680.2.exon8";
5	Mikado_loci	exon	30881451	30881572	.	+	.	gene_id "ENSSTUG00000037299"; transcript_id "mikado.5G680.2"; ID "mikado.5G680.2.exon9";
5	Mikado_loci	exon	30883704	30883801	.	+	.	gene_id "ENSSTUG00000037299"; transcript_id "mikado.5G680.2"; ID "mikado.5G680.2.exon10";
5	Mikado_loci	exon	30890120	30891105	.	+	.	gene_id "ENSSTUG00000037299"; transcript_id "mikado.5G680.2"; ID "mikado.5G680.2.exon11";
5	Mikado_loci	CDS	30851567	30851568	.	+	0	gene_id "ENSSTUG00000037299"; transcript_id "mikado.5G680.2"; ID "mikado.5G680.2.CDS1";
5	Mikado_loci	CDS	30851702	30851777	.	+	1	gene_id "ENSSTUG00000037299"; transcript_id "mikado.5G680.2"; ID "mikado.5G680.2.CDS2";
5	Mikado_loci	CDS	30875619	30875734	.	+	0	gene_id "ENSSTUG00000037299"; transcript_id "mikado.5G680.2"; ID "mikado.5G680.2.CDS3";
5	Mikado_loci	CDS	30875804	30875886	.	+	1	gene_id "ENSSTUG00000037299"; transcript_id "mikado.5G680.2"; ID "mikado.5G680.2.CDS4";
5	Mikado_loci	CDS	30880035	30880198	.	+	2	gene_id "ENSSTUG00000037299"; transcript_id "mikado.5G680.2"; ID "mikado.5G680.2.CDS5";
5	Mikado_loci	CDS	30881094	30881195	.	+	0	gene_id "ENSSTUG00000037299"; transcript_id "mikado.5G680.2"; ID "mikado.5G680.2.CDS6";
5	Mikado_loci	CDS	30881294	30881345	.	+	0	gene_id "ENSSTUG00000037299"; transcript_id "mikado.5G680.2"; ID "mikado.5G680.2.CDS7";
5	Mikado_loci	CDS	30881451	30881572	.	+	2	gene_id "ENSSTUG00000037299"; transcript_id "mikado.5G680.2"; ID "mikado.5G680.2.CDS8";
5	Mikado_loci	CDS	30883704	30883801	.	+	0	gene_id "ENSSTUG00000037299"; transcript_id "mikado.5G680.2"; ID "mikado.5G680.2.CDS9";
5	Mikado_loci	CDS	30890120	30890189	.	+	1	gene_id "ENSSTUG00000037299"; transcript_id "mikado.5G680.2"; ID "mikado.5G680.2.CDS10";
5	Mikado_loci	five_prime_utr	30800866	30801034	.	+	.	gene_id "ENSSTUG00000037299"; transcript_id "mikado.5G680.2"; ID "mikado.5G680.2.five_prime_UTR1";
5	Mikado_loci	five_prime_utr	30851449	30851566	.	+	.	gene_id "ENSSTUG00000037299"; transcript_id "mikado.5G680.2"; ID "mikado.5G680.2.five_prime_UTR2";
5	Mikado_loci	three_prime_utr	30890190	30891105	.	+	.	gene_id "ENSSTUG00000037299"; transcript_id "mikado.5G680.2"; ID "mikado.5G680.2.three_prime_UTR1";
5	Mikado_loci	transcript	30938426	30962776	18	+	.	gene_id "ENSSTUG00000037338"; transcript_id "mikado.5G682.2"; ID "mikado.5G682.2";
5	Mikado_loci	exon	30938426	30938685	.	+	.	gene_id "ENSSTUG00000037338"; transcript_id "mikado.5G682.2"; ID "mikado.5G682.2.exon1";
5	Mikado_loci	exon	30945197	30945261	.	+	.	gene_id "ENSSTUG00000037338"; transcript_id "mikado.5G682.2"; ID "mikado.5G682.2.exon2";
5	Mikado_loci	exon	30946418	30946522	.	+	.	gene_id "ENSSTUG00000037338"; transcript_id "mikado.5G682.2"; ID "mikado.5G682.2.exon3";
5	Mikado_loci	exon	30946799	30946885	.	+	.	gene_id "ENSSTUG00000037338"; transcript_id "mikado.5G682.2"; ID "mikado.5G682.2.exon4";
5	Mikado_loci	exon	30947798	30947854	.	+	.	gene_id "ENSSTUG00000037338"; transcript_id "mikado.5G682.2"; ID "mikado.5G682.2.exon5";
5	Mikado_loci	exon	30956499	30956589	.	+	.	gene_id "ENSSTUG00000037338"; transcript_id "mikado.5G682.2"; ID "mikado.5G682.2.exon6";
5	Mikado_loci	exon	30956699	30956760	.	+	.	gene_id "ENSSTUG00000037338"; transcript_id "mikado.5G682.2"; ID "mikado.5G682.2.exon7";
5	Mikado_loci	exon	30956853	30956949	.	+	.	gene_id "ENSSTUG00000037338"; transcript_id "mikado.5G682.2"; ID "mikado.5G682.2.exon8";
5	Mikado_loci	exon	30958213	30958294	.	+	.	gene_id "ENSSTUG00000037338"; transcript_id "mikado.5G682.2"; ID "mikado.5G682.2.exon9";
5	Mikado_loci	exon	30958525	30958637	.	+	.	gene_id "ENSSTUG00000037338"; transcript_id "mikado.5G682.2"; ID "mikado.5G682.2.exon10";
5	Mikado_loci	exon	30958859	30959114	.	+	.	gene_id "ENSSTUG00000037338"; transcript_id "mikado.5G682.2"; ID "mikado.5G682.2.exon11";
5	Mikado_loci	exon	30960306	30962776	.	+	.	gene_id "ENSSTUG00000037338"; transcript_id "mikado.5G682.2"; ID "mikado.5G682.2.exon12";
5	Mikado_loci	CDS	30938583	30938685	.	+	0	gene_id "ENSSTUG00000037338"; transcript_id "mikado.5G682.2"; ID "mikado.5G682.2.CDS1";
5	Mikado_loci	CDS	30945197	30945261	.	+	2	gene_id "ENSSTUG00000037338"; transcript_id "mikado.5G682.2"; ID "mikado.5G682.2.CDS2";
5	Mikado_loci	CDS	30946418	30946522	.	+	0	gene_id "ENSSTUG00000037338"; transcript_id "mikado.5G682.2"; ID "mikado.5G682.2.CDS3";
5	Mikado_loci	CDS	30946799	30946885	.	+	0	gene_id "ENSSTUG00000037338"; transcript_id "mikado.5G682.2"; ID "mikado.5G682.2.CDS4";
5	Mikado_loci	CDS	30947798	30947854	.	+	0	gene_id "ENSSTUG00000037338"; transcript_id "mikado.5G682.2"; ID "mikado.5G682.2.CDS5";
5	Mikado_loci	CDS	30956499	30956589	.	+	0	gene_id "ENSSTUG00000037338"; transcript_id "mikado.5G682.2"; ID "mikado.5G682.2.CDS6";
5	Mikado_loci	CDS	30956699	30956760	.	+	2	gene_id "ENSSTUG00000037338"; transcript_id "mikado.5G682.2"; ID "mikado.5G682.2.CDS7";
5	Mikado_loci	CDS	30956853	30956949	.	+	0	gene_id "ENSSTUG00000037338"; transcript_id "mikado.5G682.2"; ID "mikado.5G682.2.CDS8";
5	Mikado_loci	CDS	30958213	30958294	.	+	2	gene_id "ENSSTUG00000037338"; transcript_id "mikado.5G682.2"; ID "mikado.5G682.2.CDS9";
5	Mikado_loci	CDS	30958525	30958637	.	+	1	gene_id "ENSSTUG00000037338"; transcript_id "mikado.5G682.2"; ID "mikado.5G682.2.CDS10";
5	Mikado_loci	CDS	30958859	30958956	.	+	2	gene_id "ENSSTUG00000037338"; transcript_id "mikado.5G682.2"; ID "mikado.5G682.2.CDS11";
5	Mikado_loci	five_prime_utr	30938426	30938582	.	+	.	gene_id "ENSSTUG00000037338"; transcript_id "mikado.5G682.2"; ID "mikado.5G682.2.five_prime_UTR1";
5	Mikado_loci	three_prime_utr	30958957	30959114	.	+	.	gene_id "ENSSTUG00000037338"; transcript_id "mikado.5G682.2"; ID "mikado.5G682.2.three_prime_UTR1";
5	Mikado_loci	three_prime_utr	30960306	30962776	.	+	.	gene_id "ENSSTUG00000037338"; transcript_id "mikado.5G682.2"; ID "mikado.5G682.2.three_prime_UTR2";
5	Mikado_loci	transcript	29979581	30008656	11	-	.	gene_id "ENSSTUG00000032916"; transcript_id "mikado.5G691.4"; ID "mikado.5G691.4";
5	Mikado_loci	exon	29979581	29981919	.	-	.	gene_id "ENSSTUG00000032916"; transcript_id "mikado.5G691.4"; ID "mikado.5G691.4.exon1";
5	Mikado_loci	exon	29982289	29982448	.	-	.	gene_id "ENSSTUG00000032916"; transcript_id "mikado.5G691.4"; ID "mikado.5G691.4.exon2";
5	Mikado_loci	exon	29982774	29982966	.	-	.	gene_id "ENSSTUG00000032916"; transcript_id "mikado.5G691.4"; ID "mikado.5G691.4.exon3";
5	Mikado_loci	exon	29983173	29983264	.	-	.	gene_id "ENSSTUG00000032916"; transcript_id "mikado.5G691.4"; ID "mikado.5G691.4.exon4";
5	Mikado_loci	exon	29983560	29983664	.	-	.	gene_id "ENSSTUG00000032916"; transcript_id "mikado.5G691.4"; ID "mikado.5G691.4.exon5";
5	Mikado_loci	exon	29988133	29988218	.	-	.	gene_id "ENSSTUG00000032916"; transcript_id "mikado.5G691.4"; ID "mikado.5G691.4.exon6";
5	Mikado_loci	exon	29992877	29993051	.	-	.	gene_id "ENSSTUG00000032916"; transcript_id "mikado.5G691.4"; ID "mikado.5G691.4.exon7";
5	Mikado_loci	exon	29995680	29995883	.	-	.	gene_id "ENSSTUG00000032916"; transcript_id "mikado.5G691.4"; ID "mikado.5G691.4.exon8";
5	Mikado_loci	exon	29998033	29998287	.	-	.	gene_id "ENSSTUG00000032916"; transcript_id "mikado.5G691.4"; ID "mikado.5G691.4.exon9";
5	Mikado_loci	exon	29998571	29998740	.	-	.	gene_id "ENSSTUG00000032916"; transcript_id "mikado.5G691.4"; ID "mikado.5G691.4.exon10";
5	Mikado_loci	exon	29998997	29999155	.	-	.	gene_id "ENSSTUG00000032916"; transcript_id "mikado.5G691.4"; ID "mikado.5G691.4.exon11";
5	Mikado_loci	exon	29999921	30000205	.	-	.	gene_id "ENSSTUG00000032916"; transcript_id "mikado.5G691.4"; ID "mikado.5G691.4.exon12";
5	Mikado_loci	exon	30000339	30000437	.	-	.	gene_id "ENSSTUG00000032916"; transcript_id "mikado.5G691.4"; ID "mikado.5G691.4.exon13";
5	Mikado_loci	exon	30000713	30000884	.	-	.	gene_id "ENSSTUG00000032916"; transcript_id "mikado.5G691.4"; ID "mikado.5G691.4.exon14";
5	Mikado_loci	exon	30004736	30004866	.	-	.	gene_id "ENSSTUG00000032916"; transcript_id "mikado.5G691.4"; ID "mikado.5G691.4.exon15";
5	Mikado_loci	exon	30006356	30006453	.	-	.	gene_id "ENSSTUG00000032916"; transcript_id "mikado.5G691.4"; ID "mikado.5G691.4.exon16";
5	Mikado_loci	exon	30006653	30006704	.	-	.	gene_id "ENSSTUG00000032916"; transcript_id "mikado.5G691.4"; ID "mikado.5G691.4.exon17";
5	Mikado_loci	exon	30007756	30008656	.	-	.	gene_id "ENSSTUG00000032916"; transcript_id "mikado.5G691.4"; ID "mikado.5G691.4.exon18";
5	Mikado_loci	CDS	29981783	29981919	.	-	2	gene_id "ENSSTUG00000032916"; transcript_id "mikado.5G691.4"; ID "mikado.5G691.4.CDS1";
5	Mikado_loci	CDS	29982289	29982448	.	-	0	gene_id "ENSSTUG00000032916"; transcript_id "mikado.5G691.4"; ID "mikado.5G691.4.CDS2";
5	Mikado_loci	CDS	29982774	29982966	.	-	1	gene_id "ENSSTUG00000032916"; transcript_id "mikado.5G691.4"; ID "mikado.5G691.4.CDS3";
5	Mikado_loci	CDS	29983173	29983264	.	-	0	gene_id "ENSSTUG00000032916"; transcript_id "mikado.5G691.4"; ID "mikado.5G691.4.CDS4";
5	Mikado_loci	CDS	29983560	29983664	.	-	0	gene_id "ENSSTUG00000032916"; transcript_id "mikado.5G691.4"; ID "mikado.5G691.4.CDS5";
5	Mikado_loci	CDS	29988133	29988218	.	-	2	gene_id "ENSSTUG00000032916"; transcript_id "mikado.5G691.4"; ID "mikado.5G691.4.CDS6";
5	Mikado_loci	CDS	29992877	29993051	.	-	0	gene_id "ENSSTUG00000032916"; transcript_id "mikado.5G691.4"; ID "mikado.5G691.4.CDS7";
5	Mikado_loci	CDS	29995680	29995883	.	-	0	gene_id "ENSSTUG00000032916"; transcript_id "mikado.5G691.4"; ID "mikado.5G691.4.CDS8";
5	Mikado_loci	CDS	29998033	29998287	.	-	0	gene_id "ENSSTUG00000032916"; transcript_id "mikado.5G691.4"; ID "mikado.5G691.4.CDS9";
5	Mikado_loci	CDS	29998571	29998740	.	-	2	gene_id "ENSSTUG00000032916"; transcript_id "mikado.5G691.4"; ID "mikado.5G691.4.CDS10";
5	Mikado_loci	CDS	29998997	29999155	.	-	2	gene_id "ENSSTUG00000032916"; transcript_id "mikado.5G691.4"; ID "mikado.5G691.4.CDS11";
5	Mikado_loci	CDS	29999921	30000205	.	-	2	gene_id "ENSSTUG00000032916"; transcript_id "mikado.5G691.4"; ID "mikado.5G691.4.CDS12";
5	Mikado_loci	CDS	30000339	30000437	.	-	2	gene_id "ENSSTUG00000032916"; transcript_id "mikado.5G691.4"; ID "mikado.5G691.4.CDS13";
5	Mikado_loci	CDS	30000713	30000884	.	-	0	gene_id "ENSSTUG00000032916"; transcript_id "mikado.5G691.4"; ID "mikado.5G691.4.CDS14";
5	Mikado_loci	CDS	30004736	30004866	.	-	2	gene_id "ENSSTUG00000032916"; transcript_id "mikado.5G691.4"; ID "mikado.5G691.4.CDS15";
5	Mikado_loci	CDS	30006356	30006453	.	-	1	gene_id "ENSSTUG00000032916"; transcript_id "mikado.5G691.4"; ID "mikado.5G691.4.CDS16";
5	Mikado_loci	CDS	30006653	30006704	.	-	2	gene_id "ENSSTUG00000032916"; transcript_id "mikado.5G691.4"; ID "mikado.5G691.4.CDS17";
5	Mikado_loci	CDS	30007756	30007927	.	-	0	gene_id "ENSSTUG00000032916"; transcript_id "mikado.5G691.4"; ID "mikado.5G691.4.CDS18";
5	Mikado_loci	five_prime_utr	30007928	30008656	.	-	.	gene_id "ENSSTUG00000032916"; transcript_id "mikado.5G691.4"; ID "mikado.5G691.4.five_prime_UTR1";
5	Mikado_loci	three_prime_utr	29979581	29981782	.	-	.	gene_id "ENSSTUG00000032916"; transcript_id "mikado.5G691.4"; ID "mikado.5G691.4.three_prime_UTR1";
5	Mikado_loci	transcript	31012634	31020174	11	+	.	gene_id "ENSSTUG00000037520"; transcript_id "mikado.5G706.2"; ID "mikado.5G706.2";
5	Mikado_loci	exon	31012634	31012815	.	+	.	gene_id "ENSSTUG00000037520"; transcript_id "mikado.5G706.2"; ID "mikado.5G706.2.exon1";
5	Mikado_loci	exon	31017880	31017948	.	+	.	gene_id "ENSSTUG00000037520"; transcript_id "mikado.5G706.2"; ID "mikado.5G706.2.exon2";
5	Mikado_loci	exon	31019089	31019159	.	+	.	gene_id "ENSSTUG00000037520"; transcript_id "mikado.5G706.2"; ID "mikado.5G706.2.exon3";
5	Mikado_loci	exon	31019252	31019350	.	+	.	gene_id "ENSSTUG00000037520"; transcript_id "mikado.5G706.2"; ID "mikado.5G706.2.exon4";
5	Mikado_loci	exon	31019408	31019503	.	+	.	gene_id "ENSSTUG00000037520"; transcript_id "mikado.5G706.2"; ID "mikado.5G706.2.exon5";
5	Mikado_loci	exon	31019902	31020174	.	+	.	gene_id "ENSSTUG00000037520"; transcript_id "mikado.5G706.2"; ID "mikado.5G706.2.exon6";
5	Mikado_loci	CDS	31012731	31012815	.	+	0	gene_id "ENSSTUG00000037520"; transcript_id "mikado.5G706.2"; ID "mikado.5G706.2.CDS1";
5	Mikado_loci	CDS	31017880	31017948	.	+	2	gene_id "ENSSTUG00000037520"; transcript_id "mikado.5G706.2"; ID "mikado.5G706.2.CDS2";
5	Mikado_loci	CDS	31019089	31019159	.	+	2	gene_id "ENSSTUG00000037520"; transcript_id "mikado.5G706.2"; ID "mikado.5G706.2.CDS3";
5	Mikado_loci	CDS	31019252	31019350	.	+	0	gene_id "ENSSTUG00000037520"; transcript_id "mikado.5G706.2"; ID "mikado.5G706.2.CDS4";
5	Mikado_loci	CDS	31019408	31019467	.	+	0	gene_id "ENSSTUG00000037520"; transcript_id "mikado.5G706.2"; ID "mikado.5G706.2.CDS5";
5	Mikado_loci	five_prime_utr	31012634	31012730	.	+	.	gene_id "ENSSTUG00000037520"; transcript_id "mikado.5G706.2"; ID "mikado.5G706.2.five_prime_UTR1";
5	Mikado_loci	three_prime_utr	31019468	31019503	.	+	.	gene_id "ENSSTUG00000037520"; transcript_id "mikado.5G706.2"; ID "mikado.5G706.2.three_prime_UTR1";
5	Mikado_loci	three_prime_utr	31019902	31020174	.	+	.	gene_id "ENSSTUG00000037520"; transcript_id "mikado.5G706.2"; ID "mikado.5G706.2.three_prime_UTR2";
5	Mikado_loci	transcript	31052967	31062781	15	+	.	gene_id "ENSSTUG00000037535"; transcript_id "mikado.5G708.2"; ID "mikado.5G708.2";
5	Mikado_loci	exon	31052967	31053392	.	+	.	gene_id "ENSSTUG00000037535"; transcript_id "mikado.5G708.2"; ID "mikado.5G708.2.exon1";
5	Mikado_loci	exon	31058219	31058330	.	+	.	gene_id "ENSSTUG00000037535"; transcript_id "mikado.5G708.2"; ID "mikado.5G708.2.exon2";
5	Mikado_loci	exon	31060517	31060574	.	+	.	gene_id "ENSSTUG00000037535"; transcript_id "mikado.5G708.2"; ID "mikado.5G708.2.exon3";
5	Mikado_loci	exon	31060861	31060906	.	+	.	gene_id "ENSSTUG00000037535"; transcript_id "mikado.5G708.2"; ID "mikado.5G708.2.exon4";
5	Mikado_loci	exon	31061517	31061607	.	+	.	gene_id "ENSSTUG00000037535"; transcript_id "mikado.5G708.2"; ID "mikado.5G708.2.exon5";
5	Mikado_loci	exon	31061866	31061956	.	+	.	gene_id "ENSSTUG00000037535"; transcript_id "mikado.5G708.2"; ID "mikado.5G708.2.exon6";
5	Mikado_loci	exon	31062303	31062781	.	+	.	gene_id "ENSSTUG00000037535"; transcript_id "mikado.5G708.2"; ID "mikado.5G708.2.exon7";
5	Mikado_loci	CDS	31053284	31053392	.	+	0	gene_id "ENSSTUG00000037535"; transcript_id "mikado.5G708.2"; ID "mikado.5G708.2.CDS1";
5	Mikado_loci	CDS	31058219	31058330	.	+	2	gene_id "ENSSTUG00000037535"; transcript_id "mikado.5G708.2"; ID "mikado.5G708.2.CDS2";
5	Mikado_loci	CDS	31060517	31060574	.	+	1	gene_id "ENSSTUG00000037535"; transcript_id "mikado.5G708.2"; ID "mikado.5G708.2.CDS3";
5	Mikado_loci	CDS	31060861	31060906	.	+	0	gene_id "ENSSTUG00000037535"; transcript_id "mikado.5G708.2"; ID "mikado.5G708.2.CDS4";
5	Mikado_loci	CDS	31061517	31061607	.	+	2	gene_id "ENSSTUG00000037535"; transcript_id "mikado.5G708.2"; ID "mikado.5G708.2.CDS5";
5	Mikado_loci	CDS	31061866	31061956	.	+	1	gene_id "ENSSTUG00000037535"; transcript_id "mikado.5G708.2"; ID "mikado.5G708.2.CDS6";
5	Mikado_loci	CDS	31062303	31062416	.	+	0	gene_id "ENSSTUG00000037535"; transcript_id "mikado.5G708.2"; ID "mikado.5G708.2.CDS7";
5	Mikado_loci	five_prime_utr	31052967	31053283	.	+	.	gene_id "ENSSTUG00000037535"; transcript_id "mikado.5G708.2"; ID "mikado.5G708.2.five_prime_UTR1";
5	Mikado_loci	three_prime_utr	31062417	31062781	.	+	.	gene_id "ENSSTUG00000037535"; transcript_id "mikado.5G708.2"; ID "mikado.5G708.2.three_prime_UTR1";
5	Mikado_loci	transcript	31118435	31175406	18	+	.	gene_id "ENSSTUG00000038442"; transcript_id "mikado.5G710.2"; ID "mikado.5G710.2";
5	Mikado_loci	exon	31118435	31118903	.	+	.	gene_id "ENSSTUG00000038442"; transcript_id "mikado.5G710.2"; ID "mikado.5G710.2.exon1";
5	Mikado_loci	exon	31146541	31146615	.	+	.	gene_id "ENSSTUG00000038442"; transcript_id "mikado.5G710.2"; ID "mikado.5G710.2.exon2";
5	Mikado_loci	exon	31159465	31159518	.	+	.	gene_id "ENSSTUG00000038442"; transcript_id "mikado.5G710.2"; ID "mikado.5G710.2.exon3";
5	Mikado_loci	exon	31162753	31162831	.	+	.	gene_id "ENSSTUG00000038442"; transcript_id "mikado.5G710.2"; ID "mikado.5G710.2.exon4";
5	Mikado_loci	exon	31162960	31163132	.	+	.	gene_id "ENSSTUG00000038442"; transcript_id "mikado.5G710.2"; ID "mikado.5G710.2.exon5";
5	Mikado_loci	exon	31168180	31168288	.	+	.	gene_id "ENSSTUG00000038442"; transcript_id "mikado.5G710.2"; ID "mikado.5G710.2.exon6";
5	Mikado_loci	exon	31169416	31169586	.	+	.	gene_id "ENSSTUG00000038442"; transcript_id "mikado.5G710.2"; ID "mikado.5G710.2.exon7";
5	Mikado_loci	exon	31171285	31171320	.	+	.	gene_id "ENSSTUG00000038442"; transcript_id "mikado.5G710.2"; ID "mikado.5G710.2.exon8";
5	Mikado_loci	exon	31171402	31171516	.	+	.	gene_id "ENSSTUG00000038442"; transcript_id "mikado.5G710.2"; ID "mikado.5G710.2.exon9";
5	Mikado_loci	exon	31172997	31173086	.	+	.	gene_id "ENSSTUG00000038442"; transcript_id "mikado.5G710.2"; ID "mikado.5G710.2.exon10";
5	Mikado_loci	exon	31173198	31175406	.	+	.	gene_id "ENSSTUG00000038442"; transcript_id "mikado.5G710.2"; ID "mikado.5G710.2.exon11";
5	Mikado_loci	CDS	31118776	31118903	.	+	0	gene_id "ENSSTUG00000038442"; transcript_id "mikado.5G710.2"; ID "mikado.5G710.2.CDS1";
5	Mikado_loci	CDS	31146541	31146615	.	+	1	gene_id "ENSSTUG00000038442"; transcript_id "mikado.5G710.2"; ID "mikado.5G710.2.CDS2";
5	Mikado_loci	CDS	31159465	31159518	.	+	1	gene_id "ENSSTUG00000038442"; transcript_id "mikado.5G710.2"; ID "mikado.5G710.2.CDS3";
5	Mikado_loci	CDS	31162753	31162831	.	+	1	gene_id "ENSSTUG00000038442"; transcript_id "mikado.5G710.2"; ID "mikado.5G710.2.CDS4";
5	Mikado_loci	CDS	31162960	31163132	.	+	0	gene_id "ENSSTUG00000038442"; transcript_id "mikado.5G710.2"; ID "mikado.5G710.2.CDS5";
5	Mikado_loci	CDS	31168180	31168288	.	+	1	gene_id "ENSSTUG00000038442"; transcript_id "mikado.5G710.2"; ID "mikado.5G710.2.CDS6";
5	Mikado_loci	CDS	31169416	31169586	.	+	0	gene_id "ENSSTUG00000038442"; transcript_id "mikado.5G710.2"; ID "mikado.5G710.2.CDS7";
5	Mikado_loci	CDS	31171285	31171320	.	+	0	gene_id "ENSSTUG00000038442"; transcript_id "mikado.5G710.2"; ID "mikado.5G710.2.CDS8";
5	Mikado_loci	CDS	31171402	31171516	.	+	0	gene_id "ENSSTUG00000038442"; transcript_id "mikado.5G710.2"; ID "mikado.5G710.2.CDS9";
5	Mikado_loci	CDS	31172997	31173086	.	+	2	gene_id "ENSSTUG00000038442"; transcript_id "mikado.5G710.2"; ID "mikado.5G710.2.CDS10";
5	Mikado_loci	CDS	31173198	31173340	.	+	2	gene_id "ENSSTUG00000038442"; transcript_id "mikado.5G710.2"; ID "mikado.5G710.2.CDS11";
5	Mikado_loci	five_prime_utr	31118435	31118775	.	+	.	gene_id "ENSSTUG00000038442"; transcript_id "mikado.5G710.2"; ID "mikado.5G710.2.five_prime_UTR1";
5	Mikado_loci	three_prime_utr	31173341	31175406	.	+	.	gene_id "ENSSTUG00000038442"; transcript_id "mikado.5G710.2"; ID "mikado.5G710.2.three_prime_UTR1";
5	Mikado_loci	transcript	31118435	31175406	15	+	.	gene_id "ENSSTUG00000038442"; transcript_id "mikado.5G710.3"; ID "mikado.5G710.3";
5	Mikado_loci	exon	31118435	31118903	.	+	.	gene_id "ENSSTUG00000038442"; transcript_id "mikado.5G710.3"; ID "mikado.5G710.3.exon1";
5	Mikado_loci	exon	31146541	31146615	.	+	.	gene_id "ENSSTUG00000038442"; transcript_id "mikado.5G710.3"; ID "mikado.5G710.3.exon2";
5	Mikado_loci	exon	31159465	31159518	.	+	.	gene_id "ENSSTUG00000038442"; transcript_id "mikado.5G710.3"; ID "mikado.5G710.3.exon3";
5	Mikado_loci	exon	31162753	31162831	.	+	.	gene_id "ENSSTUG00000038442"; transcript_id "mikado.5G710.3"; ID "mikado.5G710.3.exon4";
5	Mikado_loci	exon	31162960	31163132	.	+	.	gene_id "ENSSTUG00000038442"; transcript_id "mikado.5G710.3"; ID "mikado.5G710.3.exon5";
5	Mikado_loci	exon	31168180	31168288	.	+	.	gene_id "ENSSTUG00000038442"; transcript_id "mikado.5G710.3"; ID "mikado.5G710.3.exon6";
5	Mikado_loci	exon	31169416	31169586	.	+	.	gene_id "ENSSTUG00000038442"; transcript_id "mikado.5G710.3"; ID "mikado.5G710.3.exon7";
5	Mikado_loci	exon	31171285	31171320	.	+	.	gene_id "ENSSTUG00000038442"; transcript_id "mikado.5G710.3"; ID "mikado.5G710.3.exon8";
5	Mikado_loci	exon	31171402	31171516	.	+	.	gene_id "ENSSTUG00000038442"; transcript_id "mikado.5G710.3"; ID "mikado.5G710.3.exon9";
5	Mikado_loci	exon	31172997	31175406	.	+	.	gene_id "ENSSTUG00000038442"; transcript_id "mikado.5G710.3"; ID "mikado.5G710.3.exon10";
5	Mikado_loci	CDS	31118776	31118903	.	+	0	gene_id "ENSSTUG00000038442"; transcript_id "mikado.5G710.3"; ID "mikado.5G710.3.CDS1";
5	Mikado_loci	CDS	31146541	31146615	.	+	1	gene_id "ENSSTUG00000038442"; transcript_id "mikado.5G710.3"; ID "mikado.5G710.3.CDS2";
5	Mikado_loci	CDS	31159465	31159518	.	+	1	gene_id "ENSSTUG00000038442"; transcript_id "mikado.5G710.3"; ID "mikado.5G710.3.CDS3";
5	Mikado_loci	CDS	31162753	31162831	.	+	1	gene_id "ENSSTUG00000038442"; transcript_id "mikado.5G710.3"; ID "mikado.5G710.3.CDS4";
5	Mikado_loci	CDS	31162960	31163132	.	+	0	gene_id "ENSSTUG00000038442"; transcript_id "mikado.5G710.3"; ID "mikado.5G710.3.CDS5";
5	Mikado_loci	CDS	31168180	31168288	.	+	1	gene_id "ENSSTUG00000038442"; transcript_id "mikado.5G710.3"; ID "mikado.5G710.3.CDS6";
5	Mikado_loci	CDS	31169416	31169586	.	+	0	gene_id "ENSSTUG00000038442"; transcript_id "mikado.5G710.3"; ID "mikado.5G710.3.CDS7";
5	Mikado_loci	CDS	31171285	31171320	.	+	0	gene_id "ENSSTUG00000038442"; transcript_id "mikado.5G710.3"; ID "mikado.5G710.3.CDS8";
5	Mikado_loci	CDS	31171402	31171516	.	+	0	gene_id "ENSSTUG00000038442"; transcript_id "mikado.5G710.3"; ID "mikado.5G710.3.CDS9";
5	Mikado_loci	CDS	31172997	31173340	.	+	2	gene_id "ENSSTUG00000038442"; transcript_id "mikado.5G710.3"; ID "mikado.5G710.3.CDS10";
5	Mikado_loci	five_prime_utr	31118435	31118775	.	+	.	gene_id "ENSSTUG00000038442"; transcript_id "mikado.5G710.3"; ID "mikado.5G710.3.five_prime_UTR1";
5	Mikado_loci	three_prime_utr	31173341	31175406	.	+	.	gene_id "ENSSTUG00000038442"; transcript_id "mikado.5G710.3"; ID "mikado.5G710.3.three_prime_UTR1";
5	Mikado_loci	transcript	31144639	31175406	17	+	.	gene_id "ENSSTUG00000038442"; transcript_id "mikado.5G710.5"; ID "mikado.5G710.5";
5	Mikado_loci	exon	31144639	31145028	.	+	.	gene_id "ENSSTUG00000038442"; transcript_id "mikado.5G710.5"; ID "mikado.5G710.5.exon1";
5	Mikado_loci	exon	31146541	31146615	.	+	.	gene_id "ENSSTUG00000038442"; transcript_id "mikado.5G710.5"; ID "mikado.5G710.5.exon2";
5	Mikado_loci	exon	31159465	31159518	.	+	.	gene_id "ENSSTUG00000038442"; transcript_id "mikado.5G710.5"; ID "mikado.5G710.5.exon3";
5	Mikado_loci	exon	31162753	31162831	.	+	.	gene_id "ENSSTUG00000038442"; transcript_id "mikado.5G710.5"; ID "mikado.5G710.5.exon4";
5	Mikado_loci	exon	31162960	31163132	.	+	.	gene_id "ENSSTUG00000038442"; transcript_id "mikado.5G710.5"; ID "mikado.5G710.5.exon5";
5	Mikado_loci	exon	31168180	31168288	.	+	.	gene_id "ENSSTUG00000038442"; transcript_id "mikado.5G710.5"; ID "mikado.5G710.5.exon6";
5	Mikado_loci	exon	31169416	31169586	.	+	.	gene_id "ENSSTUG00000038442"; transcript_id "mikado.5G710.5"; ID "mikado.5G710.5.exon7";
5	Mikado_loci	exon	31171285	31171320	.	+	.	gene_id "ENSSTUG00000038442"; transcript_id "mikado.5G710.5"; ID "mikado.5G710.5.exon8";
5	Mikado_loci	exon	31171402	31171516	.	+	.	gene_id "ENSSTUG00000038442"; transcript_id "mikado.5G710.5"; ID "mikado.5G710.5.exon9";
5	Mikado_loci	exon	31173000	31173086	.	+	.	gene_id "ENSSTUG00000038442"; transcript_id "mikado.5G710.5"; ID "mikado.5G710.5.exon10";
5	Mikado_loci	exon	31173216	31175406	.	+	.	gene_id "ENSSTUG00000038442"; transcript_id "mikado.5G710.5"; ID "mikado.5G710.5.exon11";
5	Mikado_loci	CDS	31145015	31145028	.	+	0	gene_id "ENSSTUG00000038442"; transcript_id "mikado.5G710.5"; ID "mikado.5G710.5.CDS1";
5	Mikado_loci	CDS	31146541	31146615	.	+	1	gene_id "ENSSTUG00000038442"; transcript_id "mikado.5G710.5"; ID "mikado.5G710.5.CDS2";
5	Mikado_loci	CDS	31159465	31159518	.	+	1	gene_id "ENSSTUG00000038442"; transcript_id "mikado.5G710.5"; ID "mikado.5G710.5.CDS3";
5	Mikado_loci	CDS	31162753	31162831	.	+	1	gene_id "ENSSTUG00000038442"; transcript_id "mikado.5G710.5"; ID "mikado.5G710.5.CDS4";
5	Mikado_loci	CDS	31162960	31163132	.	+	0	gene_id "ENSSTUG00000038442"; transcript_id "mikado.5G710.5"; ID "mikado.5G710.5.CDS5";
5	Mikado_loci	CDS	31168180	31168288	.	+	1	gene_id "ENSSTUG00000038442"; transcript_id "mikado.5G710.5"; ID "mikado.5G710.5.CDS6";
5	Mikado_loci	CDS	31169416	31169586	.	+	0	gene_id "ENSSTUG00000038442"; transcript_id "mikado.5G710.5"; ID "mikado.5G710.5.CDS7";
5	Mikado_loci	CDS	31171285	31171320	.	+	0	gene_id "ENSSTUG00000038442"; transcript_id "mikado.5G710.5"; ID "mikado.5G710.5.CDS8";
5	Mikado_loci	CDS	31171402	31171516	.	+	0	gene_id "ENSSTUG00000038442"; transcript_id "mikado.5G710.5"; ID "mikado.5G710.5.CDS9";
5	Mikado_loci	CDS	31173000	31173086	.	+	2	gene_id "ENSSTUG00000038442"; transcript_id "mikado.5G710.5"; ID "mikado.5G710.5.CDS10";
5	Mikado_loci	CDS	31173216	31173340	.	+	2	gene_id "ENSSTUG00000038442"; transcript_id "mikado.5G710.5"; ID "mikado.5G710.5.CDS11";
5	Mikado_loci	five_prime_utr	31144639	31145014	.	+	.	gene_id "ENSSTUG00000038442"; transcript_id "mikado.5G710.5"; ID "mikado.5G710.5.five_prime_UTR1";
5	Mikado_loci	three_prime_utr	31173341	31175406	.	+	.	gene_id "ENSSTUG00000038442"; transcript_id "mikado.5G710.5"; ID "mikado.5G710.5.three_prime_UTR1";
5	Mikado_loci	transcript	31146133	31175406	16	+	.	gene_id "ENSSTUG00000038442"; transcript_id "mikado.5G710.8"; ID "mikado.5G710.8";
5	Mikado_loci	exon	31146133	31146197	.	+	.	gene_id "ENSSTUG00000038442"; transcript_id "mikado.5G710.8"; ID "mikado.5G710.8.exon1";
5	Mikado_loci	exon	31146541	31146615	.	+	.	gene_id "ENSSTUG00000038442"; transcript_id "mikado.5G710.8"; ID "mikado.5G710.8.exon2";
5	Mikado_loci	exon	31159465	31159518	.	+	.	gene_id "ENSSTUG00000038442"; transcript_id "mikado.5G710.8"; ID "mikado.5G710.8.exon3";
5	Mikado_loci	exon	31162753	31162831	.	+	.	gene_id "ENSSTUG00000038442"; transcript_id "mikado.5G710.8"; ID "mikado.5G710.8.exon4";
5	Mikado_loci	exon	31162960	31163132	.	+	.	gene_id "ENSSTUG00000038442"; transcript_id "mikado.5G710.8"; ID "mikado.5G710.8.exon5";
5	Mikado_loci	exon	31168180	31168288	.	+	.	gene_id "ENSSTUG00000038442"; transcript_id "mikado.5G710.8"; ID "mikado.5G710.8.exon6";
5	Mikado_loci	exon	31169416	31169586	.	+	.	gene_id "ENSSTUG00000038442"; transcript_id "mikado.5G710.8"; ID "mikado.5G710.8.exon7";
5	Mikado_loci	exon	31171285	31171320	.	+	.	gene_id "ENSSTUG00000038442"; transcript_id "mikado.5G710.8"; ID "mikado.5G710.8.exon8";
5	Mikado_loci	exon	31171402	31171516	.	+	.	gene_id "ENSSTUG00000038442"; transcript_id "mikado.5G710.8"; ID "mikado.5G710.8.exon9";
5	Mikado_loci	exon	31172997	31173086	.	+	.	gene_id "ENSSTUG00000038442"; transcript_id "mikado.5G710.8"; ID "mikado.5G710.8.exon10";
5	Mikado_loci	exon	31173216	31175406	.	+	.	gene_id "ENSSTUG00000038442"; transcript_id "mikado.5G710.8"; ID "mikado.5G710.8.exon11";
5	Mikado_loci	CDS	31146560	31146615	.	+	0	gene_id "ENSSTUG00000038442"; transcript_id "mikado.5G710.8"; ID "mikado.5G710.8.CDS1";
5	Mikado_loci	CDS	31159465	31159518	.	+	1	gene_id "ENSSTUG00000038442"; transcript_id "mikado.5G710.8"; ID "mikado.5G710.8.CDS2";
5	Mikado_loci	CDS	31162753	31162831	.	+	1	gene_id "ENSSTUG00000038442"; transcript_id "mikado.5G710.8"; ID "mikado.5G710.8.CDS3";
5	Mikado_loci	CDS	31162960	31163132	.	+	0	gene_id "ENSSTUG00000038442"; transcript_id "mikado.5G710.8"; ID "mikado.5G710.8.CDS4";
5	Mikado_loci	CDS	31168180	31168288	.	+	1	gene_id "ENSSTUG00000038442"; transcript_id "mikado.5G710.8"; ID "mikado.5G710.8.CDS5";
5	Mikado_loci	CDS	31169416	31169586	.	+	0	gene_id "ENSSTUG00000038442"; transcript_id "mikado.5G710.8"; ID "mikado.5G710.8.CDS6";
5	Mikado_loci	CDS	31171285	31171320	.	+	0	gene_id "ENSSTUG00000038442"; transcript_id "mikado.5G710.8"; ID "mikado.5G710.8.CDS7";
5	Mikado_loci	CDS	31171402	31171516	.	+	0	gene_id "ENSSTUG00000038442"; transcript_id "mikado.5G710.8"; ID "mikado.5G710.8.CDS8";
5	Mikado_loci	CDS	31172997	31173086	.	+	2	gene_id "ENSSTUG00000038442"; transcript_id "mikado.5G710.8"; ID "mikado.5G710.8.CDS9";
5	Mikado_loci	CDS	31173216	31173340	.	+	2	gene_id "ENSSTUG00000038442"; transcript_id "mikado.5G710.8"; ID "mikado.5G710.8.CDS10";
5	Mikado_loci	five_prime_utr	31146133	31146197	.	+	.	gene_id "ENSSTUG00000038442"; transcript_id "mikado.5G710.8"; ID "mikado.5G710.8.five_prime_UTR1";
5	Mikado_loci	five_prime_utr	31146541	31146559	.	+	.	gene_id "ENSSTUG00000038442"; transcript_id "mikado.5G710.8"; ID "mikado.5G710.8.five_prime_UTR2";
5	Mikado_loci	three_prime_utr	31173341	31175406	.	+	.	gene_id "ENSSTUG00000038442"; transcript_id "mikado.5G710.8"; ID "mikado.5G710.8.three_prime_UTR1";
5	Mikado_loci	transcript	31193436	31251170	19	+	.	gene_id "ENSSTUG00000038767"; transcript_id "mikado.5G711.10"; ID "mikado.5G711.10";
5	Mikado_loci	exon	31193436	31193777	.	+	.	gene_id "ENSSTUG00000038767"; transcript_id "mikado.5G711.10"; ID "mikado.5G711.10.exon1";
5	Mikado_loci	exon	31210146	31210415	.	+	.	gene_id "ENSSTUG00000038767"; transcript_id "mikado.5G711.10"; ID "mikado.5G711.10.exon2";
5	Mikado_loci	exon	31210861	31211091	.	+	.	gene_id "ENSSTUG00000038767"; transcript_id "mikado.5G711.10"; ID "mikado.5G711.10.exon3";
5	Mikado_loci	exon	31224834	31224915	.	+	.	gene_id "ENSSTUG00000038767"; transcript_id "mikado.5G711.10"; ID "mikado.5G711.10.exon4";
5	Mikado_loci	exon	31225536	31225764	.	+	.	gene_id "ENSSTUG00000038767"; transcript_id "mikado.5G711.10"; ID "mikado.5G711.10.exon5";
5	Mikado_loci	exon	31226589	31226676	.	+	.	gene_id "ENSSTUG00000038767"; transcript_id "mikado.5G711.10"; ID "mikado.5G711.10.exon6";
5	Mikado_loci	exon	31227525	31227626	.	+	.	gene_id "ENSSTUG00000038767"; transcript_id "mikado.5G711.10"; ID "mikado.5G711.10.exon7";
5	Mikado_loci	exon	31228267	31228440	.	+	.	gene_id "ENSSTUG00000038767"; transcript_id "mikado.5G711.10"; ID "mikado.5G711.10.exon8";
5	Mikado_loci	exon	31229283	31229382	.	+	.	gene_id "ENSSTUG00000038767"; transcript_id "mikado.5G711.10"; ID "mikado.5G711.10.exon9";
5	Mikado_loci	exon	31232858	31232910	.	+	.	gene_id "ENSSTUG00000038767"; transcript_id "mikado.5G711.10"; ID "mikado.5G711.10.exon10";
5	Mikado_loci	exon	31233164	31233231	.	+	.	gene_id "ENSSTUG00000038767"; transcript_id "mikado.5G711.10"; ID "mikado.5G711.10.exon11";
5	Mikado_loci	exon	31233493	31233601	.	+	.	gene_id "ENSSTUG00000038767"; transcript_id "mikado.5G711.10"; ID "mikado.5G711.10.exon12";
5	Mikado_loci	exon	31235597	31235728	.	+	.	gene_id "ENSSTUG00000038767"; transcript_id "mikado.5G711.10"; ID "mikado.5G711.10.exon13";
5	Mikado_loci	exon	31246895	31247025	.	+	.	gene_id "ENSSTUG00000038767"; transcript_id "mikado.5G711.10"; ID "mikado.5G711.10.exon14";
5	Mikado_loci	exon	31248069	31248129	.	+	.	gene_id "ENSSTUG00000038767"; transcript_id "mikado.5G711.10"; ID "mikado.5G711.10.exon15";
5	Mikado_loci	exon	31248913	31251170	.	+	.	gene_id "ENSSTUG00000038767"; transcript_id "mikado.5G711.10"; ID "mikado.5G711.10.exon16";
5	Mikado_loci	CDS	31210170	31210415	.	+	0	gene_id "ENSSTUG00000038767"; transcript_id "mikado.5G711.10"; ID "mikado.5G711.10.CDS1";
5	Mikado_loci	CDS	31210861	31211091	.	+	0	gene_id "ENSSTUG00000038767"; transcript_id "mikado.5G711.10"; ID "mikado.5G711.10.CDS2";
5	Mikado_loci	CDS	31224834	31224915	.	+	0	gene_id "ENSSTUG00000038767"; transcript_id "mikado.5G711.10"; ID "mikado.5G711.10.CDS3";
5	Mikado_loci	CDS	31225536	31225764	.	+	2	gene_id "ENSSTUG00000038767"; transcript_id "mikado.5G711.10"; ID "mikado.5G711.10.CDS4";
5	Mikado_loci	CDS	31226589	31226676	.	+	1	gene_id "ENSSTUG00000038767"; transcript_id "mikado.5G711.10"; ID "mikado.5G711.10.CDS5";
5	Mikado_loci	CDS	31227525	31227626	.	+	0	gene_id "ENSSTUG00000038767"; transcript_id "mikado.5G711.10"; ID "mikado.5G711.10.CDS6";
5	Mikado_loci	CDS	31228267	31228440	.	+	0	gene_id "ENSSTUG00000038767"; transcript_id "mikado.5G711.10"; ID "mikado.5G711.10.CDS7";
5	Mikado_loci	CDS	31229283	31229382	.	+	0	gene_id "ENSSTUG00000038767"; transcript_id "mikado.5G711.10"; ID "mikado.5G711.10.CDS8";
5	Mikado_loci	CDS	31232858	31232910	.	+	2	gene_id "ENSSTUG00000038767"; transcript_id "mikado.5G711.10"; ID "mikado.5G711.10.CDS9";
5	Mikado_loci	CDS	31233164	31233231	.	+	0	gene_id "ENSSTUG00000038767"; transcript_id "mikado.5G711.10"; ID "mikado.5G711.10.CDS10";
5	Mikado_loci	CDS	31233493	31233601	.	+	1	gene_id "ENSSTUG00000038767"; transcript_id "mikado.5G711.10"; ID "mikado.5G711.10.CDS11";
5	Mikado_loci	CDS	31235597	31235728	.	+	0	gene_id "ENSSTUG00000038767"; transcript_id "mikado.5G711.10"; ID "mikado.5G711.10.CDS12";
5	Mikado_loci	CDS	31246895	31247025	.	+	0	gene_id "ENSSTUG00000038767"; transcript_id "mikado.5G711.10"; ID "mikado.5G711.10.CDS13";
5	Mikado_loci	CDS	31248069	31248129	.	+	1	gene_id "ENSSTUG00000038767"; transcript_id "mikado.5G711.10"; ID "mikado.5G711.10.CDS14";
5	Mikado_loci	CDS	31248913	31248987	.	+	0	gene_id "ENSSTUG00000038767"; transcript_id "mikado.5G711.10"; ID "mikado.5G711.10.CDS15";
5	Mikado_loci	five_prime_utr	31193436	31193777	.	+	.	gene_id "ENSSTUG00000038767"; transcript_id "mikado.5G711.10"; ID "mikado.5G711.10.five_prime_UTR1";
5	Mikado_loci	five_prime_utr	31210146	31210169	.	+	.	gene_id "ENSSTUG00000038767"; transcript_id "mikado.5G711.10"; ID "mikado.5G711.10.five_prime_UTR2";
5	Mikado_loci	three_prime_utr	31248988	31251170	.	+	.	gene_id "ENSSTUG00000038767"; transcript_id "mikado.5G711.10"; ID "mikado.5G711.10.three_prime_UTR1";
5	Mikado_loci	transcript	31193436	31251170	15	+	.	gene_id "ENSSTUG00000038767"; transcript_id "mikado.5G711.11"; ID "mikado.5G711.11";
5	Mikado_loci	exon	31193436	31193777	.	+	.	gene_id "ENSSTUG00000038767"; transcript_id "mikado.5G711.11"; ID "mikado.5G711.11.exon1";
5	Mikado_loci	exon	31210146	31210415	.	+	.	gene_id "ENSSTUG00000038767"; transcript_id "mikado.5G711.11"; ID "mikado.5G711.11.exon2";
5	Mikado_loci	exon	31210861	31211091	.	+	.	gene_id "ENSSTUG00000038767"; transcript_id "mikado.5G711.11"; ID "mikado.5G711.11.exon3";
5	Mikado_loci	exon	31224837	31224915	.	+	.	gene_id "ENSSTUG00000038767"; transcript_id "mikado.5G711.11"; ID "mikado.5G711.11.exon4";
5	Mikado_loci	exon	31225536	31225764	.	+	.	gene_id "ENSSTUG00000038767"; transcript_id "mikado.5G711.11"; ID "mikado.5G711.11.exon5";
5	Mikado_loci	exon	31226589	31226676	.	+	.	gene_id "ENSSTUG00000038767"; transcript_id "mikado.5G711.11"; ID "mikado.5G711.11.exon6";
5	Mikado_loci	exon	31227525	31227626	.	+	.	gene_id "ENSSTUG00000038767"; transcript_id "mikado.5G711.11"; ID "mikado.5G711.11.exon7";
5	Mikado_loci	exon	31228267	31228440	.	+	.	gene_id "ENSSTUG00000038767"; transcript_id "mikado.5G711.11"; ID "mikado.5G711.11.exon8";
5	Mikado_loci	exon	31229283	31229382	.	+	.	gene_id "ENSSTUG00000038767"; transcript_id "mikado.5G711.11"; ID "mikado.5G711.11.exon9";
5	Mikado_loci	exon	31232858	31232910	.	+	.	gene_id "ENSSTUG00000038767"; transcript_id "mikado.5G711.11"; ID "mikado.5G711.11.exon10";
5	Mikado_loci	exon	31233164	31233231	.	+	.	gene_id "ENSSTUG00000038767"; transcript_id "mikado.5G711.11"; ID "mikado.5G711.11.exon11";
5	Mikado_loci	exon	31233493	31233601	.	+	.	gene_id "ENSSTUG00000038767"; transcript_id "mikado.5G711.11"; ID "mikado.5G711.11.exon12";
5	Mikado_loci	exon	31235597	31235755	.	+	.	gene_id "ENSSTUG00000038767"; transcript_id "mikado.5G711.11"; ID "mikado.5G711.11.exon13";
5	Mikado_loci	exon	31246895	31247025	.	+	.	gene_id "ENSSTUG00000038767"; transcript_id "mikado.5G711.11"; ID "mikado.5G711.11.exon14";
5	Mikado_loci	exon	31248069	31248129	.	+	.	gene_id "ENSSTUG00000038767"; transcript_id "mikado.5G711.11"; ID "mikado.5G711.11.exon15";
5	Mikado_loci	exon	31248913	31251170	.	+	.	gene_id "ENSSTUG00000038767"; transcript_id "mikado.5G711.11"; ID "mikado.5G711.11.exon16";
5	Mikado_loci	CDS	31210386	31210415	.	+	0	gene_id "ENSSTUG00000038767"; transcript_id "mikado.5G711.11"; ID "mikado.5G711.11.CDS1";
5	Mikado_loci	CDS	31210861	31211091	.	+	0	gene_id "ENSSTUG00000038767"; transcript_id "mikado.5G711.11"; ID "mikado.5G711.11.CDS2";
5	Mikado_loci	CDS	31224837	31224915	.	+	0	gene_id "ENSSTUG00000038767"; transcript_id "mikado.5G711.11"; ID "mikado.5G711.11.CDS3";
5	Mikado_loci	CDS	31225536	31225764	.	+	2	gene_id "ENSSTUG00000038767"; transcript_id "mikado.5G711.11"; ID "mikado.5G711.11.CDS4";
5	Mikado_loci	CDS	31226589	31226676	.	+	1	gene_id "ENSSTUG00000038767"; transcript_id "mikado.5G711.11"; ID "mikado.5G711.11.CDS5";
5	Mikado_loci	CDS	31227525	31227626	.	+	0	gene_id "ENSSTUG00000038767"; transcript_id "mikado.5G711.11"; ID "mikado.5G711.11.CDS6";
5	Mikado_loci	CDS	31228267	31228440	.	+	0	gene_id "ENSSTUG00000038767"; transcript_id "mikado.5G711.11"; ID "mikado.5G711.11.CDS7";
5	Mikado_loci	CDS	31229283	31229382	.	+	0	gene_id "ENSSTUG00000038767"; transcript_id "mikado.5G711.11"; ID "mikado.5G711.11.CDS8";
5	Mikado_loci	CDS	31232858	31232910	.	+	2	gene_id "ENSSTUG00000038767"; transcript_id "mikado.5G711.11"; ID "mikado.5G711.11.CDS9";
5	Mikado_loci	CDS	31233164	31233231	.	+	0	gene_id "ENSSTUG00000038767"; transcript_id "mikado.5G711.11"; ID "mikado.5G711.11.CDS10";
5	Mikado_loci	CDS	31233493	31233601	.	+	1	gene_id "ENSSTUG00000038767"; transcript_id "mikado.5G711.11"; ID "mikado.5G711.11.CDS11";
5	Mikado_loci	CDS	31235597	31235755	.	+	0	gene_id "ENSSTUG00000038767"; transcript_id "mikado.5G711.11"; ID "mikado.5G711.11.CDS12";
5	Mikado_loci	CDS	31246895	31247025	.	+	0	gene_id "ENSSTUG00000038767"; transcript_id "mikado.5G711.11"; ID "mikado.5G711.11.CDS13";
5	Mikado_loci	CDS	31248069	31248129	.	+	1	gene_id "ENSSTUG00000038767"; transcript_id "mikado.5G711.11"; ID "mikado.5G711.11.CDS14";
5	Mikado_loci	CDS	31248913	31248987	.	+	0	gene_id "ENSSTUG00000038767"; transcript_id "mikado.5G711.11"; ID "mikado.5G711.11.CDS15";
5	Mikado_loci	five_prime_utr	31193436	31193777	.	+	.	gene_id "ENSSTUG00000038767"; transcript_id "mikado.5G711.11"; ID "mikado.5G711.11.five_prime_UTR1";
5	Mikado_loci	five_prime_utr	31210146	31210385	.	+	.	gene_id "ENSSTUG00000038767"; transcript_id "mikado.5G711.11"; ID "mikado.5G711.11.five_prime_UTR2";
5	Mikado_loci	three_prime_utr	31248988	31251170	.	+	.	gene_id "ENSSTUG00000038767"; transcript_id "mikado.5G711.11"; ID "mikado.5G711.11.three_prime_UTR1";
5	Mikado_loci	transcript	31265884	31512632	17	+	.	gene_id "ENSSTUG00000039596"; transcript_id "mikado.5G712.3"; ID "mikado.5G712.3";
5	Mikado_loci	exon	31265884	31266630	.	+	.	gene_id "ENSSTUG00000039596"; transcript_id "mikado.5G712.3"; ID "mikado.5G712.3.exon1";
5	Mikado_loci	exon	31377017	31377313	.	+	.	gene_id "ENSSTUG00000039596"; transcript_id "mikado.5G712.3"; ID "mikado.5G712.3.exon2";
5	Mikado_loci	exon	31404583	31404685	.	+	.	gene_id "ENSSTUG00000039596"; transcript_id "mikado.5G712.3"; ID "mikado.5G712.3.exon3";
5	Mikado_loci	exon	31410403	31410587	.	+	.	gene_id "ENSSTUG00000039596"; transcript_id "mikado.5G712.3"; ID "mikado.5G712.3.exon4";
5	Mikado_loci	exon	31412916	31413063	.	+	.	gene_id "ENSSTUG00000039596"; transcript_id "mikado.5G712.3"; ID "mikado.5G712.3.exon5";
5	Mikado_loci	exon	31426459	31426589	.	+	.	gene_id "ENSSTUG00000039596"; transcript_id "mikado.5G712.3"; ID "mikado.5G712.3.exon6";
5	Mikado_loci	exon	31446551	31446817	.	+	.	gene_id "ENSSTUG00000039596"; transcript_id "mikado.5G712.3"; ID "mikado.5G712.3.exon7";
5	Mikado_loci	exon	31447029	31447436	.	+	.	gene_id "ENSSTUG00000039596"; transcript_id "mikado.5G712.3"; ID "mikado.5G712.3.exon8";
5	Mikado_loci	exon	31447844	31447963	.	+	.	gene_id "ENSSTUG00000039596"; transcript_id "mikado.5G712.3"; ID "mikado.5G712.3.exon9";
5	Mikado_loci	exon	31449855	31450004	.	+	.	gene_id "ENSSTUG00000039596"; transcript_id "mikado.5G712.3"; ID "mikado.5G712.3.exon10";
5	Mikado_loci	exon	31451395	31451539	.	+	.	gene_id "ENSSTUG00000039596"; transcript_id "mikado.5G712.3"; ID "mikado.5G712.3.exon11";
5	Mikado_loci	exon	31454152	31454279	.	+	.	gene_id "ENSSTUG00000039596"; transcript_id "mikado.5G712.3"; ID "mikado.5G712.3.exon12";
5	Mikado_loci	exon	31456204	31456404	.	+	.	gene_id "ENSSTUG00000039596"; transcript_id "mikado.5G712.3"; ID "mikado.5G712.3.exon13";
5	Mikado_loci	exon	31458177	31458335	.	+	.	gene_id "ENSSTUG00000039596"; transcript_id "mikado.5G712.3"; ID "mikado.5G712.3.exon14";
5	Mikado_loci	exon	31458581	31458813	.	+	.	gene_id "ENSSTUG00000039596"; transcript_id "mikado.5G712.3"; ID "mikado.5G712.3.exon15";
5	Mikado_loci	exon	31459939	31460019	.	+	.	gene_id "ENSSTUG00000039596"; transcript_id "mikado.5G712.3"; ID "mikado.5G712.3.exon16";
5	Mikado_loci	exon	31460352	31460503	.	+	.	gene_id "ENSSTUG00000039596"; transcript_id "mikado.5G712.3"; ID "mikado.5G712.3.exon17";
5	Mikado_loci	exon	31464389	31464567	.	+	.	gene_id "ENSSTUG00000039596"; transcript_id "mikado.5G712.3"; ID "mikado.5G712.3.exon18";
5	Mikado_loci	exon	31465734	31465964	.	+	.	gene_id "ENSSTUG00000039596"; transcript_id "mikado.5G712.3"; ID "mikado.5G712.3.exon19";
5	Mikado_loci	exon	31512465	31512632	.	+	.	gene_id "ENSSTUG00000039596"; transcript_id "mikado.5G712.3"; ID "mikado.5G712.3.exon20";
5	Mikado_loci	CDS	31266510	31266630	.	+	0	gene_id "ENSSTUG00000039596"; transcript_id "mikado.5G712.3"; ID "mikado.5G712.3.CDS1";
5	Mikado_loci	CDS	31377017	31377313	.	+	2	gene_id "ENSSTUG00000039596"; transcript_id "mikado.5G712.3"; ID "mikado.5G712.3.CDS2";
5	Mikado_loci	CDS	31404583	31404685	.	+	2	gene_id "ENSSTUG00000039596"; transcript_id "mikado.5G712.3"; ID "mikado.5G712.3.CDS3";
5	Mikado_loci	CDS	31410403	31410587	.	+	1	gene_id "ENSSTUG00000039596"; transcript_id "mikado.5G712.3"; ID "mikado.5G712.3.CDS4";
5	Mikado_loci	CDS	31412916	31413063	.	+	2	gene_id "ENSSTUG00000039596"; transcript_id "mikado.5G712.3"; ID "mikado.5G712.3.CDS5";
5	Mikado_loci	CDS	31426459	31426589	.	+	1	gene_id "ENSSTUG00000039596"; transcript_id "mikado.5G712.3"; ID "mikado.5G712.3.CDS6";
5	Mikado_loci	CDS	31446551	31446817	.	+	2	gene_id "ENSSTUG00000039596"; transcript_id "mikado.5G712.3"; ID "mikado.5G712.3.CDS7";
5	Mikado_loci	CDS	31447029	31447436	.	+	2	gene_id "ENSSTUG00000039596"; transcript_id "mikado.5G712.3"; ID "mikado.5G712.3.CDS8";
5	Mikado_loci	CDS	31447844	31447963	.	+	2	gene_id "ENSSTUG00000039596"; transcript_id "mikado.5G712.3"; ID "mikado.5G712.3.CDS9";
5	Mikado_loci	CDS	31449855	31450004	.	+	2	gene_id "ENSSTUG00000039596"; transcript_id "mikado.5G712.3"; ID "mikado.5G712.3.CDS10";
5	Mikado_loci	CDS	31451395	31451539	.	+	2	gene_id "ENSSTUG00000039596"; transcript_id "mikado.5G712.3"; ID "mikado.5G712.3.CDS11";
5	Mikado_loci	CDS	31454152	31454279	.	+	1	gene_id "ENSSTUG00000039596"; transcript_id "mikado.5G712.3"; ID "mikado.5G712.3.CDS12";
5	Mikado_loci	CDS	31456204	31456404	.	+	2	gene_id "ENSSTUG00000039596"; transcript_id "mikado.5G712.3"; ID "mikado.5G712.3.CDS13";
5	Mikado_loci	CDS	31458177	31458335	.	+	2	gene_id "ENSSTUG00000039596"; transcript_id "mikado.5G712.3"; ID "mikado.5G712.3.CDS14";
5	Mikado_loci	CDS	31458581	31458813	.	+	2	gene_id "ENSSTUG00000039596"; transcript_id "mikado.5G712.3"; ID "mikado.5G712.3.CDS15";
5	Mikado_loci	CDS	31459939	31460019	.	+	0	gene_id "ENSSTUG00000039596"; transcript_id "mikado.5G712.3"; ID "mikado.5G712.3.CDS16";
5	Mikado_loci	CDS	31460352	31460503	.	+	0	gene_id "ENSSTUG00000039596"; transcript_id "mikado.5G712.3"; ID "mikado.5G712.3.CDS17";
5	Mikado_loci	CDS	31464389	31464567	.	+	1	gene_id "ENSSTUG00000039596"; transcript_id "mikado.5G712.3"; ID "mikado.5G712.3.CDS18";
5	Mikado_loci	CDS	31465734	31465894	.	+	2	gene_id "ENSSTUG00000039596"; transcript_id "mikado.5G712.3"; ID "mikado.5G712.3.CDS19";
5	Mikado_loci	five_prime_utr	31265884	31266509	.	+	.	gene_id "ENSSTUG00000039596"; transcript_id "mikado.5G712.3"; ID "mikado.5G712.3.five_prime_UTR1";
5	Mikado_loci	three_prime_utr	31465895	31465964	.	+	.	gene_id "ENSSTUG00000039596"; transcript_id "mikado.5G712.3"; ID "mikado.5G712.3.three_prime_UTR1";
5	Mikado_loci	three_prime_utr	31512465	31512632	.	+	.	gene_id "ENSSTUG00000039596"; transcript_id "mikado.5G712.3"; ID "mikado.5G712.3.three_prime_UTR2";
5	Mikado_loci	transcript	31397200	31465995	9	+	.	gene_id "ENSSTUG00000039596"; transcript_id "mikado.5G712.11"; ID "mikado.5G712.11";
5	Mikado_loci	exon	31397200	31397256	.	+	.	gene_id "ENSSTUG00000039596"; transcript_id "mikado.5G712.11"; ID "mikado.5G712.11.exon1";
5	Mikado_loci	exon	31404583	31404685	.	+	.	gene_id "ENSSTUG00000039596"; transcript_id "mikado.5G712.11"; ID "mikado.5G712.11.exon2";
5	Mikado_loci	exon	31410403	31410587	.	+	.	gene_id "ENSSTUG00000039596"; transcript_id "mikado.5G712.11"; ID "mikado.5G712.11.exon3";
5	Mikado_loci	exon	31412916	31413063	.	+	.	gene_id "ENSSTUG00000039596"; transcript_id "mikado.5G712.11"; ID "mikado.5G712.11.exon4";
5	Mikado_loci	exon	31426459	31426589	.	+	.	gene_id "ENSSTUG00000039596"; transcript_id "mikado.5G712.11"; ID "mikado.5G712.11.exon5";
5	Mikado_loci	exon	31446551	31446817	.	+	.	gene_id "ENSSTUG00000039596"; transcript_id "mikado.5G712.11"; ID "mikado.5G712.11.exon6";
5	Mikado_loci	exon	31447029	31447165	.	+	.	gene_id "ENSSTUG00000039596"; transcript_id "mikado.5G712.11"; ID "mikado.5G712.11.exon7";
5	Mikado_loci	exon	31447301	31447436	.	+	.	gene_id "ENSSTUG00000039596"; transcript_id "mikado.5G712.11"; ID "mikado.5G712.11.exon8";
5	Mikado_loci	exon	31447844	31447963	.	+	.	gene_id "ENSSTUG00000039596"; transcript_id "mikado.5G712.11"; ID "mikado.5G712.11.exon9";
5	Mikado_loci	exon	31449855	31450004	.	+	.	gene_id "ENSSTUG00000039596"; transcript_id "mikado.5G712.11"; ID "mikado.5G712.11.exon10";
5	Mikado_loci	exon	31451395	31451539	.	+	.	gene_id "ENSSTUG00000039596"; transcript_id "mikado.5G712.11"; ID "mikado.5G712.11.exon11";
5	Mikado_loci	exon	31454152	31454279	.	+	.	gene_id "ENSSTUG00000039596"; transcript_id "mikado.5G712.11"; ID "mikado.5G712.11.exon12";
5	Mikado_loci	exon	31456204	31456404	.	+	.	gene_id "ENSSTUG00000039596"; transcript_id "mikado.5G712.11"; ID "mikado.5G712.11.exon13";
5	Mikado_loci	exon	31458177	31458335	.	+	.	gene_id "ENSSTUG00000039596"; transcript_id "mikado.5G712.11"; ID "mikado.5G712.11.exon14";
5	Mikado_loci	exon	31458581	31458813	.	+	.	gene_id "ENSSTUG00000039596"; transcript_id "mikado.5G712.11"; ID "mikado.5G712.11.exon15";
5	Mikado_loci	exon	31459939	31460019	.	+	.	gene_id "ENSSTUG00000039596"; transcript_id "mikado.5G712.11"; ID "mikado.5G712.11.exon16";
5	Mikado_loci	exon	31460352	31460503	.	+	.	gene_id "ENSSTUG00000039596"; transcript_id "mikado.5G712.11"; ID "mikado.5G712.11.exon17";
5	Mikado_loci	exon	31464389	31464567	.	+	.	gene_id "ENSSTUG00000039596"; transcript_id "mikado.5G712.11"; ID "mikado.5G712.11.exon18";
5	Mikado_loci	exon	31465734	31465995	.	+	.	gene_id "ENSSTUG00000039596"; transcript_id "mikado.5G712.11"; ID "mikado.5G712.11.exon19";
5	Mikado_loci	CDS	31410431	31410587	.	+	0	gene_id "ENSSTUG00000039596"; transcript_id "mikado.5G712.11"; ID "mikado.5G712.11.CDS1";
5	Mikado_loci	CDS	31412916	31413063	.	+	2	gene_id "ENSSTUG00000039596"; transcript_id "mikado.5G712.11"; ID "mikado.5G712.11.CDS2";
5	Mikado_loci	CDS	31426459	31426589	.	+	1	gene_id "ENSSTUG00000039596"; transcript_id "mikado.5G712.11"; ID "mikado.5G712.11.CDS3";
5	Mikado_loci	CDS	31446551	31446817	.	+	2	gene_id "ENSSTUG00000039596"; transcript_id "mikado.5G712.11"; ID "mikado.5G712.11.CDS4";
5	Mikado_loci	CDS	31447029	31447165	.	+	2	gene_id "ENSSTUG00000039596"; transcript_id "mikado.5G712.11"; ID "mikado.5G712.11.CDS5";
5	Mikado_loci	CDS	31447301	31447436	.	+	0	gene_id "ENSSTUG00000039596"; transcript_id "mikado.5G712.11"; ID "mikado.5G712.11.CDS6";
5	Mikado_loci	CDS	31447844	31447963	.	+	2	gene_id "ENSSTUG00000039596"; transcript_id "mikado.5G712.11"; ID "mikado.5G712.11.CDS7";
5	Mikado_loci	CDS	31449855	31450004	.	+	2	gene_id "ENSSTUG00000039596"; transcript_id "mikado.5G712.11"; ID "mikado.5G712.11.CDS8";
5	Mikado_loci	CDS	31451395	31451539	.	+	2	gene_id "ENSSTUG00000039596"; transcript_id "mikado.5G712.11"; ID "mikado.5G712.11.CDS9";
5	Mikado_loci	CDS	31454152	31454279	.	+	1	gene_id "ENSSTUG00000039596"; transcript_id "mikado.5G712.11"; ID "mikado.5G712.11.CDS10";
5	Mikado_loci	CDS	31456204	31456404	.	+	2	gene_id "ENSSTUG00000039596"; transcript_id "mikado.5G712.11"; ID "mikado.5G712.11.CDS11";
5	Mikado_loci	CDS	31458177	31458335	.	+	2	gene_id "ENSSTUG00000039596"; transcript_id "mikado.5G712.11"; ID "mikado.5G712.11.CDS12";
5	Mikado_loci	CDS	31458581	31458813	.	+	2	gene_id "ENSSTUG00000039596"; transcript_id "mikado.5G712.11"; ID "mikado.5G712.11.CDS13";
5	Mikado_loci	CDS	31459939	31460019	.	+	0	gene_id "ENSSTUG00000039596"; transcript_id "mikado.5G712.11"; ID "mikado.5G712.11.CDS14";
5	Mikado_loci	CDS	31460352	31460503	.	+	0	gene_id "ENSSTUG00000039596"; transcript_id "mikado.5G712.11"; ID "mikado.5G712.11.CDS15";
5	Mikado_loci	CDS	31464389	31464567	.	+	1	gene_id "ENSSTUG00000039596"; transcript_id "mikado.5G712.11"; ID "mikado.5G712.11.CDS16";
5	Mikado_loci	CDS	31465734	31465894	.	+	2	gene_id "ENSSTUG00000039596"; transcript_id "mikado.5G712.11"; ID "mikado.5G712.11.CDS17";
5	Mikado_loci	five_prime_utr	31397200	31397256	.	+	.	gene_id "ENSSTUG00000039596"; transcript_id "mikado.5G712.11"; ID "mikado.5G712.11.five_prime_UTR1";
5	Mikado_loci	five_prime_utr	31404583	31404685	.	+	.	gene_id "ENSSTUG00000039596"; transcript_id "mikado.5G712.11"; ID "mikado.5G712.11.five_prime_UTR2";
5	Mikado_loci	five_prime_utr	31410403	31410430	.	+	.	gene_id "ENSSTUG00000039596"; transcript_id "mikado.5G712.11"; ID "mikado.5G712.11.five_prime_UTR3";
5	Mikado_loci	three_prime_utr	31465895	31465995	.	+	.	gene_id "ENSSTUG00000039596"; transcript_id "mikado.5G712.11"; ID "mikado.5G712.11.three_prime_UTR1";
5	Mikado_loci	transcript	31476691	31528182	18	+	.	gene_id "ENSSTUG00000043674"; transcript_id "mikado.5G713.3"; ID "mikado.5G713.3";
5	Mikado_loci	exon	31476691	31478206	.	+	.	gene_id "ENSSTUG00000043674"; transcript_id "mikado.5G713.3"; ID "mikado.5G713.3.exon1";
5	Mikado_loci	exon	31496464	31496730	.	+	.	gene_id "ENSSTUG00000043674"; transcript_id "mikado.5G713.3"; ID "mikado.5G713.3.exon2";
5	Mikado_loci	exon	31517190	31517427	.	+	.	gene_id "ENSSTUG00000043674"; transcript_id "mikado.5G713.3"; ID "mikado.5G713.3.exon3";
5	Mikado_loci	exon	31522503	31522664	.	+	.	gene_id "ENSSTUG00000043674"; transcript_id "mikado.5G713.3"; ID "mikado.5G713.3.exon4";
5	Mikado_loci	exon	31524787	31524888	.	+	.	gene_id "ENSSTUG00000043674"; transcript_id "mikado.5G713.3"; ID "mikado.5G713.3.exon5";
5	Mikado_loci	exon	31525144	31525272	.	+	.	gene_id "ENSSTUG00000043674"; transcript_id "mikado.5G713.3"; ID "mikado.5G713.3.exon6";
5	Mikado_loci	exon	31525757	31525833	.	+	.	gene_id "ENSSTUG00000043674"; transcript_id "mikado.5G713.3"; ID "mikado.5G713.3.exon7";
5	Mikado_loci	exon	31527365	31528182	.	+	.	gene_id "ENSSTUG00000043674"; transcript_id "mikado.5G713.3"; ID "mikado.5G713.3.exon8";
5	Mikado_loci	CDS	31477583	31478206	.	+	0	gene_id "ENSSTUG00000043674"; transcript_id "mikado.5G713.3"; ID "mikado.5G713.3.CDS1";
5	Mikado_loci	CDS	31496464	31496730	.	+	0	gene_id "ENSSTUG00000043674"; transcript_id "mikado.5G713.3"; ID "mikado.5G713.3.CDS2";
5	Mikado_loci	CDS	31517190	31517427	.	+	0	gene_id "ENSSTUG00000043674"; transcript_id "mikado.5G713.3"; ID "mikado.5G713.3.CDS3";
5	Mikado_loci	CDS	31522503	31522664	.	+	2	gene_id "ENSSTUG00000043674"; transcript_id "mikado.5G713.3"; ID "mikado.5G713.3.CDS4";
5	Mikado_loci	CDS	31524787	31524888	.	+	2	gene_id "ENSSTUG00000043674"; transcript_id "mikado.5G713.3"; ID "mikado.5G713.3.CDS5";
5	Mikado_loci	CDS	31525144	31525272	.	+	2	gene_id "ENSSTUG00000043674"; transcript_id "mikado.5G713.3"; ID "mikado.5G713.3.CDS6";
5	Mikado_loci	CDS	31525757	31525833	.	+	2	gene_id "ENSSTUG00000043674"; transcript_id "mikado.5G713.3"; ID "mikado.5G713.3.CDS7";
5	Mikado_loci	CDS	31527365	31527460	.	+	0	gene_id "ENSSTUG00000043674"; transcript_id "mikado.5G713.3"; ID "mikado.5G713.3.CDS8";
5	Mikado_loci	five_prime_utr	31476691	31477582	.	+	.	gene_id "ENSSTUG00000043674"; transcript_id "mikado.5G713.3"; ID "mikado.5G713.3.five_prime_UTR1";
5	Mikado_loci	three_prime_utr	31527461	31528182	.	+	.	gene_id "ENSSTUG00000043674"; transcript_id "mikado.5G713.3"; ID "mikado.5G713.3.three_prime_UTR1";
5	Mikado_loci	transcript	31476691	31528182	12	+	.	gene_id "ENSSTUG00000043674"; transcript_id "mikado.5G713.4"; ID "mikado.5G713.4";
5	Mikado_loci	exon	31476691	31478206	.	+	.	gene_id "ENSSTUG00000043674"; transcript_id "mikado.5G713.4"; ID "mikado.5G713.4.exon1";
5	Mikado_loci	exon	31496464	31496730	.	+	.	gene_id "ENSSTUG00000043674"; transcript_id "mikado.5G713.4"; ID "mikado.5G713.4.exon2";
5	Mikado_loci	exon	31517190	31517427	.	+	.	gene_id "ENSSTUG00000043674"; transcript_id "mikado.5G713.4"; ID "mikado.5G713.4.exon3";
5	Mikado_loci	exon	31522503	31522664	.	+	.	gene_id "ENSSTUG00000043674"; transcript_id "mikado.5G713.4"; ID "mikado.5G713.4.exon4";
5	Mikado_loci	exon	31524787	31524888	.	+	.	gene_id "ENSSTUG00000043674"; transcript_id "mikado.5G713.4"; ID "mikado.5G713.4.exon5";
5	Mikado_loci	exon	31525144	31525314	.	+	.	gene_id "ENSSTUG00000043674"; transcript_id "mikado.5G713.4"; ID "mikado.5G713.4.exon6";
5	Mikado_loci	exon	31525413	31525833	.	+	.	gene_id "ENSSTUG00000043674"; transcript_id "mikado.5G713.4"; ID "mikado.5G713.4.exon7";
5	Mikado_loci	exon	31527365	31528182	.	+	.	gene_id "ENSSTUG00000043674"; transcript_id "mikado.5G713.4"; ID "mikado.5G713.4.exon8";
5	Mikado_loci	CDS	31477583	31478206	.	+	0	gene_id "ENSSTUG00000043674"; transcript_id "mikado.5G713.4"; ID "mikado.5G713.4.CDS1";
5	Mikado_loci	CDS	31496464	31496730	.	+	0	gene_id "ENSSTUG00000043674"; transcript_id "mikado.5G713.4"; ID "mikado.5G713.4.CDS2";
5	Mikado_loci	CDS	31517190	31517427	.	+	0	gene_id "ENSSTUG00000043674"; transcript_id "mikado.5G713.4"; ID "mikado.5G713.4.CDS3";
5	Mikado_loci	CDS	31522503	31522664	.	+	2	gene_id "ENSSTUG00000043674"; transcript_id "mikado.5G713.4"; ID "mikado.5G713.4.CDS4";
5	Mikado_loci	CDS	31524787	31524888	.	+	2	gene_id "ENSSTUG00000043674"; transcript_id "mikado.5G713.4"; ID "mikado.5G713.4.CDS5";
5	Mikado_loci	CDS	31525144	31525314	.	+	2	gene_id "ENSSTUG00000043674"; transcript_id "mikado.5G713.4"; ID "mikado.5G713.4.CDS6";
5	Mikado_loci	CDS	31525413	31525510	.	+	2	gene_id "ENSSTUG00000043674"; transcript_id "mikado.5G713.4"; ID "mikado.5G713.4.CDS7";
5	Mikado_loci	five_prime_utr	31476691	31477582	.	+	.	gene_id "ENSSTUG00000043674"; transcript_id "mikado.5G713.4"; ID "mikado.5G713.4.five_prime_UTR1";
5	Mikado_loci	three_prime_utr	31525511	31525833	.	+	.	gene_id "ENSSTUG00000043674"; transcript_id "mikado.5G713.4"; ID "mikado.5G713.4.three_prime_UTR1";
5	Mikado_loci	three_prime_utr	31527365	31528182	.	+	.	gene_id "ENSSTUG00000043674"; transcript_id "mikado.5G713.4"; ID "mikado.5G713.4.three_prime_UTR2";
5	Mikado_loci	transcript	31529582	31551730	10	-	.	gene_id "ENSSTUG00000043709"; transcript_id "mikado.5G714.2"; ID "mikado.5G714.2";
5	Mikado_loci	exon	31529582	31533156	.	-	.	gene_id "ENSSTUG00000043709"; transcript_id "mikado.5G714.2"; ID "mikado.5G714.2.exon1";
5	Mikado_loci	exon	31535966	31536069	.	-	.	gene_id "ENSSTUG00000043709"; transcript_id "mikado.5G714.2"; ID "mikado.5G714.2.exon2";
5	Mikado_loci	exon	31537105	31537245	.	-	.	gene_id "ENSSTUG00000043709"; transcript_id "mikado.5G714.2"; ID "mikado.5G714.2.exon3";
5	Mikado_loci	exon	31537479	31537622	.	-	.	gene_id "ENSSTUG00000043709"; transcript_id "mikado.5G714.2"; ID "mikado.5G714.2.exon4";
5	Mikado_loci	exon	31537918	31538008	.	-	.	gene_id "ENSSTUG00000043709"; transcript_id "mikado.5G714.2"; ID "mikado.5G714.2.exon5";
5	Mikado_loci	exon	31538124	31538270	.	-	.	gene_id "ENSSTUG00000043709"; transcript_id "mikado.5G714.2"; ID "mikado.5G714.2.exon6";
5	Mikado_loci	exon	31538975	31539138	.	-	.	gene_id "ENSSTUG00000043709"; transcript_id "mikado.5G714.2"; ID "mikado.5G714.2.exon7";
5	Mikado_loci	exon	31546660	31546852	.	-	.	gene_id "ENSSTUG00000043709"; transcript_id "mikado.5G714.2"; ID "mikado.5G714.2.exon8";
5	Mikado_loci	exon	31547005	31547081	.	-	.	gene_id "ENSSTUG00000043709"; transcript_id "mikado.5G714.2"; ID "mikado.5G714.2.exon9";
5	Mikado_loci	exon	31547290	31547404	.	-	.	gene_id "ENSSTUG00000043709"; transcript_id "mikado.5G714.2"; ID "mikado.5G714.2.exon10";
5	Mikado_loci	exon	31550227	31550423	.	-	.	gene_id "ENSSTUG00000043709"; transcript_id "mikado.5G714.2"; ID "mikado.5G714.2.exon11";
5	Mikado_loci	exon	31550603	31550809	.	-	.	gene_id "ENSSTUG00000043709"; transcript_id "mikado.5G714.2"; ID "mikado.5G714.2.exon12";
5	Mikado_loci	exon	31551093	31551215	.	-	.	gene_id "ENSSTUG00000043709"; transcript_id "mikado.5G714.2"; ID "mikado.5G714.2.exon13";
5	Mikado_loci	exon	31551342	31551446	.	-	.	gene_id "ENSSTUG00000043709"; transcript_id "mikado.5G714.2"; ID "mikado.5G714.2.exon14";
5	Mikado_loci	exon	31551572	31551730	.	-	.	gene_id "ENSSTUG00000043709"; transcript_id "mikado.5G714.2"; ID "mikado.5G714.2.exon15";
5	Mikado_loci	CDS	31533045	31533156	.	-	1	gene_id "ENSSTUG00000043709"; transcript_id "mikado.5G714.2"; ID "mikado.5G714.2.CDS1";
5	Mikado_loci	CDS	31535966	31536069	.	-	0	gene_id "ENSSTUG00000043709"; transcript_id "mikado.5G714.2"; ID "mikado.5G714.2.CDS2";
5	Mikado_loci	CDS	31537105	31537245	.	-	0	gene_id "ENSSTUG00000043709"; transcript_id "mikado.5G714.2"; ID "mikado.5G714.2.CDS3";
5	Mikado_loci	CDS	31537479	31537622	.	-	0	gene_id "ENSSTUG00000043709"; transcript_id "mikado.5G714.2"; ID "mikado.5G714.2.CDS4";
5	Mikado_loci	CDS	31537918	31538008	.	-	1	gene_id "ENSSTUG00000043709"; transcript_id "mikado.5G714.2"; ID "mikado.5G714.2.CDS5";
5	Mikado_loci	CDS	31538124	31538270	.	-	1	gene_id "ENSSTUG00000043709"; transcript_id "mikado.5G714.2"; ID "mikado.5G714.2.CDS6";
5	Mikado_loci	CDS	31538975	31539138	.	-	0	gene_id "ENSSTUG00000043709"; transcript_id "mikado.5G714.2"; ID "mikado.5G714.2.CDS7";
5	Mikado_loci	CDS	31546660	31546852	.	-	1	gene_id "ENSSTUG00000043709"; transcript_id "mikado.5G714.2"; ID "mikado.5G714.2.CDS8";
5	Mikado_loci	CDS	31547005	31547081	.	-	0	gene_id "ENSSTUG00000043709"; transcript_id "mikado.5G714.2"; ID "mikado.5G714.2.CDS9";
5	Mikado_loci	CDS	31547290	31547404	.	-	1	gene_id "ENSSTUG00000043709"; transcript_id "mikado.5G714.2"; ID "mikado.5G714.2.CDS10";
5	Mikado_loci	CDS	31550227	31550423	.	-	0	gene_id "ENSSTUG00000043709"; transcript_id "mikado.5G714.2"; ID "mikado.5G714.2.CDS11";
5	Mikado_loci	CDS	31550603	31550809	.	-	0	gene_id "ENSSTUG00000043709"; transcript_id "mikado.5G714.2"; ID "mikado.5G714.2.CDS12";
5	Mikado_loci	CDS	31551093	31551215	.	-	0	gene_id "ENSSTUG00000043709"; transcript_id "mikado.5G714.2"; ID "mikado.5G714.2.CDS13";
5	Mikado_loci	CDS	31551342	31551446	.	-	0	gene_id "ENSSTUG00000043709"; transcript_id "mikado.5G714.2"; ID "mikado.5G714.2.CDS14";
5	Mikado_loci	CDS	31551572	31551718	.	-	0	gene_id "ENSSTUG00000043709"; transcript_id "mikado.5G714.2"; ID "mikado.5G714.2.CDS15";
5	Mikado_loci	five_prime_utr	31551719	31551730	.	-	.	gene_id "ENSSTUG00000043709"; transcript_id "mikado.5G714.2"; ID "mikado.5G714.2.five_prime_UTR1";
5	Mikado_loci	three_prime_utr	31529582	31533044	.	-	.	gene_id "ENSSTUG00000043709"; transcript_id "mikado.5G714.2"; ID "mikado.5G714.2.three_prime_UTR1";
5	Mikado_loci	transcript	31529582	31553444	17	-	.	gene_id "ENSSTUG00000043709"; transcript_id "mikado.5G714.6"; ID "mikado.5G714.6";
5	Mikado_loci	exon	31529582	31531150	.	-	.	gene_id "ENSSTUG00000043709"; transcript_id "mikado.5G714.6"; ID "mikado.5G714.6.exon1";
5	Mikado_loci	exon	31531234	31533156	.	-	.	gene_id "ENSSTUG00000043709"; transcript_id "mikado.5G714.6"; ID "mikado.5G714.6.exon2";
5	Mikado_loci	exon	31536007	31536069	.	-	.	gene_id "ENSSTUG00000043709"; transcript_id "mikado.5G714.6"; ID "mikado.5G714.6.exon3";
5	Mikado_loci	exon	31537105	31537245	.	-	.	gene_id "ENSSTUG00000043709"; transcript_id "mikado.5G714.6"; ID "mikado.5G714.6.exon4";
5	Mikado_loci	exon	31537479	31537622	.	-	.	gene_id "ENSSTUG00000043709"; transcript_id "mikado.5G714.6"; ID "mikado.5G714.6.exon5";
5	Mikado_loci	exon	31537918	31538008	.	-	.	gene_id "ENSSTUG00000043709"; transcript_id "mikado.5G714.6"; ID "mikado.5G714.6.exon6";
5	Mikado_loci	exon	31538124	31538270	.	-	.	gene_id "ENSSTUG00000043709"; transcript_id "mikado.5G714.6"; ID "mikado.5G714.6.exon7";
5	Mikado_loci	exon	31538975	31539138	.	-	.	gene_id "ENSSTUG00000043709"; transcript_id "mikado.5G714.6"; ID "mikado.5G714.6.exon8";
5	Mikado_loci	exon	31546660	31546852	.	-	.	gene_id "ENSSTUG00000043709"; transcript_id "mikado.5G714.6"; ID "mikado.5G714.6.exon9";
5	Mikado_loci	exon	31547005	31547081	.	-	.	gene_id "ENSSTUG00000043709"; transcript_id "mikado.5G714.6"; ID "mikado.5G714.6.exon10";
5	Mikado_loci	exon	31547290	31547404	.	-	.	gene_id "ENSSTUG00000043709"; transcript_id "mikado.5G714.6"; ID "mikado.5G714.6.exon11";
5	Mikado_loci	exon	31550227	31550423	.	-	.	gene_id "ENSSTUG00000043709"; transcript_id "mikado.5G714.6"; ID "mikado.5G714.6.exon12";
5	Mikado_loci	exon	31550603	31550809	.	-	.	gene_id "ENSSTUG00000043709"; transcript_id "mikado.5G714.6"; ID "mikado.5G714.6.exon13";
5	Mikado_loci	exon	31551093	31551215	.	-	.	gene_id "ENSSTUG00000043709"; transcript_id "mikado.5G714.6"; ID "mikado.5G714.6.exon14";
5	Mikado_loci	exon	31551342	31551446	.	-	.	gene_id "ENSSTUG00000043709"; transcript_id "mikado.5G714.6"; ID "mikado.5G714.6.exon15";
5	Mikado_loci	exon	31551731	31551900	.	-	.	gene_id "ENSSTUG00000043709"; transcript_id "mikado.5G714.6"; ID "mikado.5G714.6.exon16";
5	Mikado_loci	exon	31552055	31552133	.	-	.	gene_id "ENSSTUG00000043709"; transcript_id "mikado.5G714.6"; ID "mikado.5G714.6.exon17";
5	Mikado_loci	exon	31553138	31553444	.	-	.	gene_id "ENSSTUG00000043709"; transcript_id "mikado.5G714.6"; ID "mikado.5G714.6.exon18";
5	Mikado_loci	CDS	31532956	31533156	.	-	0	gene_id "ENSSTUG00000043709"; transcript_id "mikado.5G714.6"; ID "mikado.5G714.6.CDS1";
5	Mikado_loci	CDS	31536007	31536069	.	-	0	gene_id "ENSSTUG00000043709"; transcript_id "mikado.5G714.6"; ID "mikado.5G714.6.CDS2";
5	Mikado_loci	CDS	31537105	31537245	.	-	0	gene_id "ENSSTUG00000043709"; transcript_id "mikado.5G714.6"; ID "mikado.5G714.6.CDS3";
5	Mikado_loci	CDS	31537479	31537622	.	-	0	gene_id "ENSSTUG00000043709"; transcript_id "mikado.5G714.6"; ID "mikado.5G714.6.CDS4";
5	Mikado_loci	CDS	31537918	31538008	.	-	1	gene_id "ENSSTUG00000043709"; transcript_id "mikado.5G714.6"; ID "mikado.5G714.6.CDS5";
5	Mikado_loci	CDS	31538124	31538270	.	-	1	gene_id "ENSSTUG00000043709"; transcript_id "mikado.5G714.6"; ID "mikado.5G714.6.CDS6";
5	Mikado_loci	CDS	31538975	31539138	.	-	0	gene_id "ENSSTUG00000043709"; transcript_id "mikado.5G714.6"; ID "mikado.5G714.6.CDS7";
5	Mikado_loci	CDS	31546660	31546852	.	-	1	gene_id "ENSSTUG00000043709"; transcript_id "mikado.5G714.6"; ID "mikado.5G714.6.CDS8";
5	Mikado_loci	CDS	31547005	31547081	.	-	0	gene_id "ENSSTUG00000043709"; transcript_id "mikado.5G714.6"; ID "mikado.5G714.6.CDS9";
5	Mikado_loci	CDS	31547290	31547404	.	-	1	gene_id "ENSSTUG00000043709"; transcript_id "mikado.5G714.6"; ID "mikado.5G714.6.CDS10";
5	Mikado_loci	CDS	31550227	31550423	.	-	0	gene_id "ENSSTUG00000043709"; transcript_id "mikado.5G714.6"; ID "mikado.5G714.6.CDS11";
5	Mikado_loci	CDS	31550603	31550809	.	-	0	gene_id "ENSSTUG00000043709"; transcript_id "mikado.5G714.6"; ID "mikado.5G714.6.CDS12";
5	Mikado_loci	CDS	31551093	31551215	.	-	0	gene_id "ENSSTUG00000043709"; transcript_id "mikado.5G714.6"; ID "mikado.5G714.6.CDS13";
5	Mikado_loci	CDS	31551342	31551446	.	-	0	gene_id "ENSSTUG00000043709"; transcript_id "mikado.5G714.6"; ID "mikado.5G714.6.CDS14";
5	Mikado_loci	CDS	31551731	31551900	.	-	2	gene_id "ENSSTUG00000043709"; transcript_id "mikado.5G714.6"; ID "mikado.5G714.6.CDS15";
5	Mikado_loci	CDS	31552055	31552133	.	-	0	gene_id "ENSSTUG00000043709"; transcript_id "mikado.5G714.6"; ID "mikado.5G714.6.CDS16";
5	Mikado_loci	CDS	31553138	31553182	.	-	0	gene_id "ENSSTUG00000043709"; transcript_id "mikado.5G714.6"; ID "mikado.5G714.6.CDS17";
5	Mikado_loci	five_prime_utr	31553183	31553444	.	-	.	gene_id "ENSSTUG00000043709"; transcript_id "mikado.5G714.6"; ID "mikado.5G714.6.five_prime_UTR1";
5	Mikado_loci	three_prime_utr	31529582	31531150	.	-	.	gene_id "ENSSTUG00000043709"; transcript_id "mikado.5G714.6"; ID "mikado.5G714.6.three_prime_UTR1";
5	Mikado_loci	three_prime_utr	31531234	31532955	.	-	.	gene_id "ENSSTUG00000043709"; transcript_id "mikado.5G714.6"; ID "mikado.5G714.6.three_prime_UTR2";
5	Mikado_loci	transcript	32162969	32298362	12	+	.	gene_id "ENSSTUG00000044836"; transcript_id "mikado.5G721.5"; ID "mikado.5G721.5";
5	Mikado_loci	exon	32162969	32163715	.	+	.	gene_id "ENSSTUG00000044836"; transcript_id "mikado.5G721.5"; ID "mikado.5G721.5.exon1";
5	Mikado_loci	exon	32166322	32166598	.	+	.	gene_id "ENSSTUG00000044836"; transcript_id "mikado.5G721.5"; ID "mikado.5G721.5.exon2";
5	Mikado_loci	exon	32197268	32197342	.	+	.	gene_id "ENSSTUG00000044836"; transcript_id "mikado.5G721.5"; ID "mikado.5G721.5.exon3";
5	Mikado_loci	exon	32215444	32215613	.	+	.	gene_id "ENSSTUG00000044836"; transcript_id "mikado.5G721.5"; ID "mikado.5G721.5.exon4";
5	Mikado_loci	exon	32222545	32222668	.	+	.	gene_id "ENSSTUG00000044836"; transcript_id "mikado.5G721.5"; ID "mikado.5G721.5.exon5";
5	Mikado_loci	exon	32226375	32226565	.	+	.	gene_id "ENSSTUG00000044836"; transcript_id "mikado.5G721.5"; ID "mikado.5G721.5.exon6";
5	Mikado_loci	exon	32228046	32228190	.	+	.	gene_id "ENSSTUG00000044836"; transcript_id "mikado.5G721.5"; ID "mikado.5G721.5.exon7";
5	Mikado_loci	exon	32239785	32239990	.	+	.	gene_id "ENSSTUG00000044836"; transcript_id "mikado.5G721.5"; ID "mikado.5G721.5.exon8";
5	Mikado_loci	exon	32240961	32241103	.	+	.	gene_id "ENSSTUG00000044836"; transcript_id "mikado.5G721.5"; ID "mikado.5G721.5.exon9";
5	Mikado_loci	exon	32250702	32250823	.	+	.	gene_id "ENSSTUG00000044836"; transcript_id "mikado.5G721.5"; ID "mikado.5G721.5.exon10";
5	Mikado_loci	exon	32251580	32251690	.	+	.	gene_id "ENSSTUG00000044836"; transcript_id "mikado.5G721.5"; ID "mikado.5G721.5.exon11";
5	Mikado_loci	exon	32255025	32255215	.	+	.	gene_id "ENSSTUG00000044836"; transcript_id "mikado.5G721.5"; ID "mikado.5G721.5.exon12";
5	Mikado_loci	exon	32256167	32256289	.	+	.	gene_id "ENSSTUG00000044836"; transcript_id "mikado.5G721.5"; ID "mikado.5G721.5.exon13";
5	Mikado_loci	exon	32270845	32270915	.	+	.	gene_id "ENSSTUG00000044836"; transcript_id "mikado.5G721.5"; ID "mikado.5G721.5.exon14";
5	Mikado_loci	exon	32290355	32290492	.	+	.	gene_id "ENSSTUG00000044836"; transcript_id "mikado.5G721.5"; ID "mikado.5G721.5.exon15";
5	Mikado_loci	exon	32290900	32291005	.	+	.	gene_id "ENSSTUG00000044836"; transcript_id "mikado.5G721.5"; ID "mikado.5G721.5.exon16";
5	Mikado_loci	exon	32296942	32298362	.	+	.	gene_id "ENSSTUG00000044836"; transcript_id "mikado.5G721.5"; ID "mikado.5G721.5.exon17";
5	Mikado_loci	CDS	32166409	32166598	.	+	0	gene_id "ENSSTUG00000044836"; transcript_id "mikado.5G721.5"; ID "mikado.5G721.5.CDS1";
5	Mikado_loci	CDS	32197268	32197342	.	+	2	gene_id "ENSSTUG00000044836"; transcript_id "mikado.5G721.5"; ID "mikado.5G721.5.CDS2";
5	Mikado_loci	CDS	32215444	32215613	.	+	2	gene_id "ENSSTUG00000044836"; transcript_id "mikado.5G721.5"; ID "mikado.5G721.5.CDS3";
5	Mikado_loci	CDS	32222545	32222668	.	+	0	gene_id "ENSSTUG00000044836"; transcript_id "mikado.5G721.5"; ID "mikado.5G721.5.CDS4";
5	Mikado_loci	CDS	32226375	32226565	.	+	2	gene_id "ENSSTUG00000044836"; transcript_id "mikado.5G721.5"; ID "mikado.5G721.5.CDS5";
5	Mikado_loci	CDS	32228046	32228190	.	+	0	gene_id "ENSSTUG00000044836"; transcript_id "mikado.5G721.5"; ID "mikado.5G721.5.CDS6";
5	Mikado_loci	CDS	32239785	32239990	.	+	2	gene_id "ENSSTUG00000044836"; transcript_id "mikado.5G721.5"; ID "mikado.5G721.5.CDS7";
5	Mikado_loci	CDS	32240961	32241103	.	+	0	gene_id "ENSSTUG00000044836"; transcript_id "mikado.5G721.5"; ID "mikado.5G721.5.CDS8";
5	Mikado_loci	CDS	32250702	32250823	.	+	1	gene_id "ENSSTUG00000044836"; transcript_id "mikado.5G721.5"; ID "mikado.5G721.5.CDS9";
5	Mikado_loci	CDS	32251580	32251690	.	+	2	gene_id "ENSSTUG00000044836"; transcript_id "mikado.5G721.5"; ID "mikado.5G721.5.CDS10";
5	Mikado_loci	CDS	32255025	32255215	.	+	2	gene_id "ENSSTUG00000044836"; transcript_id "mikado.5G721.5"; ID "mikado.5G721.5.CDS11";
5	Mikado_loci	CDS	32256167	32256289	.	+	0	gene_id "ENSSTUG00000044836"; transcript_id "mikado.5G721.5"; ID "mikado.5G721.5.CDS12";
5	Mikado_loci	CDS	32270845	32270915	.	+	0	gene_id "ENSSTUG00000044836"; transcript_id "mikado.5G721.5"; ID "mikado.5G721.5.CDS13";
5	Mikado_loci	CDS	32290355	32290492	.	+	1	gene_id "ENSSTUG00000044836"; transcript_id "mikado.5G721.5"; ID "mikado.5G721.5.CDS14";
5	Mikado_loci	CDS	32290900	32291005	.	+	1	gene_id "ENSSTUG00000044836"; transcript_id "mikado.5G721.5"; ID "mikado.5G721.5.CDS15";
5	Mikado_loci	CDS	32296942	32297106	.	+	0	gene_id "ENSSTUG00000044836"; transcript_id "mikado.5G721.5"; ID "mikado.5G721.5.CDS16";
5	Mikado_loci	five_prime_utr	32162969	32163715	.	+	.	gene_id "ENSSTUG00000044836"; transcript_id "mikado.5G721.5"; ID "mikado.5G721.5.five_prime_UTR1";
5	Mikado_loci	five_prime_utr	32166322	32166408	.	+	.	gene_id "ENSSTUG00000044836"; transcript_id "mikado.5G721.5"; ID "mikado.5G721.5.five_prime_UTR2";
5	Mikado_loci	three_prime_utr	32297107	32298362	.	+	.	gene_id "ENSSTUG00000044836"; transcript_id "mikado.5G721.5"; ID "mikado.5G721.5.three_prime_UTR1";
5	Mikado_loci	transcript	33584464	33603333	13	-	.	gene_id "ENSSTUG00000050043"; transcript_id "mikado.5G732.2"; ID "mikado.5G732.2";
5	Mikado_loci	exon	33584464	33587154	.	-	.	gene_id "ENSSTUG00000050043"; transcript_id "mikado.5G732.2"; ID "mikado.5G732.2.exon1";
5	Mikado_loci	exon	33592422	33592641	.	-	.	gene_id "ENSSTUG00000050043"; transcript_id "mikado.5G732.2"; ID "mikado.5G732.2.exon2";
5	Mikado_loci	exon	33593028	33593055	.	-	.	gene_id "ENSSTUG00000050043"; transcript_id "mikado.5G732.2"; ID "mikado.5G732.2.exon3";
5	Mikado_loci	exon	33593245	33593355	.	-	.	gene_id "ENSSTUG00000050043"; transcript_id "mikado.5G732.2"; ID "mikado.5G732.2.exon4";
5	Mikado_loci	exon	33594211	33594261	.	-	.	gene_id "ENSSTUG00000050043"; transcript_id "mikado.5G732.2"; ID "mikado.5G732.2.exon5";
5	Mikado_loci	exon	33594476	33594877	.	-	.	gene_id "ENSSTUG00000050043"; transcript_id "mikado.5G732.2"; ID "mikado.5G732.2.exon6";
5	Mikado_loci	exon	33602933	33603333	.	-	.	gene_id "ENSSTUG00000050043"; transcript_id "mikado.5G732.2"; ID "mikado.5G732.2.exon7";
5	Mikado_loci	CDS	33592521	33592641	.	-	1	gene_id "ENSSTUG00000050043"; transcript_id "mikado.5G732.2"; ID "mikado.5G732.2.CDS1";
5	Mikado_loci	CDS	33593028	33593055	.	-	2	gene_id "ENSSTUG00000050043"; transcript_id "mikado.5G732.2"; ID "mikado.5G732.2.CDS2";
5	Mikado_loci	CDS	33593245	33593355	.	-	2	gene_id "ENSSTUG00000050043"; transcript_id "mikado.5G732.2"; ID "mikado.5G732.2.CDS3";
5	Mikado_loci	CDS	33594211	33594261	.	-	2	gene_id "ENSSTUG00000050043"; transcript_id "mikado.5G732.2"; ID "mikado.5G732.2.CDS4";
5	Mikado_loci	CDS	33594476	33594877	.	-	2	gene_id "ENSSTUG00000050043"; transcript_id "mikado.5G732.2"; ID "mikado.5G732.2.CDS5";
5	Mikado_loci	CDS	33602933	33603023	.	-	0	gene_id "ENSSTUG00000050043"; transcript_id "mikado.5G732.2"; ID "mikado.5G732.2.CDS6";
5	Mikado_loci	five_prime_utr	33603024	33603333	.	-	.	gene_id "ENSSTUG00000050043"; transcript_id "mikado.5G732.2"; ID "mikado.5G732.2.five_prime_UTR1";
5	Mikado_loci	three_prime_utr	33584464	33587154	.	-	.	gene_id "ENSSTUG00000050043"; transcript_id "mikado.5G732.2"; ID "mikado.5G732.2.three_prime_UTR1";
5	Mikado_loci	three_prime_utr	33592422	33592520	.	-	.	gene_id "ENSSTUG00000050043"; transcript_id "mikado.5G732.2"; ID "mikado.5G732.2.three_prime_UTR2";
5	Mikado_loci	transcript	33587108	33606652	18	-	.	gene_id "ENSSTUG00000050043"; transcript_id "mikado.5G732.3"; ID "mikado.5G732.3";
5	Mikado_loci	exon	33587108	33587154	.	-	.	gene_id "ENSSTUG00000050043"; transcript_id "mikado.5G732.3"; ID "mikado.5G732.3.exon1";
5	Mikado_loci	exon	33592422	33592606	.	-	.	gene_id "ENSSTUG00000050043"; transcript_id "mikado.5G732.3"; ID "mikado.5G732.3.exon2";
5	Mikado_loci	exon	33593028	33593055	.	-	.	gene_id "ENSSTUG00000050043"; transcript_id "mikado.5G732.3"; ID "mikado.5G732.3.exon3";
5	Mikado_loci	exon	33593245	33593355	.	-	.	gene_id "ENSSTUG00000050043"; transcript_id "mikado.5G732.3"; ID "mikado.5G732.3.exon4";
5	Mikado_loci	exon	33594211	33594261	.	-	.	gene_id "ENSSTUG00000050043"; transcript_id "mikado.5G732.3"; ID "mikado.5G732.3.exon5";
5	Mikado_loci	exon	33594476	33594877	.	-	.	gene_id "ENSSTUG00000050043"; transcript_id "mikado.5G732.3"; ID "mikado.5G732.3.exon6";
5	Mikado_loci	exon	33606537	33606652	.	-	.	gene_id "ENSSTUG00000050043"; transcript_id "mikado.5G732.3"; ID "mikado.5G732.3.exon7";
5	Mikado_loci	CDS	33587117	33587154	.	-	2	gene_id "ENSSTUG00000050043"; transcript_id "mikado.5G732.3"; ID "mikado.5G732.3.CDS1";
5	Mikado_loci	CDS	33592422	33592606	.	-	1	gene_id "ENSSTUG00000050043"; transcript_id "mikado.5G732.3"; ID "mikado.5G732.3.CDS2";
5	Mikado_loci	CDS	33593028	33593055	.	-	2	gene_id "ENSSTUG00000050043"; transcript_id "mikado.5G732.3"; ID "mikado.5G732.3.CDS3";
5	Mikado_loci	CDS	33593245	33593355	.	-	2	gene_id "ENSSTUG00000050043"; transcript_id "mikado.5G732.3"; ID "mikado.5G732.3.CDS4";
5	Mikado_loci	CDS	33594211	33594261	.	-	2	gene_id "ENSSTUG00000050043"; transcript_id "mikado.5G732.3"; ID "mikado.5G732.3.CDS5";
5	Mikado_loci	CDS	33594476	33594877	.	-	2	gene_id "ENSSTUG00000050043"; transcript_id "mikado.5G732.3"; ID "mikado.5G732.3.CDS6";
5	Mikado_loci	CDS	33606537	33606624	.	-	0	gene_id "ENSSTUG00000050043"; transcript_id "mikado.5G732.3"; ID "mikado.5G732.3.CDS7";
5	Mikado_loci	five_prime_utr	33606625	33606652	.	-	.	gene_id "ENSSTUG00000050043"; transcript_id "mikado.5G732.3"; ID "mikado.5G732.3.five_prime_UTR1";
5	Mikado_loci	three_prime_utr	33587108	33587116	.	-	.	gene_id "ENSSTUG00000050043"; transcript_id "mikado.5G732.3"; ID "mikado.5G732.3.three_prime_UTR1";
5	Mikado_loci	transcript	34540724	34550540	17	+	.	gene_id "ENSSTUG00000050137"; transcript_id "mikado.5G738.2"; ID "mikado.5G738.2";
5	Mikado_loci	exon	34540724	34541900	.	+	.	gene_id "ENSSTUG00000050137"; transcript_id "mikado.5G738.2"; ID "mikado.5G738.2.exon1";
5	Mikado_loci	exon	34545440	34545512	.	+	.	gene_id "ENSSTUG00000050137"; transcript_id "mikado.5G738.2"; ID "mikado.5G738.2.exon2";
5	Mikado_loci	exon	34545790	34545889	.	+	.	gene_id "ENSSTUG00000050137"; transcript_id "mikado.5G738.2"; ID "mikado.5G738.2.exon3";
5	Mikado_loci	exon	34547148	34547251	.	+	.	gene_id "ENSSTUG00000050137"; transcript_id "mikado.5G738.2"; ID "mikado.5G738.2.exon4";
5	Mikado_loci	exon	34550414	34550540	.	+	.	gene_id "ENSSTUG00000050137"; transcript_id "mikado.5G738.2"; ID "mikado.5G738.2.exon5";
5	Mikado_loci	CDS	34541864	34541900	.	+	0	gene_id "ENSSTUG00000050137"; transcript_id "mikado.5G738.2"; ID "mikado.5G738.2.CDS1";
5	Mikado_loci	CDS	34545440	34545512	.	+	2	gene_id "ENSSTUG00000050137"; transcript_id "mikado.5G738.2"; ID "mikado.5G738.2.CDS2";
5	Mikado_loci	CDS	34545790	34545889	.	+	1	gene_id "ENSSTUG00000050137"; transcript_id "mikado.5G738.2"; ID "mikado.5G738.2.CDS3";
5	Mikado_loci	CDS	34547148	34547251	.	+	0	gene_id "ENSSTUG00000050137"; transcript_id "mikado.5G738.2"; ID "mikado.5G738.2.CDS4";
5	Mikado_loci	CDS	34550414	34550498	.	+	1	gene_id "ENSSTUG00000050137"; transcript_id "mikado.5G738.2"; ID "mikado.5G738.2.CDS5";
5	Mikado_loci	five_prime_utr	34540724	34541863	.	+	.	gene_id "ENSSTUG00000050137"; transcript_id "mikado.5G738.2"; ID "mikado.5G738.2.five_prime_UTR1";
5	Mikado_loci	three_prime_utr	34550499	34550540	.	+	.	gene_id "ENSSTUG00000050137"; transcript_id "mikado.5G738.2"; ID "mikado.5G738.2.three_prime_UTR1";
5	Mikado_loci	transcript	37966708	38029459	17	+	.	gene_id "ENSSTUG00000027072"; transcript_id "mikado.5G769.2"; ID "mikado.5G769.2";
5	Mikado_loci	exon	37966708	37967108	.	+	.	gene_id "ENSSTUG00000027072"; transcript_id "mikado.5G769.2"; ID "mikado.5G769.2.exon1";
5	Mikado_loci	exon	37983744	37984307	.	+	.	gene_id "ENSSTUG00000027072"; transcript_id "mikado.5G769.2"; ID "mikado.5G769.2.exon2";
5	Mikado_loci	exon	38009707	38009847	.	+	.	gene_id "ENSSTUG00000027072"; transcript_id "mikado.5G769.2"; ID "mikado.5G769.2.exon3";
5	Mikado_loci	exon	38021515	38021584	.	+	.	gene_id "ENSSTUG00000027072"; transcript_id "mikado.5G769.2"; ID "mikado.5G769.2.exon4";
5	Mikado_loci	exon	38021695	38021776	.	+	.	gene_id "ENSSTUG00000027072"; transcript_id "mikado.5G769.2"; ID "mikado.5G769.2.exon5";
5	Mikado_loci	exon	38021915	38025290	.	+	.	gene_id "ENSSTUG00000027072"; transcript_id "mikado.5G769.2"; ID "mikado.5G769.2.exon6";
5	Mikado_loci	exon	38025403	38025511	.	+	.	gene_id "ENSSTUG00000027072"; transcript_id "mikado.5G769.2"; ID "mikado.5G769.2.exon7";
5	Mikado_loci	exon	38026255	38026360	.	+	.	gene_id "ENSSTUG00000027072"; transcript_id "mikado.5G769.2"; ID "mikado.5G769.2.exon8";
5	Mikado_loci	exon	38029300	38029459	.	+	.	gene_id "ENSSTUG00000027072"; transcript_id "mikado.5G769.2"; ID "mikado.5G769.2.exon9";
5	Mikado_loci	CDS	37984089	37984307	.	+	0	gene_id "ENSSTUG00000027072"; transcript_id "mikado.5G769.2"; ID "mikado.5G769.2.CDS1";
5	Mikado_loci	CDS	38009707	38009847	.	+	0	gene_id "ENSSTUG00000027072"; transcript_id "mikado.5G769.2"; ID "mikado.5G769.2.CDS2";
5	Mikado_loci	CDS	38021515	38021584	.	+	0	gene_id "ENSSTUG00000027072"; transcript_id "mikado.5G769.2"; ID "mikado.5G769.2.CDS3";
5	Mikado_loci	CDS	38021695	38021776	.	+	2	gene_id "ENSSTUG00000027072"; transcript_id "mikado.5G769.2"; ID "mikado.5G769.2.CDS4";
5	Mikado_loci	CDS	38021915	38025290	.	+	1	gene_id "ENSSTUG00000027072"; transcript_id "mikado.5G769.2"; ID "mikado.5G769.2.CDS5";
5	Mikado_loci	CDS	38025403	38025511	.	+	0	gene_id "ENSSTUG00000027072"; transcript_id "mikado.5G769.2"; ID "mikado.5G769.2.CDS6";
5	Mikado_loci	CDS	38026255	38026352	.	+	2	gene_id "ENSSTUG00000027072"; transcript_id "mikado.5G769.2"; ID "mikado.5G769.2.CDS7";
5	Mikado_loci	five_prime_utr	37966708	37967108	.	+	.	gene_id "ENSSTUG00000027072"; transcript_id "mikado.5G769.2"; ID "mikado.5G769.2.five_prime_UTR1";
5	Mikado_loci	five_prime_utr	37983744	37984088	.	+	.	gene_id "ENSSTUG00000027072"; transcript_id "mikado.5G769.2"; ID "mikado.5G769.2.five_prime_UTR2";
5	Mikado_loci	three_prime_utr	38026353	38026360	.	+	.	gene_id "ENSSTUG00000027072"; transcript_id "mikado.5G769.2"; ID "mikado.5G769.2.three_prime_UTR1";
5	Mikado_loci	three_prime_utr	38029300	38029459	.	+	.	gene_id "ENSSTUG00000027072"; transcript_id "mikado.5G769.2"; ID "mikado.5G769.2.three_prime_UTR2";
5	Mikado_loci	transcript	37984825	38029459	14	+	.	gene_id "ENSSTUG00000027072"; transcript_id "mikado.5G769.3"; ID "mikado.5G769.3";
5	Mikado_loci	exon	37984825	37984897	.	+	.	gene_id "ENSSTUG00000027072"; transcript_id "mikado.5G769.3"; ID "mikado.5G769.3.exon1";
5	Mikado_loci	exon	38009707	38009847	.	+	.	gene_id "ENSSTUG00000027072"; transcript_id "mikado.5G769.3"; ID "mikado.5G769.3.exon2";
5	Mikado_loci	exon	38021515	38021584	.	+	.	gene_id "ENSSTUG00000027072"; transcript_id "mikado.5G769.3"; ID "mikado.5G769.3.exon3";
5	Mikado_loci	exon	38021695	38021776	.	+	.	gene_id "ENSSTUG00000027072"; transcript_id "mikado.5G769.3"; ID "mikado.5G769.3.exon4";
5	Mikado_loci	exon	38021915	38025290	.	+	.	gene_id "ENSSTUG00000027072"; transcript_id "mikado.5G769.3"; ID "mikado.5G769.3.exon5";
5	Mikado_loci	exon	38025403	38025511	.	+	.	gene_id "ENSSTUG00000027072"; transcript_id "mikado.5G769.3"; ID "mikado.5G769.3.exon6";
5	Mikado_loci	exon	38026162	38029459	.	+	.	gene_id "ENSSTUG00000027072"; transcript_id "mikado.5G769.3"; ID "mikado.5G769.3.exon7";
5	Mikado_loci	CDS	37984880	37984897	.	+	0	gene_id "ENSSTUG00000027072"; transcript_id "mikado.5G769.3"; ID "mikado.5G769.3.CDS1";
5	Mikado_loci	CDS	38009707	38009847	.	+	0	gene_id "ENSSTUG00000027072"; transcript_id "mikado.5G769.3"; ID "mikado.5G769.3.CDS2";
5	Mikado_loci	CDS	38021515	38021584	.	+	0	gene_id "ENSSTUG00000027072"; transcript_id "mikado.5G769.3"; ID "mikado.5G769.3.CDS3";
5	Mikado_loci	CDS	38021695	38021776	.	+	2	gene_id "ENSSTUG00000027072"; transcript_id "mikado.5G769.3"; ID "mikado.5G769.3.CDS4";
5	Mikado_loci	CDS	38021915	38025290	.	+	1	gene_id "ENSSTUG00000027072"; transcript_id "mikado.5G769.3"; ID "mikado.5G769.3.CDS5";
5	Mikado_loci	CDS	38025403	38025511	.	+	0	gene_id "ENSSTUG00000027072"; transcript_id "mikado.5G769.3"; ID "mikado.5G769.3.CDS6";
5	Mikado_loci	CDS	38026162	38026178	.	+	2	gene_id "ENSSTUG00000027072"; transcript_id "mikado.5G769.3"; ID "mikado.5G769.3.CDS7";
5	Mikado_loci	five_prime_utr	37984825	37984879	.	+	.	gene_id "ENSSTUG00000027072"; transcript_id "mikado.5G769.3"; ID "mikado.5G769.3.five_prime_UTR1";
5	Mikado_loci	three_prime_utr	38026179	38029459	.	+	.	gene_id "ENSSTUG00000027072"; transcript_id "mikado.5G769.3"; ID "mikado.5G769.3.three_prime_UTR1";
5	Mikado_loci	transcript	37745189	37760762	18	-	.	gene_id "ENSSTUG00000026772"; transcript_id "mikado.5G775.5"; ID "mikado.5G775.5";
5	Mikado_loci	exon	37745189	37746293	.	-	.	gene_id "ENSSTUG00000026772"; transcript_id "mikado.5G775.5"; ID "mikado.5G775.5.exon1";
5	Mikado_loci	exon	37751119	37751222	.	-	.	gene_id "ENSSTUG00000026772"; transcript_id "mikado.5G775.5"; ID "mikado.5G775.5.exon2";
5	Mikado_loci	exon	37751447	37751602	.	-	.	gene_id "ENSSTUG00000026772"; transcript_id "mikado.5G775.5"; ID "mikado.5G775.5.exon3";
5	Mikado_loci	exon	37752205	37752345	.	-	.	gene_id "ENSSTUG00000026772"; transcript_id "mikado.5G775.5"; ID "mikado.5G775.5.exon4";
5	Mikado_loci	exon	37752589	37752701	.	-	.	gene_id "ENSSTUG00000026772"; transcript_id "mikado.5G775.5"; ID "mikado.5G775.5.exon5";
5	Mikado_loci	exon	37752893	37753030	.	-	.	gene_id "ENSSTUG00000026772"; transcript_id "mikado.5G775.5"; ID "mikado.5G775.5.exon6";
5	Mikado_loci	exon	37754714	37754888	.	-	.	gene_id "ENSSTUG00000026772"; transcript_id "mikado.5G775.5"; ID "mikado.5G775.5.exon7";
5	Mikado_loci	exon	37755312	37755477	.	-	.	gene_id "ENSSTUG00000026772"; transcript_id "mikado.5G775.5"; ID "mikado.5G775.5.exon8";
5	Mikado_loci	exon	37757806	37757901	.	-	.	gene_id "ENSSTUG00000026772"; transcript_id "mikado.5G775.5"; ID "mikado.5G775.5.exon9";
5	Mikado_loci	exon	37760498	37760762	.	-	.	gene_id "ENSSTUG00000026772"; transcript_id "mikado.5G775.5"; ID "mikado.5G775.5.exon10";
5	Mikado_loci	CDS	37745963	37746293	.	-	1	gene_id "ENSSTUG00000026772"; transcript_id "mikado.5G775.5"; ID "mikado.5G775.5.CDS1";
5	Mikado_loci	CDS	37751119	37751222	.	-	0	gene_id "ENSSTUG00000026772"; transcript_id "mikado.5G775.5"; ID "mikado.5G775.5.CDS2";
5	Mikado_loci	CDS	37751447	37751602	.	-	0	gene_id "ENSSTUG00000026772"; transcript_id "mikado.5G775.5"; ID "mikado.5G775.5.CDS3";
5	Mikado_loci	CDS	37752205	37752345	.	-	0	gene_id "ENSSTUG00000026772"; transcript_id "mikado.5G775.5"; ID "mikado.5G775.5.CDS4";
5	Mikado_loci	CDS	37752589	37752701	.	-	2	gene_id "ENSSTUG00000026772"; transcript_id "mikado.5G775.5"; ID "mikado.5G775.5.CDS5";
5	Mikado_loci	CDS	37752893	37753030	.	-	2	gene_id "ENSSTUG00000026772"; transcript_id "mikado.5G775.5"; ID "mikado.5G775.5.CDS6";
5	Mikado_loci	CDS	37754714	37754888	.	-	0	gene_id "ENSSTUG00000026772"; transcript_id "mikado.5G775.5"; ID "mikado.5G775.5.CDS7";
5	Mikado_loci	CDS	37755312	37755477	.	-	1	gene_id "ENSSTUG00000026772"; transcript_id "mikado.5G775.5"; ID "mikado.5G775.5.CDS8";
5	Mikado_loci	CDS	37757806	37757894	.	-	0	gene_id "ENSSTUG00000026772"; transcript_id "mikado.5G775.5"; ID "mikado.5G775.5.CDS9";
5	Mikado_loci	five_prime_utr	37757895	37757901	.	-	.	gene_id "ENSSTUG00000026772"; transcript_id "mikado.5G775.5"; ID "mikado.5G775.5.five_prime_UTR1";
5	Mikado_loci	five_prime_utr	37760498	37760762	.	-	.	gene_id "ENSSTUG00000026772"; transcript_id "mikado.5G775.5"; ID "mikado.5G775.5.five_prime_UTR2";
5	Mikado_loci	three_prime_utr	37745189	37745962	.	-	.	gene_id "ENSSTUG00000026772"; transcript_id "mikado.5G775.5"; ID "mikado.5G775.5.three_prime_UTR1";
5	Mikado_loci	transcript	38138799	38142796	17	-	.	gene_id "ENSSTUG00000029638"; transcript_id "mikado.5G780.2"; ID "mikado.5G780.2";
5	Mikado_loci	exon	38138799	38139510	.	-	.	gene_id "ENSSTUG00000029638"; transcript_id "mikado.5G780.2"; ID "mikado.5G780.2.exon1";
5	Mikado_loci	exon	38139652	38140181	.	-	.	gene_id "ENSSTUG00000029638"; transcript_id "mikado.5G780.2"; ID "mikado.5G780.2.exon2";
5	Mikado_loci	exon	38140399	38140480	.	-	.	gene_id "ENSSTUG00000029638"; transcript_id "mikado.5G780.2"; ID "mikado.5G780.2.exon3";
5	Mikado_loci	exon	38141109	38141253	.	-	.	gene_id "ENSSTUG00000029638"; transcript_id "mikado.5G780.2"; ID "mikado.5G780.2.exon4";
5	Mikado_loci	exon	38141890	38142796	.	-	.	gene_id "ENSSTUG00000029638"; transcript_id "mikado.5G780.2"; ID "mikado.5G780.2.exon5";
5	Mikado_loci	CDS	38139829	38140181	.	-	2	gene_id "ENSSTUG00000029638"; transcript_id "mikado.5G780.2"; ID "mikado.5G780.2.CDS1";
5	Mikado_loci	CDS	38140399	38140480	.	-	0	gene_id "ENSSTUG00000029638"; transcript_id "mikado.5G780.2"; ID "mikado.5G780.2.CDS2";
5	Mikado_loci	CDS	38141109	38141253	.	-	1	gene_id "ENSSTUG00000029638"; transcript_id "mikado.5G780.2"; ID "mikado.5G780.2.CDS3";
5	Mikado_loci	CDS	38141890	38141957	.	-	0	gene_id "ENSSTUG00000029638"; transcript_id "mikado.5G780.2"; ID "mikado.5G780.2.CDS4";
5	Mikado_loci	five_prime_utr	38141958	38142796	.	-	.	gene_id "ENSSTUG00000029638"; transcript_id "mikado.5G780.2"; ID "mikado.5G780.2.five_prime_UTR1";
5	Mikado_loci	three_prime_utr	38138799	38139510	.	-	.	gene_id "ENSSTUG00000029638"; transcript_id "mikado.5G780.2"; ID "mikado.5G780.2.three_prime_UTR1";
5	Mikado_loci	three_prime_utr	38139652	38139828	.	-	.	gene_id "ENSSTUG00000029638"; transcript_id "mikado.5G780.2"; ID "mikado.5G780.2.three_prime_UTR2";
5	Mikado_loci	transcript	38790956	38858913	12	+	.	gene_id "ENSSTUG00000031450"; transcript_id "mikado.5G784.7"; ID "mikado.5G784.7";
5	Mikado_loci	exon	38790956	38791211	.	+	.	gene_id "ENSSTUG00000031450"; transcript_id "mikado.5G784.7"; ID "mikado.5G784.7.exon1";
5	Mikado_loci	exon	38796162	38796596	.	+	.	gene_id "ENSSTUG00000031450"; transcript_id "mikado.5G784.7"; ID "mikado.5G784.7.exon2";
5	Mikado_loci	exon	38803965	38804115	.	+	.	gene_id "ENSSTUG00000031450"; transcript_id "mikado.5G784.7"; ID "mikado.5G784.7.exon3";
5	Mikado_loci	exon	38813768	38813857	.	+	.	gene_id "ENSSTUG00000031450"; transcript_id "mikado.5G784.7"; ID "mikado.5G784.7.exon4";
5	Mikado_loci	exon	38815500	38815571	.	+	.	gene_id "ENSSTUG00000031450"; transcript_id "mikado.5G784.7"; ID "mikado.5G784.7.exon5";
5	Mikado_loci	exon	38815666	38815755	.	+	.	gene_id "ENSSTUG00000031450"; transcript_id "mikado.5G784.7"; ID "mikado.5G784.7.exon6";
5	Mikado_loci	exon	38817371	38817508	.	+	.	gene_id "ENSSTUG00000031450"; transcript_id "mikado.5G784.7"; ID "mikado.5G784.7.exon7";
5	Mikado_loci	exon	38830914	38830981	.	+	.	gene_id "ENSSTUG00000031450"; transcript_id "mikado.5G784.7"; ID "mikado.5G784.7.exon8";
5	Mikado_loci	exon	38843856	38843964	.	+	.	gene_id "ENSSTUG00000031450"; transcript_id "mikado.5G784.7"; ID "mikado.5G784.7.exon9";
5	Mikado_loci	exon	38844066	38844150	.	+	.	gene_id "ENSSTUG00000031450"; transcript_id "mikado.5G784.7"; ID "mikado.5G784.7.exon10";
5	Mikado_loci	exon	38845593	38845768	.	+	.	gene_id "ENSSTUG00000031450"; transcript_id "mikado.5G784.7"; ID "mikado.5G784.7.exon11";
5	Mikado_loci	exon	38846503	38846562	.	+	.	gene_id "ENSSTUG00000031450"; transcript_id "mikado.5G784.7"; ID "mikado.5G784.7.exon12";
5	Mikado_loci	exon	38848604	38848750	.	+	.	gene_id "ENSSTUG00000031450"; transcript_id "mikado.5G784.7"; ID "mikado.5G784.7.exon13";
5	Mikado_loci	exon	38849729	38849854	.	+	.	gene_id "ENSSTUG00000031450"; transcript_id "mikado.5G784.7"; ID "mikado.5G784.7.exon14";
5	Mikado_loci	exon	38851447	38851541	.	+	.	gene_id "ENSSTUG00000031450"; transcript_id "mikado.5G784.7"; ID "mikado.5G784.7.exon15";
5	Mikado_loci	exon	38851704	38851791	.	+	.	gene_id "ENSSTUG00000031450"; transcript_id "mikado.5G784.7"; ID "mikado.5G784.7.exon16";
5	Mikado_loci	exon	38852950	38853050	.	+	.	gene_id "ENSSTUG00000031450"; transcript_id "mikado.5G784.7"; ID "mikado.5G784.7.exon17";
5	Mikado_loci	exon	38853434	38853511	.	+	.	gene_id "ENSSTUG00000031450"; transcript_id "mikado.5G784.7"; ID "mikado.5G784.7.exon18";
5	Mikado_loci	exon	38854536	38854599	.	+	.	gene_id "ENSSTUG00000031450"; transcript_id "mikado.5G784.7"; ID "mikado.5G784.7.exon19";
5	Mikado_loci	exon	38855929	38856003	.	+	.	gene_id "ENSSTUG00000031450"; transcript_id "mikado.5G784.7"; ID "mikado.5G784.7.exon20";
5	Mikado_loci	exon	38856277	38856360	.	+	.	gene_id "ENSSTUG00000031450"; transcript_id "mikado.5G784.7"; ID "mikado.5G784.7.exon21";
5	Mikado_loci	exon	38856506	38858913	.	+	.	gene_id "ENSSTUG00000031450"; transcript_id "mikado.5G784.7"; ID "mikado.5G784.7.exon22";
5	Mikado_loci	CDS	38791114	38791211	.	+	0	gene_id "ENSSTUG00000031450"; transcript_id "mikado.5G784.7"; ID "mikado.5G784.7.CDS1";
5	Mikado_loci	CDS	38796162	38796596	.	+	1	gene_id "ENSSTUG00000031450"; transcript_id "mikado.5G784.7"; ID "mikado.5G784.7.CDS2";
5	Mikado_loci	CDS	38803965	38804115	.	+	1	gene_id "ENSSTUG00000031450"; transcript_id "mikado.5G784.7"; ID "mikado.5G784.7.CDS3";
5	Mikado_loci	CDS	38813768	38813857	.	+	0	gene_id "ENSSTUG00000031450"; transcript_id "mikado.5G784.7"; ID "mikado.5G784.7.CDS4";
5	Mikado_loci	CDS	38815500	38815571	.	+	0	gene_id "ENSSTUG00000031450"; transcript_id "mikado.5G784.7"; ID "mikado.5G784.7.CDS5";
5	Mikado_loci	CDS	38815666	38815755	.	+	0	gene_id "ENSSTUG00000031450"; transcript_id "mikado.5G784.7"; ID "mikado.5G784.7.CDS6";
5	Mikado_loci	CDS	38817371	38817508	.	+	0	gene_id "ENSSTUG00000031450"; transcript_id "mikado.5G784.7"; ID "mikado.5G784.7.CDS7";
5	Mikado_loci	CDS	38830914	38830981	.	+	0	gene_id "ENSSTUG00000031450"; transcript_id "mikado.5G784.7"; ID "mikado.5G784.7.CDS8";
5	Mikado_loci	CDS	38843856	38843964	.	+	1	gene_id "ENSSTUG00000031450"; transcript_id "mikado.5G784.7"; ID "mikado.5G784.7.CDS9";
5	Mikado_loci	CDS	38844066	38844150	.	+	0	gene_id "ENSSTUG00000031450"; transcript_id "mikado.5G784.7"; ID "mikado.5G784.7.CDS10";
5	Mikado_loci	CDS	38845593	38845768	.	+	2	gene_id "ENSSTUG00000031450"; transcript_id "mikado.5G784.7"; ID "mikado.5G784.7.CDS11";
5	Mikado_loci	CDS	38846503	38846562	.	+	0	gene_id "ENSSTUG00000031450"; transcript_id "mikado.5G784.7"; ID "mikado.5G784.7.CDS12";
5	Mikado_loci	CDS	38848604	38848750	.	+	0	gene_id "ENSSTUG00000031450"; transcript_id "mikado.5G784.7"; ID "mikado.5G784.7.CDS13";
5	Mikado_loci	CDS	38849729	38849854	.	+	0	gene_id "ENSSTUG00000031450"; transcript_id "mikado.5G784.7"; ID "mikado.5G784.7.CDS14";
5	Mikado_loci	CDS	38851447	38851541	.	+	0	gene_id "ENSSTUG00000031450"; transcript_id "mikado.5G784.7"; ID "mikado.5G784.7.CDS15";
5	Mikado_loci	CDS	38851704	38851791	.	+	1	gene_id "ENSSTUG00000031450"; transcript_id "mikado.5G784.7"; ID "mikado.5G784.7.CDS16";
5	Mikado_loci	CDS	38852950	38853050	.	+	0	gene_id "ENSSTUG00000031450"; transcript_id "mikado.5G784.7"; ID "mikado.5G784.7.CDS17";
5	Mikado_loci	CDS	38853434	38853511	.	+	1	gene_id "ENSSTUG00000031450"; transcript_id "mikado.5G784.7"; ID "mikado.5G784.7.CDS18";
5	Mikado_loci	CDS	38854536	38854599	.	+	1	gene_id "ENSSTUG00000031450"; transcript_id "mikado.5G784.7"; ID "mikado.5G784.7.CDS19";
5	Mikado_loci	CDS	38855929	38856003	.	+	0	gene_id "ENSSTUG00000031450"; transcript_id "mikado.5G784.7"; ID "mikado.5G784.7.CDS20";
5	Mikado_loci	CDS	38856277	38856360	.	+	0	gene_id "ENSSTUG00000031450"; transcript_id "mikado.5G784.7"; ID "mikado.5G784.7.CDS21";
5	Mikado_loci	CDS	38856506	38856625	.	+	0	gene_id "ENSSTUG00000031450"; transcript_id "mikado.5G784.7"; ID "mikado.5G784.7.CDS22";
5	Mikado_loci	five_prime_utr	38790956	38791113	.	+	.	gene_id "ENSSTUG00000031450"; transcript_id "mikado.5G784.7"; ID "mikado.5G784.7.five_prime_UTR1";
5	Mikado_loci	three_prime_utr	38856626	38858913	.	+	.	gene_id "ENSSTUG00000031450"; transcript_id "mikado.5G784.7"; ID "mikado.5G784.7.three_prime_UTR1";
5	Mikado_loci	transcript	38917385	39040380	15	+	.	gene_id "ENSSTUG00000032175"; transcript_id "mikado.5G786.3"; ID "mikado.5G786.3";
5	Mikado_loci	exon	38917385	38917719	.	+	.	gene_id "ENSSTUG00000032175"; transcript_id "mikado.5G786.3"; ID "mikado.5G786.3.exon1";
5	Mikado_loci	exon	38918723	38918817	.	+	.	gene_id "ENSSTUG00000032175"; transcript_id "mikado.5G786.3"; ID "mikado.5G786.3.exon2";
5	Mikado_loci	exon	38983170	38983229	.	+	.	gene_id "ENSSTUG00000032175"; transcript_id "mikado.5G786.3"; ID "mikado.5G786.3.exon3";
5	Mikado_loci	exon	38989177	38989231	.	+	.	gene_id "ENSSTUG00000032175"; transcript_id "mikado.5G786.3"; ID "mikado.5G786.3.exon4";
5	Mikado_loci	exon	38997252	38997317	.	+	.	gene_id "ENSSTUG00000032175"; transcript_id "mikado.5G786.3"; ID "mikado.5G786.3.exon5";
5	Mikado_loci	exon	38998089	38998161	.	+	.	gene_id "ENSSTUG00000032175"; transcript_id "mikado.5G786.3"; ID "mikado.5G786.3.exon6";
5	Mikado_loci	exon	39005431	39005533	.	+	.	gene_id "ENSSTUG00000032175"; transcript_id "mikado.5G786.3"; ID "mikado.5G786.3.exon7";
5	Mikado_loci	exon	39014758	39014841	.	+	.	gene_id "ENSSTUG00000032175"; transcript_id "mikado.5G786.3"; ID "mikado.5G786.3.exon8";
5	Mikado_loci	exon	39016742	39016836	.	+	.	gene_id "ENSSTUG00000032175"; transcript_id "mikado.5G786.3"; ID "mikado.5G786.3.exon9";
5	Mikado_loci	exon	39018273	39018395	.	+	.	gene_id "ENSSTUG00000032175"; transcript_id "mikado.5G786.3"; ID "mikado.5G786.3.exon10";
5	Mikado_loci	exon	39018514	39018597	.	+	.	gene_id "ENSSTUG00000032175"; transcript_id "mikado.5G786.3"; ID "mikado.5G786.3.exon11";
5	Mikado_loci	exon	39018846	39018888	.	+	.	gene_id "ENSSTUG00000032175"; transcript_id "mikado.5G786.3"; ID "mikado.5G786.3.exon12";
5	Mikado_loci	exon	39020654	39020691	.	+	.	gene_id "ENSSTUG00000032175"; transcript_id "mikado.5G786.3"; ID "mikado.5G786.3.exon13";
5	Mikado_loci	exon	39029656	39029704	.	+	.	gene_id "ENSSTUG00000032175"; transcript_id "mikado.5G786.3"; ID "mikado.5G786.3.exon14";
5	Mikado_loci	exon	39036792	39036867	.	+	.	gene_id "ENSSTUG00000032175"; transcript_id "mikado.5G786.3"; ID "mikado.5G786.3.exon15";
5	Mikado_loci	exon	39037008	39037102	.	+	.	gene_id "ENSSTUG00000032175"; transcript_id "mikado.5G786.3"; ID "mikado.5G786.3.exon16";
5	Mikado_loci	exon	39037209	39037455	.	+	.	gene_id "ENSSTUG00000032175"; transcript_id "mikado.5G786.3"; ID "mikado.5G786.3.exon17";
5	Mikado_loci	exon	39037856	39040380	.	+	.	gene_id "ENSSTUG00000032175"; transcript_id "mikado.5G786.3"; ID "mikado.5G786.3.exon18";
5	Mikado_loci	CDS	38917658	38917719	.	+	0	gene_id "ENSSTUG00000032175"; transcript_id "mikado.5G786.3"; ID "mikado.5G786.3.CDS1";
5	Mikado_loci	CDS	38918723	38918817	.	+	1	gene_id "ENSSTUG00000032175"; transcript_id "mikado.5G786.3"; ID "mikado.5G786.3.CDS2";
5	Mikado_loci	CDS	38983170	38983229	.	+	2	gene_id "ENSSTUG00000032175"; transcript_id "mikado.5G786.3"; ID "mikado.5G786.3.CDS3";
5	Mikado_loci	CDS	38989177	38989231	.	+	2	gene_id "ENSSTUG00000032175"; transcript_id "mikado.5G786.3"; ID "mikado.5G786.3.CDS4";
5	Mikado_loci	CDS	38997252	38997317	.	+	1	gene_id "ENSSTUG00000032175"; transcript_id "mikado.5G786.3"; ID "mikado.5G786.3.CDS5";
5	Mikado_loci	CDS	38998089	38998161	.	+	1	gene_id "ENSSTUG00000032175"; transcript_id "mikado.5G786.3"; ID "mikado.5G786.3.CDS6";
5	Mikado_loci	CDS	39005431	39005533	.	+	0	gene_id "ENSSTUG00000032175"; transcript_id "mikado.5G786.3"; ID "mikado.5G786.3.CDS7";
5	Mikado_loci	CDS	39014758	39014841	.	+	2	gene_id "ENSSTUG00000032175"; transcript_id "mikado.5G786.3"; ID "mikado.5G786.3.CDS8";
5	Mikado_loci	CDS	39016742	39016836	.	+	2	gene_id "ENSSTUG00000032175"; transcript_id "mikado.5G786.3"; ID "mikado.5G786.3.CDS9";
5	Mikado_loci	CDS	39018273	39018395	.	+	0	gene_id "ENSSTUG00000032175"; transcript_id "mikado.5G786.3"; ID "mikado.5G786.3.CDS10";
5	Mikado_loci	CDS	39018514	39018597	.	+	0	gene_id "ENSSTUG00000032175"; transcript_id "mikado.5G786.3"; ID "mikado.5G786.3.CDS11";
5	Mikado_loci	CDS	39018846	39018888	.	+	0	gene_id "ENSSTUG00000032175"; transcript_id "mikado.5G786.3"; ID "mikado.5G786.3.CDS12";
5	Mikado_loci	CDS	39020654	39020691	.	+	2	gene_id "ENSSTUG00000032175"; transcript_id "mikado.5G786.3"; ID "mikado.5G786.3.CDS13";
5	Mikado_loci	CDS	39029656	39029704	.	+	0	gene_id "ENSSTUG00000032175"; transcript_id "mikado.5G786.3"; ID "mikado.5G786.3.CDS14";
5	Mikado_loci	CDS	39036792	39036867	.	+	2	gene_id "ENSSTUG00000032175"; transcript_id "mikado.5G786.3"; ID "mikado.5G786.3.CDS15";
5	Mikado_loci	CDS	39037008	39037102	.	+	1	gene_id "ENSSTUG00000032175"; transcript_id "mikado.5G786.3"; ID "mikado.5G786.3.CDS16";
5	Mikado_loci	CDS	39037209	39037444	.	+	2	gene_id "ENSSTUG00000032175"; transcript_id "mikado.5G786.3"; ID "mikado.5G786.3.CDS17";
5	Mikado_loci	five_prime_utr	38917385	38917657	.	+	.	gene_id "ENSSTUG00000032175"; transcript_id "mikado.5G786.3"; ID "mikado.5G786.3.five_prime_UTR1";
5	Mikado_loci	three_prime_utr	39037445	39037455	.	+	.	gene_id "ENSSTUG00000032175"; transcript_id "mikado.5G786.3"; ID "mikado.5G786.3.three_prime_UTR1";
5	Mikado_loci	three_prime_utr	39037856	39040380	.	+	.	gene_id "ENSSTUG00000032175"; transcript_id "mikado.5G786.3"; ID "mikado.5G786.3.three_prime_UTR2";
5	Mikado_loci	transcript	38917385	39040380	17	+	.	gene_id "ENSSTUG00000032175"; transcript_id "mikado.5G786.4"; ID "mikado.5G786.4";
5	Mikado_loci	exon	38917385	38917719	.	+	.	gene_id "ENSSTUG00000032175"; transcript_id "mikado.5G786.4"; ID "mikado.5G786.4.exon1";
5	Mikado_loci	exon	38918723	38918817	.	+	.	gene_id "ENSSTUG00000032175"; transcript_id "mikado.5G786.4"; ID "mikado.5G786.4.exon2";
5	Mikado_loci	exon	38983170	38983229	.	+	.	gene_id "ENSSTUG00000032175"; transcript_id "mikado.5G786.4"; ID "mikado.5G786.4.exon3";
5	Mikado_loci	exon	38989177	38989231	.	+	.	gene_id "ENSSTUG00000032175"; transcript_id "mikado.5G786.4"; ID "mikado.5G786.4.exon4";
5	Mikado_loci	exon	38997252	38997317	.	+	.	gene_id "ENSSTUG00000032175"; transcript_id "mikado.5G786.4"; ID "mikado.5G786.4.exon5";
5	Mikado_loci	exon	38999053	38999125	.	+	.	gene_id "ENSSTUG00000032175"; transcript_id "mikado.5G786.4"; ID "mikado.5G786.4.exon6";
5	Mikado_loci	exon	39005431	39005533	.	+	.	gene_id "ENSSTUG00000032175"; transcript_id "mikado.5G786.4"; ID "mikado.5G786.4.exon7";
5	Mikado_loci	exon	39014758	39014841	.	+	.	gene_id "ENSSTUG00000032175"; transcript_id "mikado.5G786.4"; ID "mikado.5G786.4.exon8";
5	Mikado_loci	exon	39016742	39016836	.	+	.	gene_id "ENSSTUG00000032175"; transcript_id "mikado.5G786.4"; ID "mikado.5G786.4.exon9";
5	Mikado_loci	exon	39018273	39018395	.	+	.	gene_id "ENSSTUG00000032175"; transcript_id "mikado.5G786.4"; ID "mikado.5G786.4.exon10";
5	Mikado_loci	exon	39018514	39018597	.	+	.	gene_id "ENSSTUG00000032175"; transcript_id "mikado.5G786.4"; ID "mikado.5G786.4.exon11";
5	Mikado_loci	exon	39018846	39018888	.	+	.	gene_id "ENSSTUG00000032175"; transcript_id "mikado.5G786.4"; ID "mikado.5G786.4.exon12";
5	Mikado_loci	exon	39020654	39020691	.	+	.	gene_id "ENSSTUG00000032175"; transcript_id "mikado.5G786.4"; ID "mikado.5G786.4.exon13";
5	Mikado_loci	exon	39028585	39028632	.	+	.	gene_id "ENSSTUG00000032175"; transcript_id "mikado.5G786.4"; ID "mikado.5G786.4.exon14";
5	Mikado_loci	exon	39029656	39029704	.	+	.	gene_id "ENSSTUG00000032175"; transcript_id "mikado.5G786.4"; ID "mikado.5G786.4.exon15";
5	Mikado_loci	exon	39036792	39036867	.	+	.	gene_id "ENSSTUG00000032175"; transcript_id "mikado.5G786.4"; ID "mikado.5G786.4.exon16";
5	Mikado_loci	exon	39037008	39037102	.	+	.	gene_id "ENSSTUG00000032175"; transcript_id "mikado.5G786.4"; ID "mikado.5G786.4.exon17";
5	Mikado_loci	exon	39037209	39037455	.	+	.	gene_id "ENSSTUG00000032175"; transcript_id "mikado.5G786.4"; ID "mikado.5G786.4.exon18";
5	Mikado_loci	exon	39037856	39040380	.	+	.	gene_id "ENSSTUG00000032175"; transcript_id "mikado.5G786.4"; ID "mikado.5G786.4.exon19";
5	Mikado_loci	CDS	38917658	38917719	.	+	0	gene_id "ENSSTUG00000032175"; transcript_id "mikado.5G786.4"; ID "mikado.5G786.4.CDS1";
5	Mikado_loci	CDS	38918723	38918817	.	+	1	gene_id "ENSSTUG00000032175"; transcript_id "mikado.5G786.4"; ID "mikado.5G786.4.CDS2";
5	Mikado_loci	CDS	38983170	38983229	.	+	2	gene_id "ENSSTUG00000032175"; transcript_id "mikado.5G786.4"; ID "mikado.5G786.4.CDS3";
5	Mikado_loci	CDS	38989177	38989231	.	+	2	gene_id "ENSSTUG00000032175"; transcript_id "mikado.5G786.4"; ID "mikado.5G786.4.CDS4";
5	Mikado_loci	CDS	38997252	38997317	.	+	1	gene_id "ENSSTUG00000032175"; transcript_id "mikado.5G786.4"; ID "mikado.5G786.4.CDS5";
5	Mikado_loci	CDS	38999053	38999125	.	+	1	gene_id "ENSSTUG00000032175"; transcript_id "mikado.5G786.4"; ID "mikado.5G786.4.CDS6";
5	Mikado_loci	CDS	39005431	39005533	.	+	0	gene_id "ENSSTUG00000032175"; transcript_id "mikado.5G786.4"; ID "mikado.5G786.4.CDS7";
5	Mikado_loci	CDS	39014758	39014841	.	+	2	gene_id "ENSSTUG00000032175"; transcript_id "mikado.5G786.4"; ID "mikado.5G786.4.CDS8";
5	Mikado_loci	CDS	39016742	39016836	.	+	2	gene_id "ENSSTUG00000032175"; transcript_id "mikado.5G786.4"; ID "mikado.5G786.4.CDS9";
5	Mikado_loci	CDS	39018273	39018395	.	+	0	gene_id "ENSSTUG00000032175"; transcript_id "mikado.5G786.4"; ID "mikado.5G786.4.CDS10";
5	Mikado_loci	CDS	39018514	39018597	.	+	0	gene_id "ENSSTUG00000032175"; transcript_id "mikado.5G786.4"; ID "mikado.5G786.4.CDS11";
5	Mikado_loci	CDS	39018846	39018888	.	+	0	gene_id "ENSSTUG00000032175"; transcript_id "mikado.5G786.4"; ID "mikado.5G786.4.CDS12";
5	Mikado_loci	CDS	39020654	39020691	.	+	2	gene_id "ENSSTUG00000032175"; transcript_id "mikado.5G786.4"; ID "mikado.5G786.4.CDS13";
5	Mikado_loci	CDS	39028585	39028632	.	+	0	gene_id "ENSSTUG00000032175"; transcript_id "mikado.5G786.4"; ID "mikado.5G786.4.CDS14";
5	Mikado_loci	CDS	39029656	39029704	.	+	0	gene_id "ENSSTUG00000032175"; transcript_id "mikado.5G786.4"; ID "mikado.5G786.4.CDS15";
5	Mikado_loci	CDS	39036792	39036867	.	+	2	gene_id "ENSSTUG00000032175"; transcript_id "mikado.5G786.4"; ID "mikado.5G786.4.CDS16";
5	Mikado_loci	CDS	39037008	39037102	.	+	1	gene_id "ENSSTUG00000032175"; transcript_id "mikado.5G786.4"; ID "mikado.5G786.4.CDS17";
5	Mikado_loci	CDS	39037209	39037444	.	+	2	gene_id "ENSSTUG00000032175"; transcript_id "mikado.5G786.4"; ID "mikado.5G786.4.CDS18";
5	Mikado_loci	five_prime_utr	38917385	38917657	.	+	.	gene_id "ENSSTUG00000032175"; transcript_id "mikado.5G786.4"; ID "mikado.5G786.4.five_prime_UTR1";
5	Mikado_loci	three_prime_utr	39037445	39037455	.	+	.	gene_id "ENSSTUG00000032175"; transcript_id "mikado.5G786.4"; ID "mikado.5G786.4.three_prime_UTR1";
5	Mikado_loci	three_prime_utr	39037856	39040380	.	+	.	gene_id "ENSSTUG00000032175"; transcript_id "mikado.5G786.4"; ID "mikado.5G786.4.three_prime_UTR2";
5	Mikado_loci	transcript	38917385	39040380	15	+	.	gene_id "ENSSTUG00000032175"; transcript_id "mikado.5G786.5"; ID "mikado.5G786.5";
5	Mikado_loci	exon	38917385	38917719	.	+	.	gene_id "ENSSTUG00000032175"; transcript_id "mikado.5G786.5"; ID "mikado.5G786.5.exon1";
5	Mikado_loci	exon	38918723	38918817	.	+	.	gene_id "ENSSTUG00000032175"; transcript_id "mikado.5G786.5"; ID "mikado.5G786.5.exon2";
5	Mikado_loci	exon	38983170	38983229	.	+	.	gene_id "ENSSTUG00000032175"; transcript_id "mikado.5G786.5"; ID "mikado.5G786.5.exon3";
5	Mikado_loci	exon	38989177	38989231	.	+	.	gene_id "ENSSTUG00000032175"; transcript_id "mikado.5G786.5"; ID "mikado.5G786.5.exon4";
5	Mikado_loci	exon	38997252	38997317	.	+	.	gene_id "ENSSTUG00000032175"; transcript_id "mikado.5G786.5"; ID "mikado.5G786.5.exon5";
5	Mikado_loci	exon	38998089	38998161	.	+	.	gene_id "ENSSTUG00000032175"; transcript_id "mikado.5G786.5"; ID "mikado.5G786.5.exon6";
5	Mikado_loci	exon	39005431	39005533	.	+	.	gene_id "ENSSTUG00000032175"; transcript_id "mikado.5G786.5"; ID "mikado.5G786.5.exon7";
5	Mikado_loci	exon	39014758	39014841	.	+	.	gene_id "ENSSTUG00000032175"; transcript_id "mikado.5G786.5"; ID "mikado.5G786.5.exon8";
5	Mikado_loci	exon	39016742	39016836	.	+	.	gene_id "ENSSTUG00000032175"; transcript_id "mikado.5G786.5"; ID "mikado.5G786.5.exon9";
5	Mikado_loci	exon	39018273	39018395	.	+	.	gene_id "ENSSTUG00000032175"; transcript_id "mikado.5G786.5"; ID "mikado.5G786.5.exon10";
5	Mikado_loci	exon	39018514	39018597	.	+	.	gene_id "ENSSTUG00000032175"; transcript_id "mikado.5G786.5"; ID "mikado.5G786.5.exon11";
5	Mikado_loci	exon	39018846	39018888	.	+	.	gene_id "ENSSTUG00000032175"; transcript_id "mikado.5G786.5"; ID "mikado.5G786.5.exon12";
5	Mikado_loci	exon	39020651	39020691	.	+	.	gene_id "ENSSTUG00000032175"; transcript_id "mikado.5G786.5"; ID "mikado.5G786.5.exon13";
5	Mikado_loci	exon	39029656	39029704	.	+	.	gene_id "ENSSTUG00000032175"; transcript_id "mikado.5G786.5"; ID "mikado.5G786.5.exon14";
5	Mikado_loci	exon	39036792	39036867	.	+	.	gene_id "ENSSTUG00000032175"; transcript_id "mikado.5G786.5"; ID "mikado.5G786.5.exon15";
5	Mikado_loci	exon	39037008	39037102	.	+	.	gene_id "ENSSTUG00000032175"; transcript_id "mikado.5G786.5"; ID "mikado.5G786.5.exon16";
5	Mikado_loci	exon	39037209	39037455	.	+	.	gene_id "ENSSTUG00000032175"; transcript_id "mikado.5G786.5"; ID "mikado.5G786.5.exon17";
5	Mikado_loci	exon	39037856	39040380	.	+	.	gene_id "ENSSTUG00000032175"; transcript_id "mikado.5G786.5"; ID "mikado.5G786.5.exon18";
5	Mikado_loci	CDS	38917658	38917719	.	+	0	gene_id "ENSSTUG00000032175"; transcript_id "mikado.5G786.5"; ID "mikado.5G786.5.CDS1";
5	Mikado_loci	CDS	38918723	38918817	.	+	1	gene_id "ENSSTUG00000032175"; transcript_id "mikado.5G786.5"; ID "mikado.5G786.5.CDS2";
5	Mikado_loci	CDS	38983170	38983229	.	+	2	gene_id "ENSSTUG00000032175"; transcript_id "mikado.5G786.5"; ID "mikado.5G786.5.CDS3";
5	Mikado_loci	CDS	38989177	38989231	.	+	2	gene_id "ENSSTUG00000032175"; transcript_id "mikado.5G786.5"; ID "mikado.5G786.5.CDS4";
5	Mikado_loci	CDS	38997252	38997317	.	+	1	gene_id "ENSSTUG00000032175"; transcript_id "mikado.5G786.5"; ID "mikado.5G786.5.CDS5";
5	Mikado_loci	CDS	38998089	38998161	.	+	1	gene_id "ENSSTUG00000032175"; transcript_id "mikado.5G786.5"; ID "mikado.5G786.5.CDS6";
5	Mikado_loci	CDS	39005431	39005533	.	+	0	gene_id "ENSSTUG00000032175"; transcript_id "mikado.5G786.5"; ID "mikado.5G786.5.CDS7";
5	Mikado_loci	CDS	39014758	39014841	.	+	2	gene_id "ENSSTUG00000032175"; transcript_id "mikado.5G786.5"; ID "mikado.5G786.5.CDS8";
5	Mikado_loci	CDS	39016742	39016836	.	+	2	gene_id "ENSSTUG00000032175"; transcript_id "mikado.5G786.5"; ID "mikado.5G786.5.CDS9";
5	Mikado_loci	CDS	39018273	39018395	.	+	0	gene_id "ENSSTUG00000032175"; transcript_id "mikado.5G786.5"; ID "mikado.5G786.5.CDS10";
5	Mikado_loci	CDS	39018514	39018597	.	+	0	gene_id "ENSSTUG00000032175"; transcript_id "mikado.5G786.5"; ID "mikado.5G786.5.CDS11";
5	Mikado_loci	CDS	39018846	39018888	.	+	0	gene_id "ENSSTUG00000032175"; transcript_id "mikado.5G786.5"; ID "mikado.5G786.5.CDS12";
5	Mikado_loci	CDS	39020651	39020691	.	+	2	gene_id "ENSSTUG00000032175"; transcript_id "mikado.5G786.5"; ID "mikado.5G786.5.CDS13";
5	Mikado_loci	CDS	39029656	39029704	.	+	0	gene_id "ENSSTUG00000032175"; transcript_id "mikado.5G786.5"; ID "mikado.5G786.5.CDS14";
5	Mikado_loci	CDS	39036792	39036867	.	+	2	gene_id "ENSSTUG00000032175"; transcript_id "mikado.5G786.5"; ID "mikado.5G786.5.CDS15";
5	Mikado_loci	CDS	39037008	39037102	.	+	1	gene_id "ENSSTUG00000032175"; transcript_id "mikado.5G786.5"; ID "mikado.5G786.5.CDS16";
5	Mikado_loci	CDS	39037209	39037444	.	+	2	gene_id "ENSSTUG00000032175"; transcript_id "mikado.5G786.5"; ID "mikado.5G786.5.CDS17";
5	Mikado_loci	five_prime_utr	38917385	38917657	.	+	.	gene_id "ENSSTUG00000032175"; transcript_id "mikado.5G786.5"; ID "mikado.5G786.5.five_prime_UTR1";
5	Mikado_loci	three_prime_utr	39037445	39037455	.	+	.	gene_id "ENSSTUG00000032175"; transcript_id "mikado.5G786.5"; ID "mikado.5G786.5.three_prime_UTR1";
5	Mikado_loci	three_prime_utr	39037856	39040380	.	+	.	gene_id "ENSSTUG00000032175"; transcript_id "mikado.5G786.5"; ID "mikado.5G786.5.three_prime_UTR2";
5	Mikado_loci	transcript	39300839	39304606	13	+	.	gene_id "ENSSTUG00000037541"; transcript_id "mikado.5G787.2"; ID "mikado.5G787.2";
5	Mikado_loci	exon	39300839	39301756	.	+	.	gene_id "ENSSTUG00000037541"; transcript_id "mikado.5G787.2"; ID "mikado.5G787.2.exon1";
5	Mikado_loci	exon	39301946	39302167	.	+	.	gene_id "ENSSTUG00000037541"; transcript_id "mikado.5G787.2"; ID "mikado.5G787.2.exon2";
5	Mikado_loci	exon	39302518	39304606	.	+	.	gene_id "ENSSTUG00000037541"; transcript_id "mikado.5G787.2"; ID "mikado.5G787.2.exon3";
5	Mikado_loci	CDS	39301021	39301756	.	+	0	gene_id "ENSSTUG00000037541"; transcript_id "mikado.5G787.2"; ID "mikado.5G787.2.CDS1";
5	Mikado_loci	CDS	39301946	39302167	.	+	2	gene_id "ENSSTUG00000037541"; transcript_id "mikado.5G787.2"; ID "mikado.5G787.2.CDS2";
5	Mikado_loci	CDS	39302518	39303224	.	+	2	gene_id "ENSSTUG00000037541"; transcript_id "mikado.5G787.2"; ID "mikado.5G787.2.CDS3";
5	Mikado_loci	five_prime_utr	39300839	39301020	.	+	.	gene_id "ENSSTUG00000037541"; transcript_id "mikado.5G787.2"; ID "mikado.5G787.2.five_prime_UTR1";
5	Mikado_loci	three_prime_utr	39303225	39304606	.	+	.	gene_id "ENSSTUG00000037541"; transcript_id "mikado.5G787.2"; ID "mikado.5G787.2.three_prime_UTR1";
5	Mikado_loci	transcript	39881706	39890716	21	+	.	gene_id "ENSSTUG00000045053"; transcript_id "mikado.5G794.2"; ID "mikado.5G794.2";
5	Mikado_loci	exon	39881706	39882116	.	+	.	gene_id "ENSSTUG00000045053"; transcript_id "mikado.5G794.2"; ID "mikado.5G794.2.exon1";
5	Mikado_loci	exon	39883506	39884026	.	+	.	gene_id "ENSSTUG00000045053"; transcript_id "mikado.5G794.2"; ID "mikado.5G794.2.exon2";
5	Mikado_loci	exon	39884275	39884483	.	+	.	gene_id "ENSSTUG00000045053"; transcript_id "mikado.5G794.2"; ID "mikado.5G794.2.exon3";
5	Mikado_loci	exon	39884707	39884835	.	+	.	gene_id "ENSSTUG00000045053"; transcript_id "mikado.5G794.2"; ID "mikado.5G794.2.exon4";
5	Mikado_loci	exon	39885672	39885712	.	+	.	gene_id "ENSSTUG00000045053"; transcript_id "mikado.5G794.2"; ID "mikado.5G794.2.exon5";
5	Mikado_loci	exon	39885887	39885974	.	+	.	gene_id "ENSSTUG00000045053"; transcript_id "mikado.5G794.2"; ID "mikado.5G794.2.exon6";
5	Mikado_loci	exon	39886166	39886302	.	+	.	gene_id "ENSSTUG00000045053"; transcript_id "mikado.5G794.2"; ID "mikado.5G794.2.exon7";
5	Mikado_loci	exon	39887460	39887592	.	+	.	gene_id "ENSSTUG00000045053"; transcript_id "mikado.5G794.2"; ID "mikado.5G794.2.exon8";
5	Mikado_loci	exon	39887790	39887963	.	+	.	gene_id "ENSSTUG00000045053"; transcript_id "mikado.5G794.2"; ID "mikado.5G794.2.exon9";
5	Mikado_loci	exon	39888946	39890716	.	+	.	gene_id "ENSSTUG00000045053"; transcript_id "mikado.5G794.2"; ID "mikado.5G794.2.exon10";
5	Mikado_loci	CDS	39883591	39884026	.	+	0	gene_id "ENSSTUG00000045053"; transcript_id "mikado.5G794.2"; ID "mikado.5G794.2.CDS1";
5	Mikado_loci	CDS	39884275	39884483	.	+	2	gene_id "ENSSTUG00000045053"; transcript_id "mikado.5G794.2"; ID "mikado.5G794.2.CDS2";
5	Mikado_loci	CDS	39884707	39884835	.	+	0	gene_id "ENSSTUG00000045053"; transcript_id "mikado.5G794.2"; ID "mikado.5G794.2.CDS3";
5	Mikado_loci	CDS	39885672	39885712	.	+	0	gene_id "ENSSTUG00000045053"; transcript_id "mikado.5G794.2"; ID "mikado.5G794.2.CDS4";
5	Mikado_loci	CDS	39885887	39885974	.	+	1	gene_id "ENSSTUG00000045053"; transcript_id "mikado.5G794.2"; ID "mikado.5G794.2.CDS5";
5	Mikado_loci	CDS	39886166	39886302	.	+	0	gene_id "ENSSTUG00000045053"; transcript_id "mikado.5G794.2"; ID "mikado.5G794.2.CDS6";
5	Mikado_loci	CDS	39887460	39887592	.	+	1	gene_id "ENSSTUG00000045053"; transcript_id "mikado.5G794.2"; ID "mikado.5G794.2.CDS7";
5	Mikado_loci	CDS	39887790	39887963	.	+	0	gene_id "ENSSTUG00000045053"; transcript_id "mikado.5G794.2"; ID "mikado.5G794.2.CDS8";
5	Mikado_loci	CDS	39888946	39889452	.	+	0	gene_id "ENSSTUG00000045053"; transcript_id "mikado.5G794.2"; ID "mikado.5G794.2.CDS9";
5	Mikado_loci	five_prime_utr	39881706	39882116	.	+	.	gene_id "ENSSTUG00000045053"; transcript_id "mikado.5G794.2"; ID "mikado.5G794.2.five_prime_UTR1";
5	Mikado_loci	five_prime_utr	39883506	39883590	.	+	.	gene_id "ENSSTUG00000045053"; transcript_id "mikado.5G794.2"; ID "mikado.5G794.2.five_prime_UTR2";
5	Mikado_loci	three_prime_utr	39889453	39890716	.	+	.	gene_id "ENSSTUG00000045053"; transcript_id "mikado.5G794.2"; ID "mikado.5G794.2.three_prime_UTR1";
5	Mikado_loci	transcript	39891041	39908075	20	+	.	gene_id "ENSSTUG00000045144"; transcript_id "mikado.5G795.2"; ID "mikado.5G795.2";
5	Mikado_loci	exon	39891041	39891224	.	+	.	gene_id "ENSSTUG00000045144"; transcript_id "mikado.5G795.2"; ID "mikado.5G795.2.exon1";
5	Mikado_loci	exon	39894607	39894664	.	+	.	gene_id "ENSSTUG00000045144"; transcript_id "mikado.5G795.2"; ID "mikado.5G795.2.exon2";
5	Mikado_loci	exon	39894922	39895012	.	+	.	gene_id "ENSSTUG00000045144"; transcript_id "mikado.5G795.2"; ID "mikado.5G795.2.exon3";
5	Mikado_loci	exon	39895876	39895940	.	+	.	gene_id "ENSSTUG00000045144"; transcript_id "mikado.5G795.2"; ID "mikado.5G795.2.exon4";
5	Mikado_loci	exon	39896043	39896098	.	+	.	gene_id "ENSSTUG00000045144"; transcript_id "mikado.5G795.2"; ID "mikado.5G795.2.exon5";
5	Mikado_loci	exon	39897805	39897852	.	+	.	gene_id "ENSSTUG00000045144"; transcript_id "mikado.5G795.2"; ID "mikado.5G795.2.exon6";
5	Mikado_loci	exon	39897971	39898013	.	+	.	gene_id "ENSSTUG00000045144"; transcript_id "mikado.5G795.2"; ID "mikado.5G795.2.exon7";
5	Mikado_loci	exon	39898198	39898270	.	+	.	gene_id "ENSSTUG00000045144"; transcript_id "mikado.5G795.2"; ID "mikado.5G795.2.exon8";
5	Mikado_loci	exon	39898541	39898672	.	+	.	gene_id "ENSSTUG00000045144"; transcript_id "mikado.5G795.2"; ID "mikado.5G795.2.exon9";
5	Mikado_loci	exon	39899175	39899237	.	+	.	gene_id "ENSSTUG00000045144"; transcript_id "mikado.5G795.2"; ID "mikado.5G795.2.exon10";
5	Mikado_loci	exon	39899450	39899531	.	+	.	gene_id "ENSSTUG00000045144"; transcript_id "mikado.5G795.2"; ID "mikado.5G795.2.exon11";
5	Mikado_loci	exon	39900229	39900339	.	+	.	gene_id "ENSSTUG00000045144"; transcript_id "mikado.5G795.2"; ID "mikado.5G795.2.exon12";
5	Mikado_loci	exon	39900521	39900599	.	+	.	gene_id "ENSSTUG00000045144"; transcript_id "mikado.5G795.2"; ID "mikado.5G795.2.exon13";
5	Mikado_loci	exon	39901684	39901742	.	+	.	gene_id "ENSSTUG00000045144"; transcript_id "mikado.5G795.2"; ID "mikado.5G795.2.exon14";
5	Mikado_loci	exon	39901927	39901979	.	+	.	gene_id "ENSSTUG00000045144"; transcript_id "mikado.5G795.2"; ID "mikado.5G795.2.exon15";
5	Mikado_loci	exon	39902310	39902348	.	+	.	gene_id "ENSSTUG00000045144"; transcript_id "mikado.5G795.2"; ID "mikado.5G795.2.exon16";
5	Mikado_loci	exon	39902766	39902799	.	+	.	gene_id "ENSSTUG00000045144"; transcript_id "mikado.5G795.2"; ID "mikado.5G795.2.exon17";
5	Mikado_loci	exon	39902947	39903103	.	+	.	gene_id "ENSSTUG00000045144"; transcript_id "mikado.5G795.2"; ID "mikado.5G795.2.exon18";
5	Mikado_loci	exon	39903375	39903550	.	+	.	gene_id "ENSSTUG00000045144"; transcript_id "mikado.5G795.2"; ID "mikado.5G795.2.exon19";
5	Mikado_loci	exon	39904090	39904131	.	+	.	gene_id "ENSSTUG00000045144"; transcript_id "mikado.5G795.2"; ID "mikado.5G795.2.exon20";
5	Mikado_loci	exon	39904409	39904493	.	+	.	gene_id "ENSSTUG00000045144"; transcript_id "mikado.5G795.2"; ID "mikado.5G795.2.exon21";
5	Mikado_loci	exon	39904586	39904665	.	+	.	gene_id "ENSSTUG00000045144"; transcript_id "mikado.5G795.2"; ID "mikado.5G795.2.exon22";
5	Mikado_loci	exon	39904749	39904809	.	+	.	gene_id "ENSSTUG00000045144"; transcript_id "mikado.5G795.2"; ID "mikado.5G795.2.exon23";
5	Mikado_loci	exon	39905075	39905198	.	+	.	gene_id "ENSSTUG00000045144"; transcript_id "mikado.5G795.2"; ID "mikado.5G795.2.exon24";
5	Mikado_loci	exon	39905365	39905426	.	+	.	gene_id "ENSSTUG00000045144"; transcript_id "mikado.5G795.2"; ID "mikado.5G795.2.exon25";
5	Mikado_loci	exon	39905527	39905630	.	+	.	gene_id "ENSSTUG00000045144"; transcript_id "mikado.5G795.2"; ID "mikado.5G795.2.exon26";
5	Mikado_loci	exon	39905760	39905943	.	+	.	gene_id "ENSSTUG00000045144"; transcript_id "mikado.5G795.2"; ID "mikado.5G795.2.exon27";
5	Mikado_loci	exon	39906049	39906129	.	+	.	gene_id "ENSSTUG00000045144"; transcript_id "mikado.5G795.2"; ID "mikado.5G795.2.exon28";
5	Mikado_loci	exon	39906227	39906313	.	+	.	gene_id "ENSSTUG00000045144"; transcript_id "mikado.5G795.2"; ID "mikado.5G795.2.exon29";
5	Mikado_loci	exon	39906476	39906546	.	+	.	gene_id "ENSSTUG00000045144"; transcript_id "mikado.5G795.2"; ID "mikado.5G795.2.exon30";
5	Mikado_loci	exon	39906668	39906723	.	+	.	gene_id "ENSSTUG00000045144"; transcript_id "mikado.5G795.2"; ID "mikado.5G795.2.exon31";
5	Mikado_loci	exon	39906841	39908075	.	+	.	gene_id "ENSSTUG00000045144"; transcript_id "mikado.5G795.2"; ID "mikado.5G795.2.exon32";
5	Mikado_loci	CDS	39891129	39891224	.	+	0	gene_id "ENSSTUG00000045144"; transcript_id "mikado.5G795.2"; ID "mikado.5G795.2.CDS1";
5	Mikado_loci	CDS	39894607	39894664	.	+	0	gene_id "ENSSTUG00000045144"; transcript_id "mikado.5G795.2"; ID "mikado.5G795.2.CDS2";
5	Mikado_loci	CDS	39894922	39895012	.	+	2	gene_id "ENSSTUG00000045144"; transcript_id "mikado.5G795.2"; ID "mikado.5G795.2.CDS3";
5	Mikado_loci	CDS	39895876	39895940	.	+	1	gene_id "ENSSTUG00000045144"; transcript_id "mikado.5G795.2"; ID "mikado.5G795.2.CDS4";
5	Mikado_loci	CDS	39896043	39896098	.	+	2	gene_id "ENSSTUG00000045144"; transcript_id "mikado.5G795.2"; ID "mikado.5G795.2.CDS5";
5	Mikado_loci	CDS	39897805	39897852	.	+	0	gene_id "ENSSTUG00000045144"; transcript_id "mikado.5G795.2"; ID "mikado.5G795.2.CDS6";
5	Mikado_loci	CDS	39897971	39898013	.	+	0	gene_id "ENSSTUG00000045144"; transcript_id "mikado.5G795.2"; ID "mikado.5G795.2.CDS7";
5	Mikado_loci	CDS	39898198	39898270	.	+	2	gene_id "ENSSTUG00000045144"; transcript_id "mikado.5G795.2"; ID "mikado.5G795.2.CDS8";
5	Mikado_loci	CDS	39898541	39898672	.	+	1	gene_id "ENSSTUG00000045144"; transcript_id "mikado.5G795.2"; ID "mikado.5G795.2.CDS9";
5	Mikado_loci	CDS	39899175	39899237	.	+	1	gene_id "ENSSTUG00000045144"; transcript_id "mikado.5G795.2"; ID "mikado.5G795.2.CDS10";
5	Mikado_loci	CDS	39899450	39899531	.	+	1	gene_id "ENSSTUG00000045144"; transcript_id "mikado.5G795.2"; ID "mikado.5G795.2.CDS11";
5	Mikado_loci	CDS	39900229	39900339	.	+	0	gene_id "ENSSTUG00000045144"; transcript_id "mikado.5G795.2"; ID "mikado.5G795.2.CDS12";
5	Mikado_loci	CDS	39900521	39900599	.	+	0	gene_id "ENSSTUG00000045144"; transcript_id "mikado.5G795.2"; ID "mikado.5G795.2.CDS13";
5	Mikado_loci	CDS	39901684	39901742	.	+	2	gene_id "ENSSTUG00000045144"; transcript_id "mikado.5G795.2"; ID "mikado.5G795.2.CDS14";
5	Mikado_loci	CDS	39901927	39901979	.	+	0	gene_id "ENSSTUG00000045144"; transcript_id "mikado.5G795.2"; ID "mikado.5G795.2.CDS15";
5	Mikado_loci	CDS	39902310	39902348	.	+	1	gene_id "ENSSTUG00000045144"; transcript_id "mikado.5G795.2"; ID "mikado.5G795.2.CDS16";
5	Mikado_loci	CDS	39902766	39902799	.	+	1	gene_id "ENSSTUG00000045144"; transcript_id "mikado.5G795.2"; ID "mikado.5G795.2.CDS17";
5	Mikado_loci	CDS	39902947	39903103	.	+	0	gene_id "ENSSTUG00000045144"; transcript_id "mikado.5G795.2"; ID "mikado.5G795.2.CDS18";
5	Mikado_loci	CDS	39903375	39903550	.	+	2	gene_id "ENSSTUG00000045144"; transcript_id "mikado.5G795.2"; ID "mikado.5G795.2.CDS19";
5	Mikado_loci	CDS	39904090	39904131	.	+	0	gene_id "ENSSTUG00000045144"; transcript_id "mikado.5G795.2"; ID "mikado.5G795.2.CDS20";
5	Mikado_loci	CDS	39904409	39904493	.	+	0	gene_id "ENSSTUG00000045144"; transcript_id "mikado.5G795.2"; ID "mikado.5G795.2.CDS21";
5	Mikado_loci	CDS	39904586	39904665	.	+	2	gene_id "ENSSTUG00000045144"; transcript_id "mikado.5G795.2"; ID "mikado.5G795.2.CDS22";
5	Mikado_loci	CDS	39904749	39904809	.	+	0	gene_id "ENSSTUG00000045144"; transcript_id "mikado.5G795.2"; ID "mikado.5G795.2.CDS23";
5	Mikado_loci	CDS	39905075	39905198	.	+	2	gene_id "ENSSTUG00000045144"; transcript_id "mikado.5G795.2"; ID "mikado.5G795.2.CDS24";
5	Mikado_loci	CDS	39905365	39905426	.	+	1	gene_id "ENSSTUG00000045144"; transcript_id "mikado.5G795.2"; ID "mikado.5G795.2.CDS25";
5	Mikado_loci	CDS	39905527	39905630	.	+	2	gene_id "ENSSTUG00000045144"; transcript_id "mikado.5G795.2"; ID "mikado.5G795.2.CDS26";
5	Mikado_loci	CDS	39905760	39905943	.	+	0	gene_id "ENSSTUG00000045144"; transcript_id "mikado.5G795.2"; ID "mikado.5G795.2.CDS27";
5	Mikado_loci	CDS	39906049	39906129	.	+	2	gene_id "ENSSTUG00000045144"; transcript_id "mikado.5G795.2"; ID "mikado.5G795.2.CDS28";
5	Mikado_loci	CDS	39906227	39906313	.	+	2	gene_id "ENSSTUG00000045144"; transcript_id "mikado.5G795.2"; ID "mikado.5G795.2.CDS29";
5	Mikado_loci	CDS	39906476	39906546	.	+	2	gene_id "ENSSTUG00000045144"; transcript_id "mikado.5G795.2"; ID "mikado.5G795.2.CDS30";
5	Mikado_loci	CDS	39906668	39906723	.	+	0	gene_id "ENSSTUG00000045144"; transcript_id "mikado.5G795.2"; ID "mikado.5G795.2.CDS31";
5	Mikado_loci	CDS	39906841	39906928	.	+	1	gene_id "ENSSTUG00000045144"; transcript_id "mikado.5G795.2"; ID "mikado.5G795.2.CDS32";
5	Mikado_loci	five_prime_utr	39891041	39891128	.	+	.	gene_id "ENSSTUG00000045144"; transcript_id "mikado.5G795.2"; ID "mikado.5G795.2.five_prime_UTR1";
5	Mikado_loci	three_prime_utr	39906929	39908075	.	+	.	gene_id "ENSSTUG00000045144"; transcript_id "mikado.5G795.2"; ID "mikado.5G795.2.three_prime_UTR1";
5	Mikado_loci	transcript	39908350	39912478	14	+	.	gene_id "ENSSTUG00000046013"; transcript_id "mikado.5G796.2"; ID "mikado.5G796.2";
5	Mikado_loci	exon	39908350	39908541	.	+	.	gene_id "ENSSTUG00000046013"; transcript_id "mikado.5G796.2"; ID "mikado.5G796.2.exon1";
5	Mikado_loci	exon	39909311	39909746	.	+	.	gene_id "ENSSTUG00000046013"; transcript_id "mikado.5G796.2"; ID "mikado.5G796.2.exon2";
5	Mikado_loci	exon	39910053	39912478	.	+	.	gene_id "ENSSTUG00000046013"; transcript_id "mikado.5G796.2"; ID "mikado.5G796.2.exon3";
5	Mikado_loci	CDS	39909335	39909746	.	+	0	gene_id "ENSSTUG00000046013"; transcript_id "mikado.5G796.2"; ID "mikado.5G796.2.CDS1";
5	Mikado_loci	CDS	39910053	39910864	.	+	2	gene_id "ENSSTUG00000046013"; transcript_id "mikado.5G796.2"; ID "mikado.5G796.2.CDS2";
5	Mikado_loci	five_prime_utr	39908350	39908541	.	+	.	gene_id "ENSSTUG00000046013"; transcript_id "mikado.5G796.2"; ID "mikado.5G796.2.five_prime_UTR1";
5	Mikado_loci	five_prime_utr	39909311	39909334	.	+	.	gene_id "ENSSTUG00000046013"; transcript_id "mikado.5G796.2"; ID "mikado.5G796.2.five_prime_UTR2";
5	Mikado_loci	three_prime_utr	39910865	39912478	.	+	.	gene_id "ENSSTUG00000046013"; transcript_id "mikado.5G796.2"; ID "mikado.5G796.2.three_prime_UTR1";
5	Mikado_loci	transcript	39921623	39935319	12	+	.	gene_id "ENSSTUG00000046027"; transcript_id "mikado.5G798.4"; ID "mikado.5G798.4";
5	Mikado_loci	exon	39921623	39922156	.	+	.	gene_id "ENSSTUG00000046027"; transcript_id "mikado.5G798.4"; ID "mikado.5G798.4.exon1";
5	Mikado_loci	exon	39922736	39922867	.	+	.	gene_id "ENSSTUG00000046027"; transcript_id "mikado.5G798.4"; ID "mikado.5G798.4.exon2";
5	Mikado_loci	exon	39930852	39931004	.	+	.	gene_id "ENSSTUG00000046027"; transcript_id "mikado.5G798.4"; ID "mikado.5G798.4.exon3";
5	Mikado_loci	exon	39931323	39931412	.	+	.	gene_id "ENSSTUG00000046027"; transcript_id "mikado.5G798.4"; ID "mikado.5G798.4.exon4";
5	Mikado_loci	exon	39931560	39931743	.	+	.	gene_id "ENSSTUG00000046027"; transcript_id "mikado.5G798.4"; ID "mikado.5G798.4.exon5";
5	Mikado_loci	exon	39931901	39932016	.	+	.	gene_id "ENSSTUG00000046027"; transcript_id "mikado.5G798.4"; ID "mikado.5G798.4.exon6";
5	Mikado_loci	exon	39932154	39932261	.	+	.	gene_id "ENSSTUG00000046027"; transcript_id "mikado.5G798.4"; ID "mikado.5G798.4.exon7";
5	Mikado_loci	exon	39932581	39932767	.	+	.	gene_id "ENSSTUG00000046027"; transcript_id "mikado.5G798.4"; ID "mikado.5G798.4.exon8";
5	Mikado_loci	exon	39932938	39933196	.	+	.	gene_id "ENSSTUG00000046027"; transcript_id "mikado.5G798.4"; ID "mikado.5G798.4.exon9";
5	Mikado_loci	exon	39933396	39933560	.	+	.	gene_id "ENSSTUG00000046027"; transcript_id "mikado.5G798.4"; ID "mikado.5G798.4.exon10";
5	Mikado_loci	exon	39933789	39935319	.	+	.	gene_id "ENSSTUG00000046027"; transcript_id "mikado.5G798.4"; ID "mikado.5G798.4.exon11";
5	Mikado_loci	CDS	39930961	39931004	.	+	0	gene_id "ENSSTUG00000046027"; transcript_id "mikado.5G798.4"; ID "mikado.5G798.4.CDS1";
5	Mikado_loci	CDS	39931323	39931412	.	+	1	gene_id "ENSSTUG00000046027"; transcript_id "mikado.5G798.4"; ID "mikado.5G798.4.CDS2";
5	Mikado_loci	CDS	39931560	39931743	.	+	1	gene_id "ENSSTUG00000046027"; transcript_id "mikado.5G798.4"; ID "mikado.5G798.4.CDS3";
5	Mikado_loci	CDS	39931901	39932016	.	+	0	gene_id "ENSSTUG00000046027"; transcript_id "mikado.5G798.4"; ID "mikado.5G798.4.CDS4";
5	Mikado_loci	CDS	39932154	39932261	.	+	1	gene_id "ENSSTUG00000046027"; transcript_id "mikado.5G798.4"; ID "mikado.5G798.4.CDS5";
5	Mikado_loci	CDS	39932581	39932767	.	+	1	gene_id "ENSSTUG00000046027"; transcript_id "mikado.5G798.4"; ID "mikado.5G798.4.CDS6";
5	Mikado_loci	CDS	39932938	39933196	.	+	0	gene_id "ENSSTUG00000046027"; transcript_id "mikado.5G798.4"; ID "mikado.5G798.4.CDS7";
5	Mikado_loci	CDS	39933396	39933560	.	+	2	gene_id "ENSSTUG00000046027"; transcript_id "mikado.5G798.4"; ID "mikado.5G798.4.CDS8";
5	Mikado_loci	CDS	39933789	39934117	.	+	2	gene_id "ENSSTUG00000046027"; transcript_id "mikado.5G798.4"; ID "mikado.5G798.4.CDS9";
5	Mikado_loci	five_prime_utr	39921623	39922156	.	+	.	gene_id "ENSSTUG00000046027"; transcript_id "mikado.5G798.4"; ID "mikado.5G798.4.five_prime_UTR1";
5	Mikado_loci	five_prime_utr	39922736	39922867	.	+	.	gene_id "ENSSTUG00000046027"; transcript_id "mikado.5G798.4"; ID "mikado.5G798.4.five_prime_UTR2";
5	Mikado_loci	five_prime_utr	39930852	39930960	.	+	.	gene_id "ENSSTUG00000046027"; transcript_id "mikado.5G798.4"; ID "mikado.5G798.4.five_prime_UTR3";
5	Mikado_loci	three_prime_utr	39934118	39935319	.	+	.	gene_id "ENSSTUG00000046027"; transcript_id "mikado.5G798.4"; ID "mikado.5G798.4.three_prime_UTR1";
5	Mikado_loci	transcript	38530108	38591411	14	-	.	gene_id "ENSSTUG00000030368"; transcript_id "mikado.5G808.3"; ID "mikado.5G808.3";
5	Mikado_loci	exon	38530108	38532779	.	-	.	gene_id "ENSSTUG00000030368"; transcript_id "mikado.5G808.3"; ID "mikado.5G808.3.exon1";
5	Mikado_loci	exon	38533063	38533230	.	-	.	gene_id "ENSSTUG00000030368"; transcript_id "mikado.5G808.3"; ID "mikado.5G808.3.exon2";
5	Mikado_loci	exon	38533715	38533905	.	-	.	gene_id "ENSSTUG00000030368"; transcript_id "mikado.5G808.3"; ID "mikado.5G808.3.exon3";
5	Mikado_loci	exon	38534383	38534547	.	-	.	gene_id "ENSSTUG00000030368"; transcript_id "mikado.5G808.3"; ID "mikado.5G808.3.exon4";
5	Mikado_loci	exon	38535906	38536041	.	-	.	gene_id "ENSSTUG00000030368"; transcript_id "mikado.5G808.3"; ID "mikado.5G808.3.exon5";
5	Mikado_loci	exon	38538920	38539034	.	-	.	gene_id "ENSSTUG00000030368"; transcript_id "mikado.5G808.3"; ID "mikado.5G808.3.exon6";
5	Mikado_loci	exon	38540894	38541039	.	-	.	gene_id "ENSSTUG00000030368"; transcript_id "mikado.5G808.3"; ID "mikado.5G808.3.exon7";
5	Mikado_loci	exon	38541387	38541598	.	-	.	gene_id "ENSSTUG00000030368"; transcript_id "mikado.5G808.3"; ID "mikado.5G808.3.exon8";
5	Mikado_loci	exon	38543416	38543568	.	-	.	gene_id "ENSSTUG00000030368"; transcript_id "mikado.5G808.3"; ID "mikado.5G808.3.exon9";
5	Mikado_loci	exon	38546722	38546803	.	-	.	gene_id "ENSSTUG00000030368"; transcript_id "mikado.5G808.3"; ID "mikado.5G808.3.exon10";
5	Mikado_loci	exon	38551477	38551560	.	-	.	gene_id "ENSSTUG00000030368"; transcript_id "mikado.5G808.3"; ID "mikado.5G808.3.exon11";
5	Mikado_loci	exon	38557041	38557220	.	-	.	gene_id "ENSSTUG00000030368"; transcript_id "mikado.5G808.3"; ID "mikado.5G808.3.exon12";
5	Mikado_loci	exon	38557468	38557685	.	-	.	gene_id "ENSSTUG00000030368"; transcript_id "mikado.5G808.3"; ID "mikado.5G808.3.exon13";
5	Mikado_loci	exon	38557854	38557962	.	-	.	gene_id "ENSSTUG00000030368"; transcript_id "mikado.5G808.3"; ID "mikado.5G808.3.exon14";
5	Mikado_loci	exon	38580226	38580308	.	-	.	gene_id "ENSSTUG00000030368"; transcript_id "mikado.5G808.3"; ID "mikado.5G808.3.exon15";
5	Mikado_loci	exon	38580726	38580854	.	-	.	gene_id "ENSSTUG00000030368"; transcript_id "mikado.5G808.3"; ID "mikado.5G808.3.exon16";
5	Mikado_loci	exon	38590626	38591411	.	-	.	gene_id "ENSSTUG00000030368"; transcript_id "mikado.5G808.3"; ID "mikado.5G808.3.exon17";
5	Mikado_loci	CDS	38532753	38532779	.	-	0	gene_id "ENSSTUG00000030368"; transcript_id "mikado.5G808.3"; ID "mikado.5G808.3.CDS1";
5	Mikado_loci	CDS	38533063	38533230	.	-	0	gene_id "ENSSTUG00000030368"; transcript_id "mikado.5G808.3"; ID "mikado.5G808.3.CDS2";
5	Mikado_loci	CDS	38533715	38533905	.	-	2	gene_id "ENSSTUG00000030368"; transcript_id "mikado.5G808.3"; ID "mikado.5G808.3.CDS3";
5	Mikado_loci	CDS	38534383	38534547	.	-	2	gene_id "ENSSTUG00000030368"; transcript_id "mikado.5G808.3"; ID "mikado.5G808.3.CDS4";
5	Mikado_loci	CDS	38535906	38536041	.	-	0	gene_id "ENSSTUG00000030368"; transcript_id "mikado.5G808.3"; ID "mikado.5G808.3.CDS5";
5	Mikado_loci	CDS	38538920	38539034	.	-	1	gene_id "ENSSTUG00000030368"; transcript_id "mikado.5G808.3"; ID "mikado.5G808.3.CDS6";
5	Mikado_loci	CDS	38540894	38541039	.	-	0	gene_id "ENSSTUG00000030368"; transcript_id "mikado.5G808.3"; ID "mikado.5G808.3.CDS7";
5	Mikado_loci	CDS	38541387	38541598	.	-	2	gene_id "ENSSTUG00000030368"; transcript_id "mikado.5G808.3"; ID "mikado.5G808.3.CDS8";
5	Mikado_loci	CDS	38543416	38543568	.	-	2	gene_id "ENSSTUG00000030368"; transcript_id "mikado.5G808.3"; ID "mikado.5G808.3.CDS9";
5	Mikado_loci	CDS	38546722	38546803	.	-	0	gene_id "ENSSTUG00000030368"; transcript_id "mikado.5G808.3"; ID "mikado.5G808.3.CDS10";
5	Mikado_loci	CDS	38551477	38551560	.	-	0	gene_id "ENSSTUG00000030368"; transcript_id "mikado.5G808.3"; ID "mikado.5G808.3.CDS11";
5	Mikado_loci	CDS	38557041	38557220	.	-	0	gene_id "ENSSTUG00000030368"; transcript_id "mikado.5G808.3"; ID "mikado.5G808.3.CDS12";
5	Mikado_loci	CDS	38557468	38557685	.	-	2	gene_id "ENSSTUG00000030368"; transcript_id "mikado.5G808.3"; ID "mikado.5G808.3.CDS13";
5	Mikado_loci	CDS	38557854	38557962	.	-	0	gene_id "ENSSTUG00000030368"; transcript_id "mikado.5G808.3"; ID "mikado.5G808.3.CDS14";
5	Mikado_loci	CDS	38580226	38580308	.	-	2	gene_id "ENSSTUG00000030368"; transcript_id "mikado.5G808.3"; ID "mikado.5G808.3.CDS15";
5	Mikado_loci	CDS	38580726	38580854	.	-	2	gene_id "ENSSTUG00000030368"; transcript_id "mikado.5G808.3"; ID "mikado.5G808.3.CDS16";
5	Mikado_loci	CDS	38590626	38590677	.	-	0	gene_id "ENSSTUG00000030368"; transcript_id "mikado.5G808.3"; ID "mikado.5G808.3.CDS17";
5	Mikado_loci	five_prime_utr	38590678	38591411	.	-	.	gene_id "ENSSTUG00000030368"; transcript_id "mikado.5G808.3"; ID "mikado.5G808.3.five_prime_UTR1";
5	Mikado_loci	three_prime_utr	38530108	38532752	.	-	.	gene_id "ENSSTUG00000030368"; transcript_id "mikado.5G808.3"; ID "mikado.5G808.3.three_prime_UTR1";
5	Mikado_loci	transcript	39656206	39731687	20	-	.	gene_id "ENSSTUG00000037736"; transcript_id "mikado.5G815.3"; ID "mikado.5G815.3";
5	Mikado_loci	exon	39656206	39658194	.	-	.	gene_id "ENSSTUG00000037736"; transcript_id "mikado.5G815.3"; ID "mikado.5G815.3.exon1";
5	Mikado_loci	exon	39658781	39658895	.	-	.	gene_id "ENSSTUG00000037736"; transcript_id "mikado.5G815.3"; ID "mikado.5G815.3.exon2";
5	Mikado_loci	exon	39661952	39662025	.	-	.	gene_id "ENSSTUG00000037736"; transcript_id "mikado.5G815.3"; ID "mikado.5G815.3.exon3";
5	Mikado_loci	exon	39662139	39662238	.	-	.	gene_id "ENSSTUG00000037736"; transcript_id "mikado.5G815.3"; ID "mikado.5G815.3.exon4";
5	Mikado_loci	exon	39662705	39662816	.	-	.	gene_id "ENSSTUG00000037736"; transcript_id "mikado.5G815.3"; ID "mikado.5G815.3.exon5";
5	Mikado_loci	exon	39663012	39663058	.	-	.	gene_id "ENSSTUG00000037736"; transcript_id "mikado.5G815.3"; ID "mikado.5G815.3.exon6";
5	Mikado_loci	exon	39664470	39664550	.	-	.	gene_id "ENSSTUG00000037736"; transcript_id "mikado.5G815.3"; ID "mikado.5G815.3.exon7";
5	Mikado_loci	exon	39664953	39665004	.	-	.	gene_id "ENSSTUG00000037736"; transcript_id "mikado.5G815.3"; ID "mikado.5G815.3.exon8";
5	Mikado_loci	exon	39665196	39665717	.	-	.	gene_id "ENSSTUG00000037736"; transcript_id "mikado.5G815.3"; ID "mikado.5G815.3.exon9";
5	Mikado_loci	exon	39671750	39671798	.	-	.	gene_id "ENSSTUG00000037736"; transcript_id "mikado.5G815.3"; ID "mikado.5G815.3.exon10";
5	Mikado_loci	exon	39671959	39672125	.	-	.	gene_id "ENSSTUG00000037736"; transcript_id "mikado.5G815.3"; ID "mikado.5G815.3.exon11";
5	Mikado_loci	exon	39672573	39672663	.	-	.	gene_id "ENSSTUG00000037736"; transcript_id "mikado.5G815.3"; ID "mikado.5G815.3.exon12";
5	Mikado_loci	exon	39673798	39674841	.	-	.	gene_id "ENSSTUG00000037736"; transcript_id "mikado.5G815.3"; ID "mikado.5G815.3.exon13";
5	Mikado_loci	exon	39698203	39698359	.	-	.	gene_id "ENSSTUG00000037736"; transcript_id "mikado.5G815.3"; ID "mikado.5G815.3.exon14";
5	Mikado_loci	exon	39701488	39701547	.	-	.	gene_id "ENSSTUG00000037736"; transcript_id "mikado.5G815.3"; ID "mikado.5G815.3.exon15";
5	Mikado_loci	exon	39716168	39716316	.	-	.	gene_id "ENSSTUG00000037736"; transcript_id "mikado.5G815.3"; ID "mikado.5G815.3.exon16";
5	Mikado_loci	exon	39720997	39721178	.	-	.	gene_id "ENSSTUG00000037736"; transcript_id "mikado.5G815.3"; ID "mikado.5G815.3.exon17";
5	Mikado_loci	exon	39721403	39721456	.	-	.	gene_id "ENSSTUG00000037736"; transcript_id "mikado.5G815.3"; ID "mikado.5G815.3.exon18";
5	Mikado_loci	exon	39721572	39721667	.	-	.	gene_id "ENSSTUG00000037736"; transcript_id "mikado.5G815.3"; ID "mikado.5G815.3.exon19";
5	Mikado_loci	exon	39722060	39722117	.	-	.	gene_id "ENSSTUG00000037736"; transcript_id "mikado.5G815.3"; ID "mikado.5G815.3.exon20";
5	Mikado_loci	exon	39731323	39731687	.	-	.	gene_id "ENSSTUG00000037736"; transcript_id "mikado.5G815.3"; ID "mikado.5G815.3.exon21";
5	Mikado_loci	CDS	39658098	39658194	.	-	1	gene_id "ENSSTUG00000037736"; transcript_id "mikado.5G815.3"; ID "mikado.5G815.3.CDS1";
5	Mikado_loci	CDS	39658781	39658895	.	-	2	gene_id "ENSSTUG00000037736"; transcript_id "mikado.5G815.3"; ID "mikado.5G815.3.CDS2";
5	Mikado_loci	CDS	39661952	39662025	.	-	1	gene_id "ENSSTUG00000037736"; transcript_id "mikado.5G815.3"; ID "mikado.5G815.3.CDS3";
5	Mikado_loci	CDS	39662139	39662238	.	-	2	gene_id "ENSSTUG00000037736"; transcript_id "mikado.5G815.3"; ID "mikado.5G815.3.CDS4";
5	Mikado_loci	CDS	39662705	39662816	.	-	0	gene_id "ENSSTUG00000037736"; transcript_id "mikado.5G815.3"; ID "mikado.5G815.3.CDS5";
5	Mikado_loci	CDS	39663012	39663058	.	-	2	gene_id "ENSSTUG00000037736"; transcript_id "mikado.5G815.3"; ID "mikado.5G815.3.CDS6";
5	Mikado_loci	CDS	39664470	39664550	.	-	2	gene_id "ENSSTUG00000037736"; transcript_id "mikado.5G815.3"; ID "mikado.5G815.3.CDS7";
5	Mikado_loci	CDS	39664953	39665004	.	-	0	gene_id "ENSSTUG00000037736"; transcript_id "mikado.5G815.3"; ID "mikado.5G815.3.CDS8";
5	Mikado_loci	CDS	39665196	39665717	.	-	0	gene_id "ENSSTUG00000037736"; transcript_id "mikado.5G815.3"; ID "mikado.5G815.3.CDS9";
5	Mikado_loci	CDS	39671750	39671798	.	-	1	gene_id "ENSSTUG00000037736"; transcript_id "mikado.5G815.3"; ID "mikado.5G815.3.CDS10";
5	Mikado_loci	CDS	39671959	39672125	.	-	0	gene_id "ENSSTUG00000037736"; transcript_id "mikado.5G815.3"; ID "mikado.5G815.3.CDS11";
5	Mikado_loci	CDS	39672573	39672663	.	-	1	gene_id "ENSSTUG00000037736"; transcript_id "mikado.5G815.3"; ID "mikado.5G815.3.CDS12";
5	Mikado_loci	CDS	39673798	39674841	.	-	1	gene_id "ENSSTUG00000037736"; transcript_id "mikado.5G815.3"; ID "mikado.5G815.3.CDS13";
5	Mikado_loci	CDS	39698203	39698359	.	-	2	gene_id "ENSSTUG00000037736"; transcript_id "mikado.5G815.3"; ID "mikado.5G815.3.CDS14";
5	Mikado_loci	CDS	39701488	39701547	.	-	2	gene_id "ENSSTUG00000037736"; transcript_id "mikado.5G815.3"; ID "mikado.5G815.3.CDS15";
5	Mikado_loci	CDS	39716168	39716316	.	-	1	gene_id "ENSSTUG00000037736"; transcript_id "mikado.5G815.3"; ID "mikado.5G815.3.CDS16";
5	Mikado_loci	CDS	39720997	39721178	.	-	0	gene_id "ENSSTUG00000037736"; transcript_id "mikado.5G815.3"; ID "mikado.5G815.3.CDS17";
5	Mikado_loci	CDS	39721403	39721456	.	-	0	gene_id "ENSSTUG00000037736"; transcript_id "mikado.5G815.3"; ID "mikado.5G815.3.CDS18";
5	Mikado_loci	CDS	39721572	39721667	.	-	0	gene_id "ENSSTUG00000037736"; transcript_id "mikado.5G815.3"; ID "mikado.5G815.3.CDS19";
5	Mikado_loci	CDS	39722060	39722117	.	-	1	gene_id "ENSSTUG00000037736"; transcript_id "mikado.5G815.3"; ID "mikado.5G815.3.CDS20";
5	Mikado_loci	CDS	39731323	39731426	.	-	0	gene_id "ENSSTUG00000037736"; transcript_id "mikado.5G815.3"; ID "mikado.5G815.3.CDS21";
5	Mikado_loci	five_prime_utr	39731427	39731687	.	-	.	gene_id "ENSSTUG00000037736"; transcript_id "mikado.5G815.3"; ID "mikado.5G815.3.five_prime_UTR1";
5	Mikado_loci	three_prime_utr	39656206	39658097	.	-	.	gene_id "ENSSTUG00000037736"; transcript_id "mikado.5G815.3"; ID "mikado.5G815.3.three_prime_UTR1";
5	Mikado_loci	transcript	39656206	39731687	19	-	.	gene_id "ENSSTUG00000037736"; transcript_id "mikado.5G815.4"; ID "mikado.5G815.4";
5	Mikado_loci	exon	39656206	39658194	.	-	.	gene_id "ENSSTUG00000037736"; transcript_id "mikado.5G815.4"; ID "mikado.5G815.4.exon1";
5	Mikado_loci	exon	39658781	39658895	.	-	.	gene_id "ENSSTUG00000037736"; transcript_id "mikado.5G815.4"; ID "mikado.5G815.4.exon2";
5	Mikado_loci	exon	39661952	39662025	.	-	.	gene_id "ENSSTUG00000037736"; transcript_id "mikado.5G815.4"; ID "mikado.5G815.4.exon3";
5	Mikado_loci	exon	39662139	39662238	.	-	.	gene_id "ENSSTUG00000037736"; transcript_id "mikado.5G815.4"; ID "mikado.5G815.4.exon4";
5	Mikado_loci	exon	39662705	39662816	.	-	.	gene_id "ENSSTUG00000037736"; transcript_id "mikado.5G815.4"; ID "mikado.5G815.4.exon5";
5	Mikado_loci	exon	39663012	39663058	.	-	.	gene_id "ENSSTUG00000037736"; transcript_id "mikado.5G815.4"; ID "mikado.5G815.4.exon6";
5	Mikado_loci	exon	39664470	39664550	.	-	.	gene_id "ENSSTUG00000037736"; transcript_id "mikado.5G815.4"; ID "mikado.5G815.4.exon7";
5	Mikado_loci	exon	39664953	39665004	.	-	.	gene_id "ENSSTUG00000037736"; transcript_id "mikado.5G815.4"; ID "mikado.5G815.4.exon8";
5	Mikado_loci	exon	39665196	39665717	.	-	.	gene_id "ENSSTUG00000037736"; transcript_id "mikado.5G815.4"; ID "mikado.5G815.4.exon9";
5	Mikado_loci	exon	39671750	39671798	.	-	.	gene_id "ENSSTUG00000037736"; transcript_id "mikado.5G815.4"; ID "mikado.5G815.4.exon10";
5	Mikado_loci	exon	39671959	39672125	.	-	.	gene_id "ENSSTUG00000037736"; transcript_id "mikado.5G815.4"; ID "mikado.5G815.4.exon11";
5	Mikado_loci	exon	39672573	39672663	.	-	.	gene_id "ENSSTUG00000037736"; transcript_id "mikado.5G815.4"; ID "mikado.5G815.4.exon12";
5	Mikado_loci	exon	39673798	39674841	.	-	.	gene_id "ENSSTUG00000037736"; transcript_id "mikado.5G815.4"; ID "mikado.5G815.4.exon13";
5	Mikado_loci	exon	39698203	39698359	.	-	.	gene_id "ENSSTUG00000037736"; transcript_id "mikado.5G815.4"; ID "mikado.5G815.4.exon14";
5	Mikado_loci	exon	39701488	39701547	.	-	.	gene_id "ENSSTUG00000037736"; transcript_id "mikado.5G815.4"; ID "mikado.5G815.4.exon15";
5	Mikado_loci	exon	39713918	39713977	.	-	.	gene_id "ENSSTUG00000037736"; transcript_id "mikado.5G815.4"; ID "mikado.5G815.4.exon16";
5	Mikado_loci	exon	39716168	39716316	.	-	.	gene_id "ENSSTUG00000037736"; transcript_id "mikado.5G815.4"; ID "mikado.5G815.4.exon17";
5	Mikado_loci	exon	39720997	39721178	.	-	.	gene_id "ENSSTUG00000037736"; transcript_id "mikado.5G815.4"; ID "mikado.5G815.4.exon18";
5	Mikado_loci	exon	39721403	39721456	.	-	.	gene_id "ENSSTUG00000037736"; transcript_id "mikado.5G815.4"; ID "mikado.5G815.4.exon19";
5	Mikado_loci	exon	39721572	39721667	.	-	.	gene_id "ENSSTUG00000037736"; transcript_id "mikado.5G815.4"; ID "mikado.5G815.4.exon20";
5	Mikado_loci	exon	39722060	39722117	.	-	.	gene_id "ENSSTUG00000037736"; transcript_id "mikado.5G815.4"; ID "mikado.5G815.4.exon21";
5	Mikado_loci	exon	39731323	39731687	.	-	.	gene_id "ENSSTUG00000037736"; transcript_id "mikado.5G815.4"; ID "mikado.5G815.4.exon22";
5	Mikado_loci	CDS	39658098	39658194	.	-	1	gene_id "ENSSTUG00000037736"; transcript_id "mikado.5G815.4"; ID "mikado.5G815.4.CDS1";
5	Mikado_loci	CDS	39658781	39658895	.	-	2	gene_id "ENSSTUG00000037736"; transcript_id "mikado.5G815.4"; ID "mikado.5G815.4.CDS2";
5	Mikado_loci	CDS	39661952	39662025	.	-	1	gene_id "ENSSTUG00000037736"; transcript_id "mikado.5G815.4"; ID "mikado.5G815.4.CDS3";
5	Mikado_loci	CDS	39662139	39662238	.	-	2	gene_id "ENSSTUG00000037736"; transcript_id "mikado.5G815.4"; ID "mikado.5G815.4.CDS4";
5	Mikado_loci	CDS	39662705	39662816	.	-	0	gene_id "ENSSTUG00000037736"; transcript_id "mikado.5G815.4"; ID "mikado.5G815.4.CDS5";
5	Mikado_loci	CDS	39663012	39663058	.	-	2	gene_id "ENSSTUG00000037736"; transcript_id "mikado.5G815.4"; ID "mikado.5G815.4.CDS6";
5	Mikado_loci	CDS	39664470	39664550	.	-	2	gene_id "ENSSTUG00000037736"; transcript_id "mikado.5G815.4"; ID "mikado.5G815.4.CDS7";
5	Mikado_loci	CDS	39664953	39665004	.	-	0	gene_id "ENSSTUG00000037736"; transcript_id "mikado.5G815.4"; ID "mikado.5G815.4.CDS8";
5	Mikado_loci	CDS	39665196	39665717	.	-	0	gene_id "ENSSTUG00000037736"; transcript_id "mikado.5G815.4"; ID "mikado.5G815.4.CDS9";
5	Mikado_loci	CDS	39671750	39671798	.	-	1	gene_id "ENSSTUG00000037736"; transcript_id "mikado.5G815.4"; ID "mikado.5G815.4.CDS10";
5	Mikado_loci	CDS	39671959	39672125	.	-	0	gene_id "ENSSTUG00000037736"; transcript_id "mikado.5G815.4"; ID "mikado.5G815.4.CDS11";
5	Mikado_loci	CDS	39672573	39672663	.	-	1	gene_id "ENSSTUG00000037736"; transcript_id "mikado.5G815.4"; ID "mikado.5G815.4.CDS12";
5	Mikado_loci	CDS	39673798	39674841	.	-	1	gene_id "ENSSTUG00000037736"; transcript_id "mikado.5G815.4"; ID "mikado.5G815.4.CDS13";
5	Mikado_loci	CDS	39698203	39698359	.	-	2	gene_id "ENSSTUG00000037736"; transcript_id "mikado.5G815.4"; ID "mikado.5G815.4.CDS14";
5	Mikado_loci	CDS	39701488	39701547	.	-	2	gene_id "ENSSTUG00000037736"; transcript_id "mikado.5G815.4"; ID "mikado.5G815.4.CDS15";
5	Mikado_loci	CDS	39713918	39713977	.	-	2	gene_id "ENSSTUG00000037736"; transcript_id "mikado.5G815.4"; ID "mikado.5G815.4.CDS16";
5	Mikado_loci	CDS	39716168	39716316	.	-	1	gene_id "ENSSTUG00000037736"; transcript_id "mikado.5G815.4"; ID "mikado.5G815.4.CDS17";
5	Mikado_loci	CDS	39720997	39721178	.	-	0	gene_id "ENSSTUG00000037736"; transcript_id "mikado.5G815.4"; ID "mikado.5G815.4.CDS18";
5	Mikado_loci	CDS	39721403	39721456	.	-	0	gene_id "ENSSTUG00000037736"; transcript_id "mikado.5G815.4"; ID "mikado.5G815.4.CDS19";
5	Mikado_loci	CDS	39721572	39721667	.	-	0	gene_id "ENSSTUG00000037736"; transcript_id "mikado.5G815.4"; ID "mikado.5G815.4.CDS20";
5	Mikado_loci	CDS	39722060	39722117	.	-	1	gene_id "ENSSTUG00000037736"; transcript_id "mikado.5G815.4"; ID "mikado.5G815.4.CDS21";
5	Mikado_loci	CDS	39731323	39731426	.	-	0	gene_id "ENSSTUG00000037736"; transcript_id "mikado.5G815.4"; ID "mikado.5G815.4.CDS22";
5	Mikado_loci	five_prime_utr	39731427	39731687	.	-	.	gene_id "ENSSTUG00000037736"; transcript_id "mikado.5G815.4"; ID "mikado.5G815.4.five_prime_UTR1";
5	Mikado_loci	three_prime_utr	39656206	39658097	.	-	.	gene_id "ENSSTUG00000037736"; transcript_id "mikado.5G815.4"; ID "mikado.5G815.4.three_prime_UTR1";
5	Mikado_loci	transcript	39656206	39731687	17	-	.	gene_id "ENSSTUG00000037736"; transcript_id "mikado.5G815.5"; ID "mikado.5G815.5";
5	Mikado_loci	exon	39656206	39658194	.	-	.	gene_id "ENSSTUG00000037736"; transcript_id "mikado.5G815.5"; ID "mikado.5G815.5.exon1";
5	Mikado_loci	exon	39658781	39658895	.	-	.	gene_id "ENSSTUG00000037736"; transcript_id "mikado.5G815.5"; ID "mikado.5G815.5.exon2";
5	Mikado_loci	exon	39661952	39662025	.	-	.	gene_id "ENSSTUG00000037736"; transcript_id "mikado.5G815.5"; ID "mikado.5G815.5.exon3";
5	Mikado_loci	exon	39662139	39662238	.	-	.	gene_id "ENSSTUG00000037736"; transcript_id "mikado.5G815.5"; ID "mikado.5G815.5.exon4";
5	Mikado_loci	exon	39662705	39662816	.	-	.	gene_id "ENSSTUG00000037736"; transcript_id "mikado.5G815.5"; ID "mikado.5G815.5.exon5";
5	Mikado_loci	exon	39663012	39663058	.	-	.	gene_id "ENSSTUG00000037736"; transcript_id "mikado.5G815.5"; ID "mikado.5G815.5.exon6";
5	Mikado_loci	exon	39664470	39664550	.	-	.	gene_id "ENSSTUG00000037736"; transcript_id "mikado.5G815.5"; ID "mikado.5G815.5.exon7";
5	Mikado_loci	exon	39664953	39665004	.	-	.	gene_id "ENSSTUG00000037736"; transcript_id "mikado.5G815.5"; ID "mikado.5G815.5.exon8";
5	Mikado_loci	exon	39665196	39665717	.	-	.	gene_id "ENSSTUG00000037736"; transcript_id "mikado.5G815.5"; ID "mikado.5G815.5.exon9";
5	Mikado_loci	exon	39671750	39671798	.	-	.	gene_id "ENSSTUG00000037736"; transcript_id "mikado.5G815.5"; ID "mikado.5G815.5.exon10";
5	Mikado_loci	exon	39671959	39672125	.	-	.	gene_id "ENSSTUG00000037736"; transcript_id "mikado.5G815.5"; ID "mikado.5G815.5.exon11";
5	Mikado_loci	exon	39672573	39672663	.	-	.	gene_id "ENSSTUG00000037736"; transcript_id "mikado.5G815.5"; ID "mikado.5G815.5.exon12";
5	Mikado_loci	exon	39698203	39698359	.	-	.	gene_id "ENSSTUG00000037736"; transcript_id "mikado.5G815.5"; ID "mikado.5G815.5.exon13";
5	Mikado_loci	exon	39701488	39701547	.	-	.	gene_id "ENSSTUG00000037736"; transcript_id "mikado.5G815.5"; ID "mikado.5G815.5.exon14";
5	Mikado_loci	exon	39716168	39716316	.	-	.	gene_id "ENSSTUG00000037736"; transcript_id "mikado.5G815.5"; ID "mikado.5G815.5.exon15";
5	Mikado_loci	exon	39720997	39721178	.	-	.	gene_id "ENSSTUG00000037736"; transcript_id "mikado.5G815.5"; ID "mikado.5G815.5.exon16";
5	Mikado_loci	exon	39721403	39721456	.	-	.	gene_id "ENSSTUG00000037736"; transcript_id "mikado.5G815.5"; ID "mikado.5G815.5.exon17";
5	Mikado_loci	exon	39721572	39721667	.	-	.	gene_id "ENSSTUG00000037736"; transcript_id "mikado.5G815.5"; ID "mikado.5G815.5.exon18";
5	Mikado_loci	exon	39722060	39722117	.	-	.	gene_id "ENSSTUG00000037736"; transcript_id "mikado.5G815.5"; ID "mikado.5G815.5.exon19";
5	Mikado_loci	exon	39731323	39731687	.	-	.	gene_id "ENSSTUG00000037736"; transcript_id "mikado.5G815.5"; ID "mikado.5G815.5.exon20";
5	Mikado_loci	CDS	39658098	39658194	.	-	1	gene_id "ENSSTUG00000037736"; transcript_id "mikado.5G815.5"; ID "mikado.5G815.5.CDS1";
5	Mikado_loci	CDS	39658781	39658895	.	-	2	gene_id "ENSSTUG00000037736"; transcript_id "mikado.5G815.5"; ID "mikado.5G815.5.CDS2";
5	Mikado_loci	CDS	39661952	39662025	.	-	1	gene_id "ENSSTUG00000037736"; transcript_id "mikado.5G815.5"; ID "mikado.5G815.5.CDS3";
5	Mikado_loci	CDS	39662139	39662238	.	-	2	gene_id "ENSSTUG00000037736"; transcript_id "mikado.5G815.5"; ID "mikado.5G815.5.CDS4";
5	Mikado_loci	CDS	39662705	39662816	.	-	0	gene_id "ENSSTUG00000037736"; transcript_id "mikado.5G815.5"; ID "mikado.5G815.5.CDS5";
5	Mikado_loci	CDS	39663012	39663058	.	-	2	gene_id "ENSSTUG00000037736"; transcript_id "mikado.5G815.5"; ID "mikado.5G815.5.CDS6";
5	Mikado_loci	CDS	39664470	39664550	.	-	2	gene_id "ENSSTUG00000037736"; transcript_id "mikado.5G815.5"; ID "mikado.5G815.5.CDS7";
5	Mikado_loci	CDS	39664953	39665004	.	-	0	gene_id "ENSSTUG00000037736"; transcript_id "mikado.5G815.5"; ID "mikado.5G815.5.CDS8";
5	Mikado_loci	CDS	39665196	39665717	.	-	0	gene_id "ENSSTUG00000037736"; transcript_id "mikado.5G815.5"; ID "mikado.5G815.5.CDS9";
5	Mikado_loci	CDS	39671750	39671798	.	-	1	gene_id "ENSSTUG00000037736"; transcript_id "mikado.5G815.5"; ID "mikado.5G815.5.CDS10";
5	Mikado_loci	CDS	39671959	39672125	.	-	0	gene_id "ENSSTUG00000037736"; transcript_id "mikado.5G815.5"; ID "mikado.5G815.5.CDS11";
5	Mikado_loci	CDS	39672573	39672663	.	-	1	gene_id "ENSSTUG00000037736"; transcript_id "mikado.5G815.5"; ID "mikado.5G815.5.CDS12";
5	Mikado_loci	CDS	39698203	39698359	.	-	2	gene_id "ENSSTUG00000037736"; transcript_id "mikado.5G815.5"; ID "mikado.5G815.5.CDS13";
5	Mikado_loci	CDS	39701488	39701547	.	-	2	gene_id "ENSSTUG00000037736"; transcript_id "mikado.5G815.5"; ID "mikado.5G815.5.CDS14";
5	Mikado_loci	CDS	39716168	39716316	.	-	1	gene_id "ENSSTUG00000037736"; transcript_id "mikado.5G815.5"; ID "mikado.5G815.5.CDS15";
5	Mikado_loci	CDS	39720997	39721178	.	-	0	gene_id "ENSSTUG00000037736"; transcript_id "mikado.5G815.5"; ID "mikado.5G815.5.CDS16";
5	Mikado_loci	CDS	39721403	39721456	.	-	0	gene_id "ENSSTUG00000037736"; transcript_id "mikado.5G815.5"; ID "mikado.5G815.5.CDS17";
5	Mikado_loci	CDS	39721572	39721667	.	-	0	gene_id "ENSSTUG00000037736"; transcript_id "mikado.5G815.5"; ID "mikado.5G815.5.CDS18";
5	Mikado_loci	CDS	39722060	39722117	.	-	1	gene_id "ENSSTUG00000037736"; transcript_id "mikado.5G815.5"; ID "mikado.5G815.5.CDS19";
5	Mikado_loci	CDS	39731323	39731426	.	-	0	gene_id "ENSSTUG00000037736"; transcript_id "mikado.5G815.5"; ID "mikado.5G815.5.CDS20";
5	Mikado_loci	five_prime_utr	39731427	39731687	.	-	.	gene_id "ENSSTUG00000037736"; transcript_id "mikado.5G815.5"; ID "mikado.5G815.5.five_prime_UTR1";
5	Mikado_loci	three_prime_utr	39656206	39658097	.	-	.	gene_id "ENSSTUG00000037736"; transcript_id "mikado.5G815.5"; ID "mikado.5G815.5.three_prime_UTR1";
5	Mikado_loci	transcript	39656206	39731687	15	-	.	gene_id "ENSSTUG00000037736"; transcript_id "mikado.5G815.6"; ID "mikado.5G815.6";
5	Mikado_loci	exon	39656206	39658194	.	-	.	gene_id "ENSSTUG00000037736"; transcript_id "mikado.5G815.6"; ID "mikado.5G815.6.exon1";
5	Mikado_loci	exon	39658781	39658895	.	-	.	gene_id "ENSSTUG00000037736"; transcript_id "mikado.5G815.6"; ID "mikado.5G815.6.exon2";
5	Mikado_loci	exon	39661952	39662025	.	-	.	gene_id "ENSSTUG00000037736"; transcript_id "mikado.5G815.6"; ID "mikado.5G815.6.exon3";
5	Mikado_loci	exon	39662139	39662238	.	-	.	gene_id "ENSSTUG00000037736"; transcript_id "mikado.5G815.6"; ID "mikado.5G815.6.exon4";
5	Mikado_loci	exon	39662705	39662816	.	-	.	gene_id "ENSSTUG00000037736"; transcript_id "mikado.5G815.6"; ID "mikado.5G815.6.exon5";
5	Mikado_loci	exon	39663012	39663058	.	-	.	gene_id "ENSSTUG00000037736"; transcript_id "mikado.5G815.6"; ID "mikado.5G815.6.exon6";
5	Mikado_loci	exon	39664953	39665004	.	-	.	gene_id "ENSSTUG00000037736"; transcript_id "mikado.5G815.6"; ID "mikado.5G815.6.exon7";
5	Mikado_loci	exon	39665196	39665717	.	-	.	gene_id "ENSSTUG00000037736"; transcript_id "mikado.5G815.6"; ID "mikado.5G815.6.exon8";
5	Mikado_loci	exon	39671750	39671798	.	-	.	gene_id "ENSSTUG00000037736"; transcript_id "mikado.5G815.6"; ID "mikado.5G815.6.exon9";
5	Mikado_loci	exon	39671959	39672125	.	-	.	gene_id "ENSSTUG00000037736"; transcript_id "mikado.5G815.6"; ID "mikado.5G815.6.exon10";
5	Mikado_loci	exon	39672573	39672663	.	-	.	gene_id "ENSSTUG00000037736"; transcript_id "mikado.5G815.6"; ID "mikado.5G815.6.exon11";
5	Mikado_loci	exon	39698203	39698359	.	-	.	gene_id "ENSSTUG00000037736"; transcript_id "mikado.5G815.6"; ID "mikado.5G815.6.exon12";
5	Mikado_loci	exon	39701488	39701547	.	-	.	gene_id "ENSSTUG00000037736"; transcript_id "mikado.5G815.6"; ID "mikado.5G815.6.exon13";
5	Mikado_loci	exon	39716168	39716316	.	-	.	gene_id "ENSSTUG00000037736"; transcript_id "mikado.5G815.6"; ID "mikado.5G815.6.exon14";
5	Mikado_loci	exon	39720997	39721178	.	-	.	gene_id "ENSSTUG00000037736"; transcript_id "mikado.5G815.6"; ID "mikado.5G815.6.exon15";
5	Mikado_loci	exon	39721403	39721456	.	-	.	gene_id "ENSSTUG00000037736"; transcript_id "mikado.5G815.6"; ID "mikado.5G815.6.exon16";
5	Mikado_loci	exon	39721572	39721667	.	-	.	gene_id "ENSSTUG00000037736"; transcript_id "mikado.5G815.6"; ID "mikado.5G815.6.exon17";
5	Mikado_loci	exon	39722060	39722117	.	-	.	gene_id "ENSSTUG00000037736"; transcript_id "mikado.5G815.6"; ID "mikado.5G815.6.exon18";
5	Mikado_loci	exon	39731323	39731687	.	-	.	gene_id "ENSSTUG00000037736"; transcript_id "mikado.5G815.6"; ID "mikado.5G815.6.exon19";
5	Mikado_loci	CDS	39658098	39658194	.	-	1	gene_id "ENSSTUG00000037736"; transcript_id "mikado.5G815.6"; ID "mikado.5G815.6.CDS1";
5	Mikado_loci	CDS	39658781	39658895	.	-	2	gene_id "ENSSTUG00000037736"; transcript_id "mikado.5G815.6"; ID "mikado.5G815.6.CDS2";
5	Mikado_loci	CDS	39661952	39662025	.	-	1	gene_id "ENSSTUG00000037736"; transcript_id "mikado.5G815.6"; ID "mikado.5G815.6.CDS3";
5	Mikado_loci	CDS	39662139	39662238	.	-	2	gene_id "ENSSTUG00000037736"; transcript_id "mikado.5G815.6"; ID "mikado.5G815.6.CDS4";
5	Mikado_loci	CDS	39662705	39662816	.	-	0	gene_id "ENSSTUG00000037736"; transcript_id "mikado.5G815.6"; ID "mikado.5G815.6.CDS5";
5	Mikado_loci	CDS	39663012	39663058	.	-	2	gene_id "ENSSTUG00000037736"; transcript_id "mikado.5G815.6"; ID "mikado.5G815.6.CDS6";
5	Mikado_loci	CDS	39664953	39665004	.	-	0	gene_id "ENSSTUG00000037736"; transcript_id "mikado.5G815.6"; ID "mikado.5G815.6.CDS7";
5	Mikado_loci	CDS	39665196	39665717	.	-	0	gene_id "ENSSTUG00000037736"; transcript_id "mikado.5G815.6"; ID "mikado.5G815.6.CDS8";
5	Mikado_loci	CDS	39671750	39671798	.	-	1	gene_id "ENSSTUG00000037736"; transcript_id "mikado.5G815.6"; ID "mikado.5G815.6.CDS9";
5	Mikado_loci	CDS	39671959	39672125	.	-	0	gene_id "ENSSTUG00000037736"; transcript_id "mikado.5G815.6"; ID "mikado.5G815.6.CDS10";
5	Mikado_loci	CDS	39672573	39672663	.	-	1	gene_id "ENSSTUG00000037736"; transcript_id "mikado.5G815.6"; ID "mikado.5G815.6.CDS11";
5	Mikado_loci	CDS	39698203	39698359	.	-	2	gene_id "ENSSTUG00000037736"; transcript_id "mikado.5G815.6"; ID "mikado.5G815.6.CDS12";
5	Mikado_loci	CDS	39701488	39701547	.	-	2	gene_id "ENSSTUG00000037736"; transcript_id "mikado.5G815.6"; ID "mikado.5G815.6.CDS13";
5	Mikado_loci	CDS	39716168	39716316	.	-	1	gene_id "ENSSTUG00000037736"; transcript_id "mikado.5G815.6"; ID "mikado.5G815.6.CDS14";
5	Mikado_loci	CDS	39720997	39721178	.	-	0	gene_id "ENSSTUG00000037736"; transcript_id "mikado.5G815.6"; ID "mikado.5G815.6.CDS15";
5	Mikado_loci	CDS	39721403	39721456	.	-	0	gene_id "ENSSTUG00000037736"; transcript_id "mikado.5G815.6"; ID "mikado.5G815.6.CDS16";
5	Mikado_loci	CDS	39721572	39721667	.	-	0	gene_id "ENSSTUG00000037736"; transcript_id "mikado.5G815.6"; ID "mikado.5G815.6.CDS17";
5	Mikado_loci	CDS	39722060	39722117	.	-	1	gene_id "ENSSTUG00000037736"; transcript_id "mikado.5G815.6"; ID "mikado.5G815.6.CDS18";
5	Mikado_loci	CDS	39731323	39731426	.	-	0	gene_id "ENSSTUG00000037736"; transcript_id "mikado.5G815.6"; ID "mikado.5G815.6.CDS19";
5	Mikado_loci	five_prime_utr	39731427	39731687	.	-	.	gene_id "ENSSTUG00000037736"; transcript_id "mikado.5G815.6"; ID "mikado.5G815.6.five_prime_UTR1";
5	Mikado_loci	three_prime_utr	39656206	39658097	.	-	.	gene_id "ENSSTUG00000037736"; transcript_id "mikado.5G815.6"; ID "mikado.5G815.6.three_prime_UTR1";
5	Mikado_loci	transcript	39845667	39878172	15	-	.	gene_id "ENSSTUG00000045023"; transcript_id "mikado.5G825.3"; ID "mikado.5G825.3";
5	Mikado_loci	exon	39845667	39846612	.	-	.	gene_id "ENSSTUG00000045023"; transcript_id "mikado.5G825.3"; ID "mikado.5G825.3.exon1";
5	Mikado_loci	exon	39846770	39846828	.	-	.	gene_id "ENSSTUG00000045023"; transcript_id "mikado.5G825.3"; ID "mikado.5G825.3.exon2";
5	Mikado_loci	exon	39847535	39847581	.	-	.	gene_id "ENSSTUG00000045023"; transcript_id "mikado.5G825.3"; ID "mikado.5G825.3.exon3";
5	Mikado_loci	exon	39849755	39849824	.	-	.	gene_id "ENSSTUG00000045023"; transcript_id "mikado.5G825.3"; ID "mikado.5G825.3.exon4";
5	Mikado_loci	exon	39851034	39851172	.	-	.	gene_id "ENSSTUG00000045023"; transcript_id "mikado.5G825.3"; ID "mikado.5G825.3.exon5";
5	Mikado_loci	exon	39851905	39852112	.	-	.	gene_id "ENSSTUG00000045023"; transcript_id "mikado.5G825.3"; ID "mikado.5G825.3.exon6";
5	Mikado_loci	exon	39877749	39878172	.	-	.	gene_id "ENSSTUG00000045023"; transcript_id "mikado.5G825.3"; ID "mikado.5G825.3.exon7";
5	Mikado_loci	CDS	39846564	39846612	.	-	1	gene_id "ENSSTUG00000045023"; transcript_id "mikado.5G825.3"; ID "mikado.5G825.3.CDS1";
5	Mikado_loci	CDS	39846770	39846828	.	-	0	gene_id "ENSSTUG00000045023"; transcript_id "mikado.5G825.3"; ID "mikado.5G825.3.CDS2";
5	Mikado_loci	CDS	39847535	39847581	.	-	2	gene_id "ENSSTUG00000045023"; transcript_id "mikado.5G825.3"; ID "mikado.5G825.3.CDS3";
5	Mikado_loci	CDS	39849755	39849824	.	-	0	gene_id "ENSSTUG00000045023"; transcript_id "mikado.5G825.3"; ID "mikado.5G825.3.CDS4";
5	Mikado_loci	CDS	39851034	39851172	.	-	1	gene_id "ENSSTUG00000045023"; transcript_id "mikado.5G825.3"; ID "mikado.5G825.3.CDS5";
5	Mikado_loci	CDS	39851905	39852112	.	-	2	gene_id "ENSSTUG00000045023"; transcript_id "mikado.5G825.3"; ID "mikado.5G825.3.CDS6";
5	Mikado_loci	CDS	39877749	39877806	.	-	0	gene_id "ENSSTUG00000045023"; transcript_id "mikado.5G825.3"; ID "mikado.5G825.3.CDS7";
5	Mikado_loci	five_prime_utr	39877807	39878172	.	-	.	gene_id "ENSSTUG00000045023"; transcript_id "mikado.5G825.3"; ID "mikado.5G825.3.five_prime_UTR1";
5	Mikado_loci	three_prime_utr	39845667	39846563	.	-	.	gene_id "ENSSTUG00000045023"; transcript_id "mikado.5G825.3"; ID "mikado.5G825.3.three_prime_UTR1";
5	Mikado_loci	transcript	40012441	40031831	15	-	.	gene_id "ENSSTUG00000046864"; transcript_id "mikado.5G827.3"; ID "mikado.5G827.3";
5	Mikado_loci	exon	40012441	40013155	.	-	.	gene_id "ENSSTUG00000046864"; transcript_id "mikado.5G827.3"; ID "mikado.5G827.3.exon1";
5	Mikado_loci	exon	40013327	40013513	.	-	.	gene_id "ENSSTUG00000046864"; transcript_id "mikado.5G827.3"; ID "mikado.5G827.3.exon2";
5	Mikado_loci	exon	40014185	40014347	.	-	.	gene_id "ENSSTUG00000046864"; transcript_id "mikado.5G827.3"; ID "mikado.5G827.3.exon3";
5	Mikado_loci	exon	40014561	40014708	.	-	.	gene_id "ENSSTUG00000046864"; transcript_id "mikado.5G827.3"; ID "mikado.5G827.3.exon4";
5	Mikado_loci	exon	40015164	40016961	.	-	.	gene_id "ENSSTUG00000046864"; transcript_id "mikado.5G827.3"; ID "mikado.5G827.3.exon5";
5	Mikado_loci	exon	40017098	40017202	.	-	.	gene_id "ENSSTUG00000046864"; transcript_id "mikado.5G827.3"; ID "mikado.5G827.3.exon6";
5	Mikado_loci	exon	40017346	40017441	.	-	.	gene_id "ENSSTUG00000046864"; transcript_id "mikado.5G827.3"; ID "mikado.5G827.3.exon7";
5	Mikado_loci	exon	40017587	40017663	.	-	.	gene_id "ENSSTUG00000046864"; transcript_id "mikado.5G827.3"; ID "mikado.5G827.3.exon8";
5	Mikado_loci	exon	40017746	40017832	.	-	.	gene_id "ENSSTUG00000046864"; transcript_id "mikado.5G827.3"; ID "mikado.5G827.3.exon9";
5	Mikado_loci	exon	40017915	40017974	.	-	.	gene_id "ENSSTUG00000046864"; transcript_id "mikado.5G827.3"; ID "mikado.5G827.3.exon10";
5	Mikado_loci	exon	40018512	40018710	.	-	.	gene_id "ENSSTUG00000046864"; transcript_id "mikado.5G827.3"; ID "mikado.5G827.3.exon11";
5	Mikado_loci	exon	40018992	40019146	.	-	.	gene_id "ENSSTUG00000046864"; transcript_id "mikado.5G827.3"; ID "mikado.5G827.3.exon12";
5	Mikado_loci	exon	40031542	40031831	.	-	.	gene_id "ENSSTUG00000046864"; transcript_id "mikado.5G827.3"; ID "mikado.5G827.3.exon13";
5	Mikado_loci	CDS	40012974	40013155	.	-	2	gene_id "ENSSTUG00000046864"; transcript_id "mikado.5G827.3"; ID "mikado.5G827.3.CDS1";
5	Mikado_loci	CDS	40013327	40013513	.	-	0	gene_id "ENSSTUG00000046864"; transcript_id "mikado.5G827.3"; ID "mikado.5G827.3.CDS2";
5	Mikado_loci	CDS	40014185	40014347	.	-	1	gene_id "ENSSTUG00000046864"; transcript_id "mikado.5G827.3"; ID "mikado.5G827.3.CDS3";
5	Mikado_loci	CDS	40014561	40014708	.	-	2	gene_id "ENSSTUG00000046864"; transcript_id "mikado.5G827.3"; ID "mikado.5G827.3.CDS4";
5	Mikado_loci	CDS	40015164	40016961	.	-	0	gene_id "ENSSTUG00000046864"; transcript_id "mikado.5G827.3"; ID "mikado.5G827.3.CDS5";
5	Mikado_loci	CDS	40017098	40017202	.	-	0	gene_id "ENSSTUG00000046864"; transcript_id "mikado.5G827.3"; ID "mikado.5G827.3.CDS6";
5	Mikado_loci	CDS	40017346	40017441	.	-	0	gene_id "ENSSTUG00000046864"; transcript_id "mikado.5G827.3"; ID "mikado.5G827.3.CDS7";
5	Mikado_loci	CDS	40017587	40017663	.	-	2	gene_id "ENSSTUG00000046864"; transcript_id "mikado.5G827.3"; ID "mikado.5G827.3.CDS8";
5	Mikado_loci	CDS	40017746	40017832	.	-	2	gene_id "ENSSTUG00000046864"; transcript_id "mikado.5G827.3"; ID "mikado.5G827.3.CDS9";
5	Mikado_loci	CDS	40017915	40017974	.	-	2	gene_id "ENSSTUG00000046864"; transcript_id "mikado.5G827.3"; ID "mikado.5G827.3.CDS10";
5	Mikado_loci	CDS	40018512	40018710	.	-	0	gene_id "ENSSTUG00000046864"; transcript_id "mikado.5G827.3"; ID "mikado.5G827.3.CDS11";
5	Mikado_loci	CDS	40018992	40019146	.	-	2	gene_id "ENSSTUG00000046864"; transcript_id "mikado.5G827.3"; ID "mikado.5G827.3.CDS12";
5	Mikado_loci	CDS	40031542	40031779	.	-	0	gene_id "ENSSTUG00000046864"; transcript_id "mikado.5G827.3"; ID "mikado.5G827.3.CDS13";
5	Mikado_loci	five_prime_utr	40031780	40031831	.	-	.	gene_id "ENSSTUG00000046864"; transcript_id "mikado.5G827.3"; ID "mikado.5G827.3.five_prime_UTR1";
5	Mikado_loci	three_prime_utr	40012441	40012973	.	-	.	gene_id "ENSSTUG00000046864"; transcript_id "mikado.5G827.3"; ID "mikado.5G827.3.three_prime_UTR1";
5	Mikado_loci	transcript	40012441	40032278	19	-	.	gene_id "ENSSTUG00000046864"; transcript_id "mikado.5G827.4"; ID "mikado.5G827.4";
5	Mikado_loci	exon	40012441	40013155	.	-	.	gene_id "ENSSTUG00000046864"; transcript_id "mikado.5G827.4"; ID "mikado.5G827.4.exon1";
5	Mikado_loci	exon	40013327	40013513	.	-	.	gene_id "ENSSTUG00000046864"; transcript_id "mikado.5G827.4"; ID "mikado.5G827.4.exon2";
5	Mikado_loci	exon	40014185	40014347	.	-	.	gene_id "ENSSTUG00000046864"; transcript_id "mikado.5G827.4"; ID "mikado.5G827.4.exon3";
5	Mikado_loci	exon	40014561	40014708	.	-	.	gene_id "ENSSTUG00000046864"; transcript_id "mikado.5G827.4"; ID "mikado.5G827.4.exon4";
5	Mikado_loci	exon	40015155	40016961	.	-	.	gene_id "ENSSTUG00000046864"; transcript_id "mikado.5G827.4"; ID "mikado.5G827.4.exon5";
5	Mikado_loci	exon	40017098	40017202	.	-	.	gene_id "ENSSTUG00000046864"; transcript_id "mikado.5G827.4"; ID "mikado.5G827.4.exon6";
5	Mikado_loci	exon	40017346	40017441	.	-	.	gene_id "ENSSTUG00000046864"; transcript_id "mikado.5G827.4"; ID "mikado.5G827.4.exon7";
5	Mikado_loci	exon	40017587	40017663	.	-	.	gene_id "ENSSTUG00000046864"; transcript_id "mikado.5G827.4"; ID "mikado.5G827.4.exon8";
5	Mikado_loci	exon	40017746	40017832	.	-	.	gene_id "ENSSTUG00000046864"; transcript_id "mikado.5G827.4"; ID "mikado.5G827.4.exon9";
5	Mikado_loci	exon	40017915	40017974	.	-	.	gene_id "ENSSTUG00000046864"; transcript_id "mikado.5G827.4"; ID "mikado.5G827.4.exon10";
5	Mikado_loci	exon	40018512	40018710	.	-	.	gene_id "ENSSTUG00000046864"; transcript_id "mikado.5G827.4"; ID "mikado.5G827.4.exon11";
5	Mikado_loci	exon	40018992	40019146	.	-	.	gene_id "ENSSTUG00000046864"; transcript_id "mikado.5G827.4"; ID "mikado.5G827.4.exon12";
5	Mikado_loci	exon	40031542	40031689	.	-	.	gene_id "ENSSTUG00000046864"; transcript_id "mikado.5G827.4"; ID "mikado.5G827.4.exon13";
5	Mikado_loci	exon	40032265	40032278	.	-	.	gene_id "ENSSTUG00000046864"; transcript_id "mikado.5G827.4"; ID "mikado.5G827.4.exon14";
5	Mikado_loci	CDS	40012974	40013155	.	-	2	gene_id "ENSSTUG00000046864"; transcript_id "mikado.5G827.4"; ID "mikado.5G827.4.CDS1";
5	Mikado_loci	CDS	40013327	40013513	.	-	0	gene_id "ENSSTUG00000046864"; transcript_id "mikado.5G827.4"; ID "mikado.5G827.4.CDS2";
5	Mikado_loci	CDS	40014185	40014347	.	-	1	gene_id "ENSSTUG00000046864"; transcript_id "mikado.5G827.4"; ID "mikado.5G827.4.CDS3";
5	Mikado_loci	CDS	40014561	40014708	.	-	2	gene_id "ENSSTUG00000046864"; transcript_id "mikado.5G827.4"; ID "mikado.5G827.4.CDS4";
5	Mikado_loci	CDS	40015155	40016961	.	-	0	gene_id "ENSSTUG00000046864"; transcript_id "mikado.5G827.4"; ID "mikado.5G827.4.CDS5";
5	Mikado_loci	CDS	40017098	40017202	.	-	0	gene_id "ENSSTUG00000046864"; transcript_id "mikado.5G827.4"; ID "mikado.5G827.4.CDS6";
5	Mikado_loci	CDS	40017346	40017441	.	-	0	gene_id "ENSSTUG00000046864"; transcript_id "mikado.5G827.4"; ID "mikado.5G827.4.CDS7";
5	Mikado_loci	CDS	40017587	40017663	.	-	2	gene_id "ENSSTUG00000046864"; transcript_id "mikado.5G827.4"; ID "mikado.5G827.4.CDS8";
5	Mikado_loci	CDS	40017746	40017832	.	-	2	gene_id "ENSSTUG00000046864"; transcript_id "mikado.5G827.4"; ID "mikado.5G827.4.CDS9";
5	Mikado_loci	CDS	40017915	40017974	.	-	2	gene_id "ENSSTUG00000046864"; transcript_id "mikado.5G827.4"; ID "mikado.5G827.4.CDS10";
5	Mikado_loci	CDS	40018512	40018710	.	-	0	gene_id "ENSSTUG00000046864"; transcript_id "mikado.5G827.4"; ID "mikado.5G827.4.CDS11";
5	Mikado_loci	CDS	40018992	40019146	.	-	2	gene_id "ENSSTUG00000046864"; transcript_id "mikado.5G827.4"; ID "mikado.5G827.4.CDS12";
5	Mikado_loci	CDS	40031542	40031659	.	-	0	gene_id "ENSSTUG00000046864"; transcript_id "mikado.5G827.4"; ID "mikado.5G827.4.CDS13";
5	Mikado_loci	five_prime_utr	40031660	40031689	.	-	.	gene_id "ENSSTUG00000046864"; transcript_id "mikado.5G827.4"; ID "mikado.5G827.4.five_prime_UTR1";
5	Mikado_loci	five_prime_utr	40032265	40032278	.	-	.	gene_id "ENSSTUG00000046864"; transcript_id "mikado.5G827.4"; ID "mikado.5G827.4.five_prime_UTR2";
5	Mikado_loci	three_prime_utr	40012441	40012973	.	-	.	gene_id "ENSSTUG00000046864"; transcript_id "mikado.5G827.4"; ID "mikado.5G827.4.three_prime_UTR1";
5	Mikado_loci	transcript	41951312	41967965	20	+	.	gene_id "ENSSTUG00000047746"; transcript_id "mikado.5G851.2"; ID "mikado.5G851.2";
5	Mikado_loci	exon	41951312	41951396	.	+	.	gene_id "ENSSTUG00000047746"; transcript_id "mikado.5G851.2"; ID "mikado.5G851.2.exon1";
5	Mikado_loci	exon	41951677	41951843	.	+	.	gene_id "ENSSTUG00000047746"; transcript_id "mikado.5G851.2"; ID "mikado.5G851.2.exon2";
5	Mikado_loci	exon	41952956	41952988	.	+	.	gene_id "ENSSTUG00000047746"; transcript_id "mikado.5G851.2"; ID "mikado.5G851.2.exon3";
5	Mikado_loci	exon	41954286	41954503	.	+	.	gene_id "ENSSTUG00000047746"; transcript_id "mikado.5G851.2"; ID "mikado.5G851.2.exon4";
5	Mikado_loci	exon	41954609	41954765	.	+	.	gene_id "ENSSTUG00000047746"; transcript_id "mikado.5G851.2"; ID "mikado.5G851.2.exon5";
5	Mikado_loci	exon	41955822	41956043	.	+	.	gene_id "ENSSTUG00000047746"; transcript_id "mikado.5G851.2"; ID "mikado.5G851.2.exon6";
5	Mikado_loci	exon	41956259	41956488	.	+	.	gene_id "ENSSTUG00000047746"; transcript_id "mikado.5G851.2"; ID "mikado.5G851.2.exon7";
5	Mikado_loci	exon	41956833	41956994	.	+	.	gene_id "ENSSTUG00000047746"; transcript_id "mikado.5G851.2"; ID "mikado.5G851.2.exon8";
5	Mikado_loci	exon	41960398	41960556	.	+	.	gene_id "ENSSTUG00000047746"; transcript_id "mikado.5G851.2"; ID "mikado.5G851.2.exon9";
5	Mikado_loci	exon	41960883	41961021	.	+	.	gene_id "ENSSTUG00000047746"; transcript_id "mikado.5G851.2"; ID "mikado.5G851.2.exon10";
5	Mikado_loci	exon	41964748	41964887	.	+	.	gene_id "ENSSTUG00000047746"; transcript_id "mikado.5G851.2"; ID "mikado.5G851.2.exon11";
5	Mikado_loci	exon	41965013	41965112	.	+	.	gene_id "ENSSTUG00000047746"; transcript_id "mikado.5G851.2"; ID "mikado.5G851.2.exon12";
5	Mikado_loci	exon	41966932	41967965	.	+	.	gene_id "ENSSTUG00000047746"; transcript_id "mikado.5G851.2"; ID "mikado.5G851.2.exon13";
5	Mikado_loci	CDS	41951738	41951843	.	+	0	gene_id "ENSSTUG00000047746"; transcript_id "mikado.5G851.2"; ID "mikado.5G851.2.CDS1";
5	Mikado_loci	CDS	41952956	41952988	.	+	2	gene_id "ENSSTUG00000047746"; transcript_id "mikado.5G851.2"; ID "mikado.5G851.2.CDS2";
5	Mikado_loci	CDS	41954286	41954503	.	+	2	gene_id "ENSSTUG00000047746"; transcript_id "mikado.5G851.2"; ID "mikado.5G851.2.CDS3";
5	Mikado_loci	CDS	41954609	41954765	.	+	0	gene_id "ENSSTUG00000047746"; transcript_id "mikado.5G851.2"; ID "mikado.5G851.2.CDS4";
5	Mikado_loci	CDS	41955822	41956043	.	+	2	gene_id "ENSSTUG00000047746"; transcript_id "mikado.5G851.2"; ID "mikado.5G851.2.CDS5";
5	Mikado_loci	CDS	41956259	41956488	.	+	2	gene_id "ENSSTUG00000047746"; transcript_id "mikado.5G851.2"; ID "mikado.5G851.2.CDS6";
5	Mikado_loci	CDS	41956833	41956994	.	+	0	gene_id "ENSSTUG00000047746"; transcript_id "mikado.5G851.2"; ID "mikado.5G851.2.CDS7";
5	Mikado_loci	CDS	41960398	41960556	.	+	0	gene_id "ENSSTUG00000047746"; transcript_id "mikado.5G851.2"; ID "mikado.5G851.2.CDS8";
5	Mikado_loci	CDS	41960883	41961021	.	+	0	gene_id "ENSSTUG00000047746"; transcript_id "mikado.5G851.2"; ID "mikado.5G851.2.CDS9";
5	Mikado_loci	CDS	41964748	41964887	.	+	2	gene_id "ENSSTUG00000047746"; transcript_id "mikado.5G851.2"; ID "mikado.5G851.2.CDS10";
5	Mikado_loci	CDS	41965013	41965112	.	+	0	gene_id "ENSSTUG00000047746"; transcript_id "mikado.5G851.2"; ID "mikado.5G851.2.CDS11";
5	Mikado_loci	CDS	41966932	41967284	.	+	2	gene_id "ENSSTUG00000047746"; transcript_id "mikado.5G851.2"; ID "mikado.5G851.2.CDS12";
5	Mikado_loci	five_prime_utr	41951312	41951396	.	+	.	gene_id "ENSSTUG00000047746"; transcript_id "mikado.5G851.2"; ID "mikado.5G851.2.five_prime_UTR1";
5	Mikado_loci	five_prime_utr	41951677	41951737	.	+	.	gene_id "ENSSTUG00000047746"; transcript_id "mikado.5G851.2"; ID "mikado.5G851.2.five_prime_UTR2";
5	Mikado_loci	three_prime_utr	41967285	41967965	.	+	.	gene_id "ENSSTUG00000047746"; transcript_id "mikado.5G851.2"; ID "mikado.5G851.2.three_prime_UTR1";
5	Mikado_loci	transcript	42504237	42579122	20	+	.	gene_id "ENSSTUG00000048007"; transcript_id "mikado.5G861.11"; ID "mikado.5G861.11";
5	Mikado_loci	exon	42504237	42504331	.	+	.	gene_id "ENSSTUG00000048007"; transcript_id "mikado.5G861.11"; ID "mikado.5G861.11.exon1";
5	Mikado_loci	exon	42529489	42529799	.	+	.	gene_id "ENSSTUG00000048007"; transcript_id "mikado.5G861.11"; ID "mikado.5G861.11.exon2";
5	Mikado_loci	exon	42548241	42548493	.	+	.	gene_id "ENSSTUG00000048007"; transcript_id "mikado.5G861.11"; ID "mikado.5G861.11.exon3";
5	Mikado_loci	exon	42548893	42548962	.	+	.	gene_id "ENSSTUG00000048007"; transcript_id "mikado.5G861.11"; ID "mikado.5G861.11.exon4";
5	Mikado_loci	exon	42550710	42550879	.	+	.	gene_id "ENSSTUG00000048007"; transcript_id "mikado.5G861.11"; ID "mikado.5G861.11.exon5";
5	Mikado_loci	exon	42551352	42551593	.	+	.	gene_id "ENSSTUG00000048007"; transcript_id "mikado.5G861.11"; ID "mikado.5G861.11.exon6";
5	Mikado_loci	exon	42551826	42551892	.	+	.	gene_id "ENSSTUG00000048007"; transcript_id "mikado.5G861.11"; ID "mikado.5G861.11.exon7";
5	Mikado_loci	exon	42552056	42552114	.	+	.	gene_id "ENSSTUG00000048007"; transcript_id "mikado.5G861.11"; ID "mikado.5G861.11.exon8";
5	Mikado_loci	exon	42553201	42553345	.	+	.	gene_id "ENSSTUG00000048007"; transcript_id "mikado.5G861.11"; ID "mikado.5G861.11.exon9";
5	Mikado_loci	exon	42553544	42553719	.	+	.	gene_id "ENSSTUG00000048007"; transcript_id "mikado.5G861.11"; ID "mikado.5G861.11.exon10";
5	Mikado_loci	exon	42553900	42554000	.	+	.	gene_id "ENSSTUG00000048007"; transcript_id "mikado.5G861.11"; ID "mikado.5G861.11.exon11";
5	Mikado_loci	exon	42554397	42554615	.	+	.	gene_id "ENSSTUG00000048007"; transcript_id "mikado.5G861.11"; ID "mikado.5G861.11.exon12";
5	Mikado_loci	exon	42558108	42558253	.	+	.	gene_id "ENSSTUG00000048007"; transcript_id "mikado.5G861.11"; ID "mikado.5G861.11.exon13";
5	Mikado_loci	exon	42558579	42558617	.	+	.	gene_id "ENSSTUG00000048007"; transcript_id "mikado.5G861.11"; ID "mikado.5G861.11.exon14";
5	Mikado_loci	exon	42558790	42558923	.	+	.	gene_id "ENSSTUG00000048007"; transcript_id "mikado.5G861.11"; ID "mikado.5G861.11.exon15";
5	Mikado_loci	exon	42559924	42560056	.	+	.	gene_id "ENSSTUG00000048007"; transcript_id "mikado.5G861.11"; ID "mikado.5G861.11.exon16";
5	Mikado_loci	exon	42562509	42562715	.	+	.	gene_id "ENSSTUG00000048007"; transcript_id "mikado.5G861.11"; ID "mikado.5G861.11.exon17";
5	Mikado_loci	exon	42563014	42563142	.	+	.	gene_id "ENSSTUG00000048007"; transcript_id "mikado.5G861.11"; ID "mikado.5G861.11.exon18";
5	Mikado_loci	exon	42563290	42563437	.	+	.	gene_id "ENSSTUG00000048007"; transcript_id "mikado.5G861.11"; ID "mikado.5G861.11.exon19";
5	Mikado_loci	exon	42563724	42563885	.	+	.	gene_id "ENSSTUG00000048007"; transcript_id "mikado.5G861.11"; ID "mikado.5G861.11.exon20";
5	Mikado_loci	exon	42564156	42564281	.	+	.	gene_id "ENSSTUG00000048007"; transcript_id "mikado.5G861.11"; ID "mikado.5G861.11.exon21";
5	Mikado_loci	exon	42564719	42564862	.	+	.	gene_id "ENSSTUG00000048007"; transcript_id "mikado.5G861.11"; ID "mikado.5G861.11.exon22";
5	Mikado_loci	exon	42565058	42566232	.	+	.	gene_id "ENSSTUG00000048007"; transcript_id "mikado.5G861.11"; ID "mikado.5G861.11.exon23";
5	Mikado_loci	exon	42568869	42569073	.	+	.	gene_id "ENSSTUG00000048007"; transcript_id "mikado.5G861.11"; ID "mikado.5G861.11.exon24";
5	Mikado_loci	exon	42569264	42569367	.	+	.	gene_id "ENSSTUG00000048007"; transcript_id "mikado.5G861.11"; ID "mikado.5G861.11.exon25";
5	Mikado_loci	exon	42572468	42572643	.	+	.	gene_id "ENSSTUG00000048007"; transcript_id "mikado.5G861.11"; ID "mikado.5G861.11.exon26";
5	Mikado_loci	exon	42573019	42573204	.	+	.	gene_id "ENSSTUG00000048007"; transcript_id "mikado.5G861.11"; ID "mikado.5G861.11.exon27";
5	Mikado_loci	exon	42573494	42573674	.	+	.	gene_id "ENSSTUG00000048007"; transcript_id "mikado.5G861.11"; ID "mikado.5G861.11.exon28";
5	Mikado_loci	exon	42574129	42574239	.	+	.	gene_id "ENSSTUG00000048007"; transcript_id "mikado.5G861.11"; ID "mikado.5G861.11.exon29";
5	Mikado_loci	exon	42574772	42574909	.	+	.	gene_id "ENSSTUG00000048007"; transcript_id "mikado.5G861.11"; ID "mikado.5G861.11.exon30";
5	Mikado_loci	exon	42576560	42576677	.	+	.	gene_id "ENSSTUG00000048007"; transcript_id "mikado.5G861.11"; ID "mikado.5G861.11.exon31";
5	Mikado_loci	exon	42576919	42577072	.	+	.	gene_id "ENSSTUG00000048007"; transcript_id "mikado.5G861.11"; ID "mikado.5G861.11.exon32";
5	Mikado_loci	exon	42577185	42577249	.	+	.	gene_id "ENSSTUG00000048007"; transcript_id "mikado.5G861.11"; ID "mikado.5G861.11.exon33";
5	Mikado_loci	exon	42577426	42579122	.	+	.	gene_id "ENSSTUG00000048007"; transcript_id "mikado.5G861.11"; ID "mikado.5G861.11.exon34";
5	Mikado_loci	CDS	42529501	42529799	.	+	0	gene_id "ENSSTUG00000048007"; transcript_id "mikado.5G861.11"; ID "mikado.5G861.11.CDS1";
5	Mikado_loci	CDS	42548241	42548493	.	+	1	gene_id "ENSSTUG00000048007"; transcript_id "mikado.5G861.11"; ID "mikado.5G861.11.CDS2";
5	Mikado_loci	CDS	42548893	42548962	.	+	0	gene_id "ENSSTUG00000048007"; transcript_id "mikado.5G861.11"; ID "mikado.5G861.11.CDS3";
5	Mikado_loci	CDS	42550710	42550879	.	+	2	gene_id "ENSSTUG00000048007"; transcript_id "mikado.5G861.11"; ID "mikado.5G861.11.CDS4";
5	Mikado_loci	CDS	42551352	42551593	.	+	0	gene_id "ENSSTUG00000048007"; transcript_id "mikado.5G861.11"; ID "mikado.5G861.11.CDS5";
5	Mikado_loci	CDS	42551826	42551892	.	+	1	gene_id "ENSSTUG00000048007"; transcript_id "mikado.5G861.11"; ID "mikado.5G861.11.CDS6";
5	Mikado_loci	CDS	42552056	42552114	.	+	0	gene_id "ENSSTUG00000048007"; transcript_id "mikado.5G861.11"; ID "mikado.5G861.11.CDS7";
5	Mikado_loci	CDS	42553201	42553345	.	+	1	gene_id "ENSSTUG00000048007"; transcript_id "mikado.5G861.11"; ID "mikado.5G861.11.CDS8";
5	Mikado_loci	CDS	42553544	42553719	.	+	0	gene_id "ENSSTUG00000048007"; transcript_id "mikado.5G861.11"; ID "mikado.5G861.11.CDS9";
5	Mikado_loci	CDS	42553900	42554000	.	+	1	gene_id "ENSSTUG00000048007"; transcript_id "mikado.5G861.11"; ID "mikado.5G861.11.CDS10";
5	Mikado_loci	CDS	42554397	42554615	.	+	2	gene_id "ENSSTUG00000048007"; transcript_id "mikado.5G861.11"; ID "mikado.5G861.11.CDS11";
5	Mikado_loci	CDS	42558108	42558253	.	+	2	gene_id "ENSSTUG00000048007"; transcript_id "mikado.5G861.11"; ID "mikado.5G861.11.CDS12";
5	Mikado_loci	CDS	42558579	42558617	.	+	0	gene_id "ENSSTUG00000048007"; transcript_id "mikado.5G861.11"; ID "mikado.5G861.11.CDS13";
5	Mikado_loci	CDS	42558790	42558923	.	+	0	gene_id "ENSSTUG00000048007"; transcript_id "mikado.5G861.11"; ID "mikado.5G861.11.CDS14";
5	Mikado_loci	CDS	42559924	42560056	.	+	1	gene_id "ENSSTUG00000048007"; transcript_id "mikado.5G861.11"; ID "mikado.5G861.11.CDS15";
5	Mikado_loci	CDS	42562509	42562715	.	+	0	gene_id "ENSSTUG00000048007"; transcript_id "mikado.5G861.11"; ID "mikado.5G861.11.CDS16";
5	Mikado_loci	CDS	42563014	42563142	.	+	0	gene_id "ENSSTUG00000048007"; transcript_id "mikado.5G861.11"; ID "mikado.5G861.11.CDS17";
5	Mikado_loci	CDS	42563290	42563437	.	+	0	gene_id "ENSSTUG00000048007"; transcript_id "mikado.5G861.11"; ID "mikado.5G861.11.CDS18";
5	Mikado_loci	CDS	42563724	42563885	.	+	2	gene_id "ENSSTUG00000048007"; transcript_id "mikado.5G861.11"; ID "mikado.5G861.11.CDS19";
5	Mikado_loci	CDS	42564156	42564281	.	+	2	gene_id "ENSSTUG00000048007"; transcript_id "mikado.5G861.11"; ID "mikado.5G861.11.CDS20";
5	Mikado_loci	CDS	42564719	42564862	.	+	2	gene_id "ENSSTUG00000048007"; transcript_id "mikado.5G861.11"; ID "mikado.5G861.11.CDS21";
5	Mikado_loci	CDS	42565058	42566232	.	+	2	gene_id "ENSSTUG00000048007"; transcript_id "mikado.5G861.11"; ID "mikado.5G861.11.CDS22";
5	Mikado_loci	CDS	42568869	42569073	.	+	0	gene_id "ENSSTUG00000048007"; transcript_id "mikado.5G861.11"; ID "mikado.5G861.11.CDS23";
5	Mikado_loci	CDS	42569264	42569367	.	+	2	gene_id "ENSSTUG00000048007"; transcript_id "mikado.5G861.11"; ID "mikado.5G861.11.CDS24";
5	Mikado_loci	CDS	42572468	42572643	.	+	0	gene_id "ENSSTUG00000048007"; transcript_id "mikado.5G861.11"; ID "mikado.5G861.11.CDS25";
5	Mikado_loci	CDS	42573019	42573204	.	+	1	gene_id "ENSSTUG00000048007"; transcript_id "mikado.5G861.11"; ID "mikado.5G861.11.CDS26";
5	Mikado_loci	CDS	42573494	42573674	.	+	1	gene_id "ENSSTUG00000048007"; transcript_id "mikado.5G861.11"; ID "mikado.5G861.11.CDS27";
5	Mikado_loci	CDS	42574129	42574239	.	+	0	gene_id "ENSSTUG00000048007"; transcript_id "mikado.5G861.11"; ID "mikado.5G861.11.CDS28";
5	Mikado_loci	CDS	42574772	42574909	.	+	0	gene_id "ENSSTUG00000048007"; transcript_id "mikado.5G861.11"; ID "mikado.5G861.11.CDS29";
5	Mikado_loci	CDS	42576560	42576677	.	+	0	gene_id "ENSSTUG00000048007"; transcript_id "mikado.5G861.11"; ID "mikado.5G861.11.CDS30";
5	Mikado_loci	CDS	42576919	42577072	.	+	2	gene_id "ENSSTUG00000048007"; transcript_id "mikado.5G861.11"; ID "mikado.5G861.11.CDS31";
5	Mikado_loci	CDS	42577185	42577249	.	+	1	gene_id "ENSSTUG00000048007"; transcript_id "mikado.5G861.11"; ID "mikado.5G861.11.CDS32";
5	Mikado_loci	CDS	42577426	42577562	.	+	2	gene_id "ENSSTUG00000048007"; transcript_id "mikado.5G861.11"; ID "mikado.5G861.11.CDS33";
5	Mikado_loci	five_prime_utr	42504237	42504331	.	+	.	gene_id "ENSSTUG00000048007"; transcript_id "mikado.5G861.11"; ID "mikado.5G861.11.five_prime_UTR1";
5	Mikado_loci	five_prime_utr	42529489	42529500	.	+	.	gene_id "ENSSTUG00000048007"; transcript_id "mikado.5G861.11"; ID "mikado.5G861.11.five_prime_UTR2";
5	Mikado_loci	three_prime_utr	42577563	42579122	.	+	.	gene_id "ENSSTUG00000048007"; transcript_id "mikado.5G861.11"; ID "mikado.5G861.11.three_prime_UTR1";
5	Mikado_loci	transcript	42649428	42725553	20	+	.	gene_id "ENSSTUG00000048474"; transcript_id "mikado.5G864.8"; ID "mikado.5G864.8";
5	Mikado_loci	exon	42649428	42650039	.	+	.	gene_id "ENSSTUG00000048474"; transcript_id "mikado.5G864.8"; ID "mikado.5G864.8.exon1";
5	Mikado_loci	exon	42653037	42653568	.	+	.	gene_id "ENSSTUG00000048474"; transcript_id "mikado.5G864.8"; ID "mikado.5G864.8.exon2";
5	Mikado_loci	exon	42698673	42698723	.	+	.	gene_id "ENSSTUG00000048474"; transcript_id "mikado.5G864.8"; ID "mikado.5G864.8.exon3";
5	Mikado_loci	exon	42701834	42701902	.	+	.	gene_id "ENSSTUG00000048474"; transcript_id "mikado.5G864.8"; ID "mikado.5G864.8.exon4";
5	Mikado_loci	exon	42703397	42703517	.	+	.	gene_id "ENSSTUG00000048474"; transcript_id "mikado.5G864.8"; ID "mikado.5G864.8.exon5";
5	Mikado_loci	exon	42703857	42703975	.	+	.	gene_id "ENSSTUG00000048474"; transcript_id "mikado.5G864.8"; ID "mikado.5G864.8.exon6";
5	Mikado_loci	exon	42706546	42706677	.	+	.	gene_id "ENSSTUG00000048474"; transcript_id "mikado.5G864.8"; ID "mikado.5G864.8.exon7";
5	Mikado_loci	exon	42707014	42707198	.	+	.	gene_id "ENSSTUG00000048474"; transcript_id "mikado.5G864.8"; ID "mikado.5G864.8.exon8";
5	Mikado_loci	exon	42709292	42709433	.	+	.	gene_id "ENSSTUG00000048474"; transcript_id "mikado.5G864.8"; ID "mikado.5G864.8.exon9";
5	Mikado_loci	exon	42709602	42709684	.	+	.	gene_id "ENSSTUG00000048474"; transcript_id "mikado.5G864.8"; ID "mikado.5G864.8.exon10";
5	Mikado_loci	exon	42715424	42715512	.	+	.	gene_id "ENSSTUG00000048474"; transcript_id "mikado.5G864.8"; ID "mikado.5G864.8.exon11";
5	Mikado_loci	exon	42725343	42725553	.	+	.	gene_id "ENSSTUG00000048474"; transcript_id "mikado.5G864.8"; ID "mikado.5G864.8.exon12";
5	Mikado_loci	CDS	42650010	42650039	.	+	0	gene_id "ENSSTUG00000048474"; transcript_id "mikado.5G864.8"; ID "mikado.5G864.8.CDS1";
5	Mikado_loci	CDS	42653037	42653568	.	+	0	gene_id "ENSSTUG00000048474"; transcript_id "mikado.5G864.8"; ID "mikado.5G864.8.CDS2";
5	Mikado_loci	CDS	42698673	42698723	.	+	2	gene_id "ENSSTUG00000048474"; transcript_id "mikado.5G864.8"; ID "mikado.5G864.8.CDS3";
5	Mikado_loci	CDS	42701834	42701902	.	+	2	gene_id "ENSSTUG00000048474"; transcript_id "mikado.5G864.8"; ID "mikado.5G864.8.CDS4";
5	Mikado_loci	CDS	42703397	42703517	.	+	2	gene_id "ENSSTUG00000048474"; transcript_id "mikado.5G864.8"; ID "mikado.5G864.8.CDS5";
5	Mikado_loci	CDS	42703857	42703975	.	+	1	gene_id "ENSSTUG00000048474"; transcript_id "mikado.5G864.8"; ID "mikado.5G864.8.CDS6";
5	Mikado_loci	CDS	42706546	42706677	.	+	2	gene_id "ENSSTUG00000048474"; transcript_id "mikado.5G864.8"; ID "mikado.5G864.8.CDS7";
5	Mikado_loci	CDS	42707014	42707198	.	+	2	gene_id "ENSSTUG00000048474"; transcript_id "mikado.5G864.8"; ID "mikado.5G864.8.CDS8";
5	Mikado_loci	CDS	42709292	42709433	.	+	0	gene_id "ENSSTUG00000048474"; transcript_id "mikado.5G864.8"; ID "mikado.5G864.8.CDS9";
5	Mikado_loci	CDS	42709602	42709684	.	+	2	gene_id "ENSSTUG00000048474"; transcript_id "mikado.5G864.8"; ID "mikado.5G864.8.CDS10";
5	Mikado_loci	CDS	42715424	42715512	.	+	0	gene_id "ENSSTUG00000048474"; transcript_id "mikado.5G864.8"; ID "mikado.5G864.8.CDS11";
5	Mikado_loci	CDS	42725343	42725478	.	+	1	gene_id "ENSSTUG00000048474"; transcript_id "mikado.5G864.8"; ID "mikado.5G864.8.CDS12";
5	Mikado_loci	five_prime_utr	42649428	42650009	.	+	.	gene_id "ENSSTUG00000048474"; transcript_id "mikado.5G864.8"; ID "mikado.5G864.8.five_prime_UTR1";
5	Mikado_loci	three_prime_utr	42725479	42725553	.	+	.	gene_id "ENSSTUG00000048474"; transcript_id "mikado.5G864.8"; ID "mikado.5G864.8.three_prime_UTR1";
5	Mikado_loci	transcript	42649428	42725553	17	+	.	gene_id "ENSSTUG00000048474"; transcript_id "mikado.5G864.9"; ID "mikado.5G864.9";
5	Mikado_loci	exon	42649428	42650039	.	+	.	gene_id "ENSSTUG00000048474"; transcript_id "mikado.5G864.9"; ID "mikado.5G864.9.exon1";
5	Mikado_loci	exon	42653037	42653568	.	+	.	gene_id "ENSSTUG00000048474"; transcript_id "mikado.5G864.9"; ID "mikado.5G864.9.exon2";
5	Mikado_loci	exon	42701834	42701902	.	+	.	gene_id "ENSSTUG00000048474"; transcript_id "mikado.5G864.9"; ID "mikado.5G864.9.exon3";
5	Mikado_loci	exon	42703397	42703517	.	+	.	gene_id "ENSSTUG00000048474"; transcript_id "mikado.5G864.9"; ID "mikado.5G864.9.exon4";
5	Mikado_loci	exon	42703857	42703975	.	+	.	gene_id "ENSSTUG00000048474"; transcript_id "mikado.5G864.9"; ID "mikado.5G864.9.exon5";
5	Mikado_loci	exon	42706546	42706677	.	+	.	gene_id "ENSSTUG00000048474"; transcript_id "mikado.5G864.9"; ID "mikado.5G864.9.exon6";
5	Mikado_loci	exon	42707014	42707198	.	+	.	gene_id "ENSSTUG00000048474"; transcript_id "mikado.5G864.9"; ID "mikado.5G864.9.exon7";
5	Mikado_loci	exon	42709292	42709421	.	+	.	gene_id "ENSSTUG00000048474"; transcript_id "mikado.5G864.9"; ID "mikado.5G864.9.exon8";
5	Mikado_loci	exon	42709602	42709684	.	+	.	gene_id "ENSSTUG00000048474"; transcript_id "mikado.5G864.9"; ID "mikado.5G864.9.exon9";
5	Mikado_loci	exon	42715424	42715512	.	+	.	gene_id "ENSSTUG00000048474"; transcript_id "mikado.5G864.9"; ID "mikado.5G864.9.exon10";
5	Mikado_loci	exon	42725343	42725553	.	+	.	gene_id "ENSSTUG00000048474"; transcript_id "mikado.5G864.9"; ID "mikado.5G864.9.exon11";
5	Mikado_loci	CDS	42650010	42650039	.	+	0	gene_id "ENSSTUG00000048474"; transcript_id "mikado.5G864.9"; ID "mikado.5G864.9.CDS1";
5	Mikado_loci	CDS	42653037	42653568	.	+	0	gene_id "ENSSTUG00000048474"; transcript_id "mikado.5G864.9"; ID "mikado.5G864.9.CDS2";
5	Mikado_loci	CDS	42701834	42701902	.	+	2	gene_id "ENSSTUG00000048474"; transcript_id "mikado.5G864.9"; ID "mikado.5G864.9.CDS3";
5	Mikado_loci	CDS	42703397	42703517	.	+	2	gene_id "ENSSTUG00000048474"; transcript_id "mikado.5G864.9"; ID "mikado.5G864.9.CDS4";
5	Mikado_loci	CDS	42703857	42703975	.	+	1	gene_id "ENSSTUG00000048474"; transcript_id "mikado.5G864.9"; ID "mikado.5G864.9.CDS5";
5	Mikado_loci	CDS	42706546	42706677	.	+	2	gene_id "ENSSTUG00000048474"; transcript_id "mikado.5G864.9"; ID "mikado.5G864.9.CDS6";
5	Mikado_loci	CDS	42707014	42707198	.	+	2	gene_id "ENSSTUG00000048474"; transcript_id "mikado.5G864.9"; ID "mikado.5G864.9.CDS7";
5	Mikado_loci	CDS	42709292	42709421	.	+	0	gene_id "ENSSTUG00000048474"; transcript_id "mikado.5G864.9"; ID "mikado.5G864.9.CDS8";
5	Mikado_loci	CDS	42709602	42709684	.	+	2	gene_id "ENSSTUG00000048474"; transcript_id "mikado.5G864.9"; ID "mikado.5G864.9.CDS9";
5	Mikado_loci	CDS	42715424	42715512	.	+	0	gene_id "ENSSTUG00000048474"; transcript_id "mikado.5G864.9"; ID "mikado.5G864.9.CDS10";
5	Mikado_loci	CDS	42725343	42725478	.	+	1	gene_id "ENSSTUG00000048474"; transcript_id "mikado.5G864.9"; ID "mikado.5G864.9.CDS11";
5	Mikado_loci	five_prime_utr	42649428	42650009	.	+	.	gene_id "ENSSTUG00000048474"; transcript_id "mikado.5G864.9"; ID "mikado.5G864.9.five_prime_UTR1";
5	Mikado_loci	three_prime_utr	42725479	42725553	.	+	.	gene_id "ENSSTUG00000048474"; transcript_id "mikado.5G864.9"; ID "mikado.5G864.9.three_prime_UTR1";
5	Mikado_loci	transcript	42851269	42984102	19	+	.	gene_id "ENSSTUG00000000534"; transcript_id "mikado.5G865.3"; ID "mikado.5G865.3";
5	Mikado_loci	exon	42851269	42852219	.	+	.	gene_id "ENSSTUG00000000534"; transcript_id "mikado.5G865.3"; ID "mikado.5G865.3.exon1";
5	Mikado_loci	exon	42898975	42899175	.	+	.	gene_id "ENSSTUG00000000534"; transcript_id "mikado.5G865.3"; ID "mikado.5G865.3.exon2";
5	Mikado_loci	exon	42909489	42909613	.	+	.	gene_id "ENSSTUG00000000534"; transcript_id "mikado.5G865.3"; ID "mikado.5G865.3.exon3";
5	Mikado_loci	exon	42910442	42910553	.	+	.	gene_id "ENSSTUG00000000534"; transcript_id "mikado.5G865.3"; ID "mikado.5G865.3.exon4";
5	Mikado_loci	exon	42910908	42911053	.	+	.	gene_id "ENSSTUG00000000534"; transcript_id "mikado.5G865.3"; ID "mikado.5G865.3.exon5";
5	Mikado_loci	exon	42912186	42912325	.	+	.	gene_id "ENSSTUG00000000534"; transcript_id "mikado.5G865.3"; ID "mikado.5G865.3.exon6";
5	Mikado_loci	exon	42919067	42919144	.	+	.	gene_id "ENSSTUG00000000534"; transcript_id "mikado.5G865.3"; ID "mikado.5G865.3.exon7";
5	Mikado_loci	exon	42919802	42919896	.	+	.	gene_id "ENSSTUG00000000534"; transcript_id "mikado.5G865.3"; ID "mikado.5G865.3.exon8";
5	Mikado_loci	exon	42932683	42932808	.	+	.	gene_id "ENSSTUG00000000534"; transcript_id "mikado.5G865.3"; ID "mikado.5G865.3.exon9";
5	Mikado_loci	exon	42936462	42936533	.	+	.	gene_id "ENSSTUG00000000534"; transcript_id "mikado.5G865.3"; ID "mikado.5G865.3.exon10";
5	Mikado_loci	exon	42942222	42942306	.	+	.	gene_id "ENSSTUG00000000534"; transcript_id "mikado.5G865.3"; ID "mikado.5G865.3.exon11";
5	Mikado_loci	exon	42948096	42948193	.	+	.	gene_id "ENSSTUG00000000534"; transcript_id "mikado.5G865.3"; ID "mikado.5G865.3.exon12";
5	Mikado_loci	exon	42977204	42977293	.	+	.	gene_id "ENSSTUG00000000534"; transcript_id "mikado.5G865.3"; ID "mikado.5G865.3.exon13";
5	Mikado_loci	exon	42977471	42977572	.	+	.	gene_id "ENSSTUG00000000534"; transcript_id "mikado.5G865.3"; ID "mikado.5G865.3.exon14";
5	Mikado_loci	exon	42977928	42978020	.	+	.	gene_id "ENSSTUG00000000534"; transcript_id "mikado.5G865.3"; ID "mikado.5G865.3.exon15";
5	Mikado_loci	exon	42978166	42978240	.	+	.	gene_id "ENSSTUG00000000534"; transcript_id "mikado.5G865.3"; ID "mikado.5G865.3.exon16";
5	Mikado_loci	exon	42980611	42980655	.	+	.	gene_id "ENSSTUG00000000534"; transcript_id "mikado.5G865.3"; ID "mikado.5G865.3.exon17";
5	Mikado_loci	exon	42981233	42981334	.	+	.	gene_id "ENSSTUG00000000534"; transcript_id "mikado.5G865.3"; ID "mikado.5G865.3.exon18";
5	Mikado_loci	exon	42981448	42981472	.	+	.	gene_id "ENSSTUG00000000534"; transcript_id "mikado.5G865.3"; ID "mikado.5G865.3.exon19";
5	Mikado_loci	exon	42981610	42981680	.	+	.	gene_id "ENSSTUG00000000534"; transcript_id "mikado.5G865.3"; ID "mikado.5G865.3.exon20";
5	Mikado_loci	exon	42983322	42984102	.	+	.	gene_id "ENSSTUG00000000534"; transcript_id "mikado.5G865.3"; ID "mikado.5G865.3.exon21";
5	Mikado_loci	CDS	42852153	42852219	.	+	0	gene_id "ENSSTUG00000000534"; transcript_id "mikado.5G865.3"; ID "mikado.5G865.3.CDS1";
5	Mikado_loci	CDS	42898975	42899175	.	+	2	gene_id "ENSSTUG00000000534"; transcript_id "mikado.5G865.3"; ID "mikado.5G865.3.CDS2";
5	Mikado_loci	CDS	42909489	42909613	.	+	2	gene_id "ENSSTUG00000000534"; transcript_id "mikado.5G865.3"; ID "mikado.5G865.3.CDS3";
5	Mikado_loci	CDS	42910442	42910553	.	+	0	gene_id "ENSSTUG00000000534"; transcript_id "mikado.5G865.3"; ID "mikado.5G865.3.CDS4";
5	Mikado_loci	CDS	42910908	42911053	.	+	2	gene_id "ENSSTUG00000000534"; transcript_id "mikado.5G865.3"; ID "mikado.5G865.3.CDS5";
5	Mikado_loci	CDS	42912186	42912325	.	+	0	gene_id "ENSSTUG00000000534"; transcript_id "mikado.5G865.3"; ID "mikado.5G865.3.CDS6";
5	Mikado_loci	CDS	42919067	42919144	.	+	1	gene_id "ENSSTUG00000000534"; transcript_id "mikado.5G865.3"; ID "mikado.5G865.3.CDS7";
5	Mikado_loci	CDS	42919802	42919896	.	+	1	gene_id "ENSSTUG00000000534"; transcript_id "mikado.5G865.3"; ID "mikado.5G865.3.CDS8";
5	Mikado_loci	CDS	42932683	42932808	.	+	2	gene_id "ENSSTUG00000000534"; transcript_id "mikado.5G865.3"; ID "mikado.5G865.3.CDS9";
5	Mikado_loci	CDS	42936462	42936533	.	+	2	gene_id "ENSSTUG00000000534"; transcript_id "mikado.5G865.3"; ID "mikado.5G865.3.CDS10";
5	Mikado_loci	CDS	42942222	42942306	.	+	2	gene_id "ENSSTUG00000000534"; transcript_id "mikado.5G865.3"; ID "mikado.5G865.3.CDS11";
5	Mikado_loci	CDS	42948096	42948193	.	+	1	gene_id "ENSSTUG00000000534"; transcript_id "mikado.5G865.3"; ID "mikado.5G865.3.CDS12";
5	Mikado_loci	CDS	42977204	42977293	.	+	2	gene_id "ENSSTUG00000000534"; transcript_id "mikado.5G865.3"; ID "mikado.5G865.3.CDS13";
5	Mikado_loci	CDS	42977471	42977572	.	+	2	gene_id "ENSSTUG00000000534"; transcript_id "mikado.5G865.3"; ID "mikado.5G865.3.CDS14";
5	Mikado_loci	CDS	42977928	42978020	.	+	2	gene_id "ENSSTUG00000000534"; transcript_id "mikado.5G865.3"; ID "mikado.5G865.3.CDS15";
5	Mikado_loci	CDS	42978166	42978240	.	+	2	gene_id "ENSSTUG00000000534"; transcript_id "mikado.5G865.3"; ID "mikado.5G865.3.CDS16";
5	Mikado_loci	CDS	42980611	42980655	.	+	2	gene_id "ENSSTUG00000000534"; transcript_id "mikado.5G865.3"; ID "mikado.5G865.3.CDS17";
5	Mikado_loci	CDS	42981233	42981334	.	+	2	gene_id "ENSSTUG00000000534"; transcript_id "mikado.5G865.3"; ID "mikado.5G865.3.CDS18";
5	Mikado_loci	CDS	42981448	42981472	.	+	2	gene_id "ENSSTUG00000000534"; transcript_id "mikado.5G865.3"; ID "mikado.5G865.3.CDS19";
5	Mikado_loci	CDS	42981610	42981680	.	+	1	gene_id "ENSSTUG00000000534"; transcript_id "mikado.5G865.3"; ID "mikado.5G865.3.CDS20";
5	Mikado_loci	CDS	42983322	42983335	.	+	2	gene_id "ENSSTUG00000000534"; transcript_id "mikado.5G865.3"; ID "mikado.5G865.3.CDS21";
5	Mikado_loci	five_prime_utr	42851269	42852152	.	+	.	gene_id "ENSSTUG00000000534"; transcript_id "mikado.5G865.3"; ID "mikado.5G865.3.five_prime_UTR1";
5	Mikado_loci	three_prime_utr	42983336	42984102	.	+	.	gene_id "ENSSTUG00000000534"; transcript_id "mikado.5G865.3"; ID "mikado.5G865.3.three_prime_UTR1";
34	Mikado_loci	transcript	23355236	23411655	16	+	.	gene_id "ENSSTUG00000019522"; transcript_id "mikado.34G644.2"; ID "mikado.34G644.2";
34	Mikado_loci	exon	23355236	23355544	.	+	.	gene_id "ENSSTUG00000019522"; transcript_id "mikado.34G644.2"; ID "mikado.34G644.2.exon1";
34	Mikado_loci	exon	23365508	23365622	.	+	.	gene_id "ENSSTUG00000019522"; transcript_id "mikado.34G644.2"; ID "mikado.34G644.2.exon2";
34	Mikado_loci	exon	23378036	23378279	.	+	.	gene_id "ENSSTUG00000019522"; transcript_id "mikado.34G644.2"; ID "mikado.34G644.2.exon3";
34	Mikado_loci	exon	23378574	23378697	.	+	.	gene_id "ENSSTUG00000019522"; transcript_id "mikado.34G644.2"; ID "mikado.34G644.2.exon4";
34	Mikado_loci	exon	23396787	23396943	.	+	.	gene_id "ENSSTUG00000019522"; transcript_id "mikado.34G644.2"; ID "mikado.34G644.2.exon5";
34	Mikado_loci	exon	23398288	23398403	.	+	.	gene_id "ENSSTUG00000019522"; transcript_id "mikado.34G644.2"; ID "mikado.34G644.2.exon6";
34	Mikado_loci	exon	23398911	23398985	.	+	.	gene_id "ENSSTUG00000019522"; transcript_id "mikado.34G644.2"; ID "mikado.34G644.2.exon7";
34	Mikado_loci	exon	23400596	23400733	.	+	.	gene_id "ENSSTUG00000019522"; transcript_id "mikado.34G644.2"; ID "mikado.34G644.2.exon8";
34	Mikado_loci	exon	23400881	23400991	.	+	.	gene_id "ENSSTUG00000019522"; transcript_id "mikado.34G644.2"; ID "mikado.34G644.2.exon9";
34	Mikado_loci	exon	23404149	23404247	.	+	.	gene_id "ENSSTUG00000019522"; transcript_id "mikado.34G644.2"; ID "mikado.34G644.2.exon10";
34	Mikado_loci	exon	23404358	23404435	.	+	.	gene_id "ENSSTUG00000019522"; transcript_id "mikado.34G644.2"; ID "mikado.34G644.2.exon11";
34	Mikado_loci	exon	23404537	23404653	.	+	.	gene_id "ENSSTUG00000019522"; transcript_id "mikado.34G644.2"; ID "mikado.34G644.2.exon12";
34	Mikado_loci	exon	23404784	23404850	.	+	.	gene_id "ENSSTUG00000019522"; transcript_id "mikado.34G644.2"; ID "mikado.34G644.2.exon13";
34	Mikado_loci	exon	23407622	23407709	.	+	.	gene_id "ENSSTUG00000019522"; transcript_id "mikado.34G644.2"; ID "mikado.34G644.2.exon14";
34	Mikado_loci	exon	23407837	23407930	.	+	.	gene_id "ENSSTUG00000019522"; transcript_id "mikado.34G644.2"; ID "mikado.34G644.2.exon15";
34	Mikado_loci	exon	23408073	23411655	.	+	.	gene_id "ENSSTUG00000019522"; transcript_id "mikado.34G644.2"; ID "mikado.34G644.2.exon16";
34	Mikado_loci	CDS	23378068	23378279	.	+	0	gene_id "ENSSTUG00000019522"; transcript_id "mikado.34G644.2"; ID "mikado.34G644.2.CDS1";
34	Mikado_loci	CDS	23378574	23378697	.	+	1	gene_id "ENSSTUG00000019522"; transcript_id "mikado.34G644.2"; ID "mikado.34G644.2.CDS2";
34	Mikado_loci	CDS	23396787	23396943	.	+	0	gene_id "ENSSTUG00000019522"; transcript_id "mikado.34G644.2"; ID "mikado.34G644.2.CDS3";
34	Mikado_loci	CDS	23398288	23398403	.	+	2	gene_id "ENSSTUG00000019522"; transcript_id "mikado.34G644.2"; ID "mikado.34G644.2.CDS4";
34	Mikado_loci	CDS	23398911	23398985	.	+	0	gene_id "ENSSTUG00000019522"; transcript_id "mikado.34G644.2"; ID "mikado.34G644.2.CDS5";
34	Mikado_loci	CDS	23400596	23400733	.	+	0	gene_id "ENSSTUG00000019522"; transcript_id "mikado.34G644.2"; ID "mikado.34G644.2.CDS6";
34	Mikado_loci	CDS	23400881	23400991	.	+	0	gene_id "ENSSTUG00000019522"; transcript_id "mikado.34G644.2"; ID "mikado.34G644.2.CDS7";
34	Mikado_loci	CDS	23404149	23404247	.	+	0	gene_id "ENSSTUG00000019522"; transcript_id "mikado.34G644.2"; ID "mikado.34G644.2.CDS8";
34	Mikado_loci	CDS	23404358	23404435	.	+	0	gene_id "ENSSTUG00000019522"; transcript_id "mikado.34G644.2"; ID "mikado.34G644.2.CDS9";
34	Mikado_loci	CDS	23404537	23404653	.	+	0	gene_id "ENSSTUG00000019522"; transcript_id "mikado.34G644.2"; ID "mikado.34G644.2.CDS10";
34	Mikado_loci	CDS	23404784	23404850	.	+	0	gene_id "ENSSTUG00000019522"; transcript_id "mikado.34G644.2"; ID "mikado.34G644.2.CDS11";
34	Mikado_loci	CDS	23407622	23407709	.	+	2	gene_id "ENSSTUG00000019522"; transcript_id "mikado.34G644.2"; ID "mikado.34G644.2.CDS12";
34	Mikado_loci	CDS	23407837	23407930	.	+	1	gene_id "ENSSTUG00000019522"; transcript_id "mikado.34G644.2"; ID "mikado.34G644.2.CDS13";
34	Mikado_loci	CDS	23408073	23408219	.	+	0	gene_id "ENSSTUG00000019522"; transcript_id "mikado.34G644.2"; ID "mikado.34G644.2.CDS14";
34	Mikado_loci	five_prime_utr	23355236	23355544	.	+	.	gene_id "ENSSTUG00000019522"; transcript_id "mikado.34G644.2"; ID "mikado.34G644.2.five_prime_UTR1";
34	Mikado_loci	five_prime_utr	23365508	23365622	.	+	.	gene_id "ENSSTUG00000019522"; transcript_id "mikado.34G644.2"; ID "mikado.34G644.2.five_prime_UTR2";
34	Mikado_loci	five_prime_utr	23378036	23378067	.	+	.	gene_id "ENSSTUG00000019522"; transcript_id "mikado.34G644.2"; ID "mikado.34G644.2.five_prime_UTR3";
34	Mikado_loci	three_prime_utr	23408220	23411655	.	+	.	gene_id "ENSSTUG00000019522"; transcript_id "mikado.34G644.2"; ID "mikado.34G644.2.three_prime_UTR1";
34	Mikado_loci	transcript	24053236	24061224	21	+	.	gene_id "ENSSTUG00000030228"; transcript_id "mikado.34G655.2"; ID "mikado.34G655.2";
34	Mikado_loci	exon	24053236	24053933	.	+	.	gene_id "ENSSTUG00000030228"; transcript_id "mikado.34G655.2"; ID "mikado.34G655.2.exon1";
34	Mikado_loci	exon	24054855	24055027	.	+	.	gene_id "ENSSTUG00000030228"; transcript_id "mikado.34G655.2"; ID "mikado.34G655.2.exon2";
34	Mikado_loci	exon	24055698	24055798	.	+	.	gene_id "ENSSTUG00000030228"; transcript_id "mikado.34G655.2"; ID "mikado.34G655.2.exon3";
34	Mikado_loci	exon	24055889	24055980	.	+	.	gene_id "ENSSTUG00000030228"; transcript_id "mikado.34G655.2"; ID "mikado.34G655.2.exon4";
34	Mikado_loci	exon	24056079	24056179	.	+	.	gene_id "ENSSTUG00000030228"; transcript_id "mikado.34G655.2"; ID "mikado.34G655.2.exon5";
34	Mikado_loci	exon	24057827	24058017	.	+	.	gene_id "ENSSTUG00000030228"; transcript_id "mikado.34G655.2"; ID "mikado.34G655.2.exon6";
34	Mikado_loci	exon	24058827	24061224	.	+	.	gene_id "ENSSTUG00000030228"; transcript_id "mikado.34G655.2"; ID "mikado.34G655.2.exon7";
34	Mikado_loci	CDS	24054889	24055027	.	+	0	gene_id "ENSSTUG00000030228"; transcript_id "mikado.34G655.2"; ID "mikado.34G655.2.CDS1";
34	Mikado_loci	CDS	24055698	24055798	.	+	2	gene_id "ENSSTUG00000030228"; transcript_id "mikado.34G655.2"; ID "mikado.34G655.2.CDS2";
34	Mikado_loci	CDS	24055889	24055980	.	+	0	gene_id "ENSSTUG00000030228"; transcript_id "mikado.34G655.2"; ID "mikado.34G655.2.CDS3";
34	Mikado_loci	CDS	24056079	24056179	.	+	1	gene_id "ENSSTUG00000030228"; transcript_id "mikado.34G655.2"; ID "mikado.34G655.2.CDS4";
34	Mikado_loci	CDS	24057827	24058017	.	+	2	gene_id "ENSSTUG00000030228"; transcript_id "mikado.34G655.2"; ID "mikado.34G655.2.CDS5";
34	Mikado_loci	CDS	24058827	24058988	.	+	0	gene_id "ENSSTUG00000030228"; transcript_id "mikado.34G655.2"; ID "mikado.34G655.2.CDS6";
34	Mikado_loci	five_prime_utr	24053236	24053933	.	+	.	gene_id "ENSSTUG00000030228"; transcript_id "mikado.34G655.2"; ID "mikado.34G655.2.five_prime_UTR1";
34	Mikado_loci	five_prime_utr	24054855	24054888	.	+	.	gene_id "ENSSTUG00000030228"; transcript_id "mikado.34G655.2"; ID "mikado.34G655.2.five_prime_UTR2";
34	Mikado_loci	three_prime_utr	24058989	24061224	.	+	.	gene_id "ENSSTUG00000030228"; transcript_id "mikado.34G655.2"; ID "mikado.34G655.2.three_prime_UTR1";
5	Mikado_loci	transcript	43051610	43092780	18	-	.	gene_id "ENSSTUG00000000674"; transcript_id "mikado.5G913.3"; ID "mikado.5G913.3";
5	Mikado_loci	exon	43051610	43053369	.	-	.	gene_id "ENSSTUG00000000674"; transcript_id "mikado.5G913.3"; ID "mikado.5G913.3.exon1";
5	Mikado_loci	exon	43054799	43054870	.	-	.	gene_id "ENSSTUG00000000674"; transcript_id "mikado.5G913.3"; ID "mikado.5G913.3.exon2";
5	Mikado_loci	exon	43055290	43055358	.	-	.	gene_id "ENSSTUG00000000674"; transcript_id "mikado.5G913.3"; ID "mikado.5G913.3.exon3";
5	Mikado_loci	exon	43055722	43055821	.	-	.	gene_id "ENSSTUG00000000674"; transcript_id "mikado.5G913.3"; ID "mikado.5G913.3.exon4";
5	Mikado_loci	exon	43056153	43056297	.	-	.	gene_id "ENSSTUG00000000674"; transcript_id "mikado.5G913.3"; ID "mikado.5G913.3.exon5";
5	Mikado_loci	exon	43056413	43056466	.	-	.	gene_id "ENSSTUG00000000674"; transcript_id "mikado.5G913.3"; ID "mikado.5G913.3.exon6";
5	Mikado_loci	exon	43056616	43056688	.	-	.	gene_id "ENSSTUG00000000674"; transcript_id "mikado.5G913.3"; ID "mikado.5G913.3.exon7";
5	Mikado_loci	exon	43065445	43066035	.	-	.	gene_id "ENSSTUG00000000674"; transcript_id "mikado.5G913.3"; ID "mikado.5G913.3.exon8";
5	Mikado_loci	exon	43068482	43068610	.	-	.	gene_id "ENSSTUG00000000674"; transcript_id "mikado.5G913.3"; ID "mikado.5G913.3.exon9";
5	Mikado_loci	exon	43069695	43069733	.	-	.	gene_id "ENSSTUG00000000674"; transcript_id "mikado.5G913.3"; ID "mikado.5G913.3.exon10";
5	Mikado_loci	exon	43070575	43070739	.	-	.	gene_id "ENSSTUG00000000674"; transcript_id "mikado.5G913.3"; ID "mikado.5G913.3.exon11";
5	Mikado_loci	exon	43071004	43071086	.	-	.	gene_id "ENSSTUG00000000674"; transcript_id "mikado.5G913.3"; ID "mikado.5G913.3.exon12";
5	Mikado_loci	exon	43091842	43092022	.	-	.	gene_id "ENSSTUG00000000674"; transcript_id "mikado.5G913.3"; ID "mikado.5G913.3.exon13";
5	Mikado_loci	exon	43092619	43092780	.	-	.	gene_id "ENSSTUG00000000674"; transcript_id "mikado.5G913.3"; ID "mikado.5G913.3.exon14";
5	Mikado_loci	CDS	43053238	43053369	.	-	0	gene_id "ENSSTUG00000000674"; transcript_id "mikado.5G913.3"; ID "mikado.5G913.3.CDS1";
5	Mikado_loci	CDS	43054799	43054870	.	-	0	gene_id "ENSSTUG00000000674"; transcript_id "mikado.5G913.3"; ID "mikado.5G913.3.CDS2";
5	Mikado_loci	CDS	43055290	43055358	.	-	0	gene_id "ENSSTUG00000000674"; transcript_id "mikado.5G913.3"; ID "mikado.5G913.3.CDS3";
5	Mikado_loci	CDS	43055722	43055821	.	-	1	gene_id "ENSSTUG00000000674"; transcript_id "mikado.5G913.3"; ID "mikado.5G913.3.CDS4";
5	Mikado_loci	CDS	43056153	43056297	.	-	2	gene_id "ENSSTUG00000000674"; transcript_id "mikado.5G913.3"; ID "mikado.5G913.3.CDS5";
5	Mikado_loci	CDS	43056413	43056466	.	-	2	gene_id "ENSSTUG00000000674"; transcript_id "mikado.5G913.3"; ID "mikado.5G913.3.CDS6";
5	Mikado_loci	CDS	43056616	43056688	.	-	0	gene_id "ENSSTUG00000000674"; transcript_id "mikado.5G913.3"; ID "mikado.5G913.3.CDS7";
5	Mikado_loci	CDS	43065445	43066035	.	-	0	gene_id "ENSSTUG00000000674"; transcript_id "mikado.5G913.3"; ID "mikado.5G913.3.CDS8";
5	Mikado_loci	CDS	43068482	43068610	.	-	0	gene_id "ENSSTUG00000000674"; transcript_id "mikado.5G913.3"; ID "mikado.5G913.3.CDS9";
5	Mikado_loci	CDS	43069695	43069733	.	-	0	gene_id "ENSSTUG00000000674"; transcript_id "mikado.5G913.3"; ID "mikado.5G913.3.CDS10";
5	Mikado_loci	CDS	43070575	43070739	.	-	0	gene_id "ENSSTUG00000000674"; transcript_id "mikado.5G913.3"; ID "mikado.5G913.3.CDS11";
5	Mikado_loci	CDS	43071004	43071086	.	-	2	gene_id "ENSSTUG00000000674"; transcript_id "mikado.5G913.3"; ID "mikado.5G913.3.CDS12";
5	Mikado_loci	CDS	43091842	43092022	.	-	0	gene_id "ENSSTUG00000000674"; transcript_id "mikado.5G913.3"; ID "mikado.5G913.3.CDS13";
5	Mikado_loci	CDS	43092619	43092630	.	-	0	gene_id "ENSSTUG00000000674"; transcript_id "mikado.5G913.3"; ID "mikado.5G913.3.CDS14";
5	Mikado_loci	five_prime_utr	43092631	43092780	.	-	.	gene_id "ENSSTUG00000000674"; transcript_id "mikado.5G913.3"; ID "mikado.5G913.3.five_prime_UTR1";
5	Mikado_loci	three_prime_utr	43051610	43053237	.	-	.	gene_id "ENSSTUG00000000674"; transcript_id "mikado.5G913.3"; ID "mikado.5G913.3.three_prime_UTR1";
5	Mikado_loci	transcript	43051610	43092780	18	-	.	gene_id "ENSSTUG00000000674"; transcript_id "mikado.5G913.4"; ID "mikado.5G913.4";
5	Mikado_loci	exon	43051610	43053369	.	-	.	gene_id "ENSSTUG00000000674"; transcript_id "mikado.5G913.4"; ID "mikado.5G913.4.exon1";
5	Mikado_loci	exon	43054799	43054870	.	-	.	gene_id "ENSSTUG00000000674"; transcript_id "mikado.5G913.4"; ID "mikado.5G913.4.exon2";
5	Mikado_loci	exon	43055290	43055358	.	-	.	gene_id "ENSSTUG00000000674"; transcript_id "mikado.5G913.4"; ID "mikado.5G913.4.exon3";
5	Mikado_loci	exon	43055722	43055821	.	-	.	gene_id "ENSSTUG00000000674"; transcript_id "mikado.5G913.4"; ID "mikado.5G913.4.exon4";
5	Mikado_loci	exon	43056153	43056297	.	-	.	gene_id "ENSSTUG00000000674"; transcript_id "mikado.5G913.4"; ID "mikado.5G913.4.exon5";
5	Mikado_loci	exon	43056413	43056466	.	-	.	gene_id "ENSSTUG00000000674"; transcript_id "mikado.5G913.4"; ID "mikado.5G913.4.exon6";
5	Mikado_loci	exon	43056616	43056688	.	-	.	gene_id "ENSSTUG00000000674"; transcript_id "mikado.5G913.4"; ID "mikado.5G913.4.exon7";
5	Mikado_loci	exon	43065445	43066035	.	-	.	gene_id "ENSSTUG00000000674"; transcript_id "mikado.5G913.4"; ID "mikado.5G913.4.exon8";
5	Mikado_loci	exon	43068482	43068610	.	-	.	gene_id "ENSSTUG00000000674"; transcript_id "mikado.5G913.4"; ID "mikado.5G913.4.exon9";
5	Mikado_loci	exon	43069695	43069733	.	-	.	gene_id "ENSSTUG00000000674"; transcript_id "mikado.5G913.4"; ID "mikado.5G913.4.exon10";
5	Mikado_loci	exon	43070575	43070718	.	-	.	gene_id "ENSSTUG00000000674"; transcript_id "mikado.5G913.4"; ID "mikado.5G913.4.exon11";
5	Mikado_loci	exon	43071004	43071086	.	-	.	gene_id "ENSSTUG00000000674"; transcript_id "mikado.5G913.4"; ID "mikado.5G913.4.exon12";
5	Mikado_loci	exon	43091842	43092022	.	-	.	gene_id "ENSSTUG00000000674"; transcript_id "mikado.5G913.4"; ID "mikado.5G913.4.exon13";
5	Mikado_loci	exon	43092619	43092780	.	-	.	gene_id "ENSSTUG00000000674"; transcript_id "mikado.5G913.4"; ID "mikado.5G913.4.exon14";
5	Mikado_loci	CDS	43053238	43053369	.	-	0	gene_id "ENSSTUG00000000674"; transcript_id "mikado.5G913.4"; ID "mikado.5G913.4.CDS1";
5	Mikado_loci	CDS	43054799	43054870	.	-	0	gene_id "ENSSTUG00000000674"; transcript_id "mikado.5G913.4"; ID "mikado.5G913.4.CDS2";
5	Mikado_loci	CDS	43055290	43055358	.	-	0	gene_id "ENSSTUG00000000674"; transcript_id "mikado.5G913.4"; ID "mikado.5G913.4.CDS3";
5	Mikado_loci	CDS	43055722	43055821	.	-	1	gene_id "ENSSTUG00000000674"; transcript_id "mikado.5G913.4"; ID "mikado.5G913.4.CDS4";
5	Mikado_loci	CDS	43056153	43056297	.	-	2	gene_id "ENSSTUG00000000674"; transcript_id "mikado.5G913.4"; ID "mikado.5G913.4.CDS5";
5	Mikado_loci	CDS	43056413	43056466	.	-	2	gene_id "ENSSTUG00000000674"; transcript_id "mikado.5G913.4"; ID "mikado.5G913.4.CDS6";
5	Mikado_loci	CDS	43056616	43056688	.	-	0	gene_id "ENSSTUG00000000674"; transcript_id "mikado.5G913.4"; ID "mikado.5G913.4.CDS7";
5	Mikado_loci	CDS	43065445	43066035	.	-	0	gene_id "ENSSTUG00000000674"; transcript_id "mikado.5G913.4"; ID "mikado.5G913.4.CDS8";
5	Mikado_loci	CDS	43068482	43068610	.	-	0	gene_id "ENSSTUG00000000674"; transcript_id "mikado.5G913.4"; ID "mikado.5G913.4.CDS9";
5	Mikado_loci	CDS	43069695	43069733	.	-	0	gene_id "ENSSTUG00000000674"; transcript_id "mikado.5G913.4"; ID "mikado.5G913.4.CDS10";
5	Mikado_loci	CDS	43070575	43070718	.	-	0	gene_id "ENSSTUG00000000674"; transcript_id "mikado.5G913.4"; ID "mikado.5G913.4.CDS11";
5	Mikado_loci	CDS	43071004	43071086	.	-	2	gene_id "ENSSTUG00000000674"; transcript_id "mikado.5G913.4"; ID "mikado.5G913.4.CDS12";
5	Mikado_loci	CDS	43091842	43092022	.	-	0	gene_id "ENSSTUG00000000674"; transcript_id "mikado.5G913.4"; ID "mikado.5G913.4.CDS13";
5	Mikado_loci	CDS	43092619	43092630	.	-	0	gene_id "ENSSTUG00000000674"; transcript_id "mikado.5G913.4"; ID "mikado.5G913.4.CDS14";
5	Mikado_loci	five_prime_utr	43092631	43092780	.	-	.	gene_id "ENSSTUG00000000674"; transcript_id "mikado.5G913.4"; ID "mikado.5G913.4.five_prime_UTR1";
5	Mikado_loci	three_prime_utr	43051610	43053237	.	-	.	gene_id "ENSSTUG00000000674"; transcript_id "mikado.5G913.4"; ID "mikado.5G913.4.three_prime_UTR1";
5	Mikado_loci	transcript	43051610	43092780	14	-	.	gene_id "ENSSTUG00000000674"; transcript_id "mikado.5G913.5"; ID "mikado.5G913.5";
5	Mikado_loci	exon	43051610	43053369	.	-	.	gene_id "ENSSTUG00000000674"; transcript_id "mikado.5G913.5"; ID "mikado.5G913.5.exon1";
5	Mikado_loci	exon	43054799	43054870	.	-	.	gene_id "ENSSTUG00000000674"; transcript_id "mikado.5G913.5"; ID "mikado.5G913.5.exon2";
5	Mikado_loci	exon	43055722	43055821	.	-	.	gene_id "ENSSTUG00000000674"; transcript_id "mikado.5G913.5"; ID "mikado.5G913.5.exon3";
5	Mikado_loci	exon	43056153	43056297	.	-	.	gene_id "ENSSTUG00000000674"; transcript_id "mikado.5G913.5"; ID "mikado.5G913.5.exon4";
5	Mikado_loci	exon	43056413	43056466	.	-	.	gene_id "ENSSTUG00000000674"; transcript_id "mikado.5G913.5"; ID "mikado.5G913.5.exon5";
5	Mikado_loci	exon	43056616	43056688	.	-	.	gene_id "ENSSTUG00000000674"; transcript_id "mikado.5G913.5"; ID "mikado.5G913.5.exon6";
5	Mikado_loci	exon	43065445	43066035	.	-	.	gene_id "ENSSTUG00000000674"; transcript_id "mikado.5G913.5"; ID "mikado.5G913.5.exon7";
5	Mikado_loci	exon	43068482	43068610	.	-	.	gene_id "ENSSTUG00000000674"; transcript_id "mikado.5G913.5"; ID "mikado.5G913.5.exon8";
5	Mikado_loci	exon	43069695	43069733	.	-	.	gene_id "ENSSTUG00000000674"; transcript_id "mikado.5G913.5"; ID "mikado.5G913.5.exon9";
5	Mikado_loci	exon	43070575	43070718	.	-	.	gene_id "ENSSTUG00000000674"; transcript_id "mikado.5G913.5"; ID "mikado.5G913.5.exon10";
5	Mikado_loci	exon	43071004	43071086	.	-	.	gene_id "ENSSTUG00000000674"; transcript_id "mikado.5G913.5"; ID "mikado.5G913.5.exon11";
5	Mikado_loci	exon	43091842	43092022	.	-	.	gene_id "ENSSTUG00000000674"; transcript_id "mikado.5G913.5"; ID "mikado.5G913.5.exon12";
5	Mikado_loci	exon	43092619	43092780	.	-	.	gene_id "ENSSTUG00000000674"; transcript_id "mikado.5G913.5"; ID "mikado.5G913.5.exon13";
5	Mikado_loci	CDS	43053238	43053369	.	-	0	gene_id "ENSSTUG00000000674"; transcript_id "mikado.5G913.5"; ID "mikado.5G913.5.CDS1";
5	Mikado_loci	CDS	43054799	43054870	.	-	0	gene_id "ENSSTUG00000000674"; transcript_id "mikado.5G913.5"; ID "mikado.5G913.5.CDS2";
5	Mikado_loci	CDS	43055722	43055821	.	-	1	gene_id "ENSSTUG00000000674"; transcript_id "mikado.5G913.5"; ID "mikado.5G913.5.CDS3";
5	Mikado_loci	CDS	43056153	43056297	.	-	2	gene_id "ENSSTUG00000000674"; transcript_id "mikado.5G913.5"; ID "mikado.5G913.5.CDS4";
5	Mikado_loci	CDS	43056413	43056466	.	-	2	gene_id "ENSSTUG00000000674"; transcript_id "mikado.5G913.5"; ID "mikado.5G913.5.CDS5";
5	Mikado_loci	CDS	43056616	43056688	.	-	0	gene_id "ENSSTUG00000000674"; transcript_id "mikado.5G913.5"; ID "mikado.5G913.5.CDS6";
5	Mikado_loci	CDS	43065445	43066035	.	-	0	gene_id "ENSSTUG00000000674"; transcript_id "mikado.5G913.5"; ID "mikado.5G913.5.CDS7";
5	Mikado_loci	CDS	43068482	43068610	.	-	0	gene_id "ENSSTUG00000000674"; transcript_id "mikado.5G913.5"; ID "mikado.5G913.5.CDS8";
5	Mikado_loci	CDS	43069695	43069733	.	-	0	gene_id "ENSSTUG00000000674"; transcript_id "mikado.5G913.5"; ID "mikado.5G913.5.CDS9";
5	Mikado_loci	CDS	43070575	43070718	.	-	0	gene_id "ENSSTUG00000000674"; transcript_id "mikado.5G913.5"; ID "mikado.5G913.5.CDS10";
5	Mikado_loci	CDS	43071004	43071086	.	-	2	gene_id "ENSSTUG00000000674"; transcript_id "mikado.5G913.5"; ID "mikado.5G913.5.CDS11";
5	Mikado_loci	CDS	43091842	43092022	.	-	0	gene_id "ENSSTUG00000000674"; transcript_id "mikado.5G913.5"; ID "mikado.5G913.5.CDS12";
5	Mikado_loci	CDS	43092619	43092630	.	-	0	gene_id "ENSSTUG00000000674"; transcript_id "mikado.5G913.5"; ID "mikado.5G913.5.CDS13";
5	Mikado_loci	five_prime_utr	43092631	43092780	.	-	.	gene_id "ENSSTUG00000000674"; transcript_id "mikado.5G913.5"; ID "mikado.5G913.5.five_prime_UTR1";
5	Mikado_loci	three_prime_utr	43051610	43053237	.	-	.	gene_id "ENSSTUG00000000674"; transcript_id "mikado.5G913.5"; ID "mikado.5G913.5.three_prime_UTR1";
5	Mikado_loci	transcript	43051610	43092780	14	-	.	gene_id "ENSSTUG00000000674"; transcript_id "mikado.5G913.6"; ID "mikado.5G913.6";
5	Mikado_loci	exon	43051610	43053369	.	-	.	gene_id "ENSSTUG00000000674"; transcript_id "mikado.5G913.6"; ID "mikado.5G913.6.exon1";
5	Mikado_loci	exon	43054799	43054870	.	-	.	gene_id "ENSSTUG00000000674"; transcript_id "mikado.5G913.6"; ID "mikado.5G913.6.exon2";
5	Mikado_loci	exon	43055722	43055821	.	-	.	gene_id "ENSSTUG00000000674"; transcript_id "mikado.5G913.6"; ID "mikado.5G913.6.exon3";
5	Mikado_loci	exon	43056153	43056297	.	-	.	gene_id "ENSSTUG00000000674"; transcript_id "mikado.5G913.6"; ID "mikado.5G913.6.exon4";
5	Mikado_loci	exon	43056413	43056466	.	-	.	gene_id "ENSSTUG00000000674"; transcript_id "mikado.5G913.6"; ID "mikado.5G913.6.exon5";
5	Mikado_loci	exon	43056616	43056688	.	-	.	gene_id "ENSSTUG00000000674"; transcript_id "mikado.5G913.6"; ID "mikado.5G913.6.exon6";
5	Mikado_loci	exon	43065445	43066035	.	-	.	gene_id "ENSSTUG00000000674"; transcript_id "mikado.5G913.6"; ID "mikado.5G913.6.exon7";
5	Mikado_loci	exon	43068482	43068610	.	-	.	gene_id "ENSSTUG00000000674"; transcript_id "mikado.5G913.6"; ID "mikado.5G913.6.exon8";
5	Mikado_loci	exon	43069695	43069733	.	-	.	gene_id "ENSSTUG00000000674"; transcript_id "mikado.5G913.6"; ID "mikado.5G913.6.exon9";
5	Mikado_loci	exon	43070575	43070739	.	-	.	gene_id "ENSSTUG00000000674"; transcript_id "mikado.5G913.6"; ID "mikado.5G913.6.exon10";
5	Mikado_loci	exon	43071004	43071086	.	-	.	gene_id "ENSSTUG00000000674"; transcript_id "mikado.5G913.6"; ID "mikado.5G913.6.exon11";
5	Mikado_loci	exon	43091842	43092022	.	-	.	gene_id "ENSSTUG00000000674"; transcript_id "mikado.5G913.6"; ID "mikado.5G913.6.exon12";
5	Mikado_loci	exon	43092619	43092780	.	-	.	gene_id "ENSSTUG00000000674"; transcript_id "mikado.5G913.6"; ID "mikado.5G913.6.exon13";
5	Mikado_loci	CDS	43053238	43053369	.	-	0	gene_id "ENSSTUG00000000674"; transcript_id "mikado.5G913.6"; ID "mikado.5G913.6.CDS1";
5	Mikado_loci	CDS	43054799	43054870	.	-	0	gene_id "ENSSTUG00000000674"; transcript_id "mikado.5G913.6"; ID "mikado.5G913.6.CDS2";
5	Mikado_loci	CDS	43055722	43055821	.	-	1	gene_id "ENSSTUG00000000674"; transcript_id "mikado.5G913.6"; ID "mikado.5G913.6.CDS3";
5	Mikado_loci	CDS	43056153	43056297	.	-	2	gene_id "ENSSTUG00000000674"; transcript_id "mikado.5G913.6"; ID "mikado.5G913.6.CDS4";
5	Mikado_loci	CDS	43056413	43056466	.	-	2	gene_id "ENSSTUG00000000674"; transcript_id "mikado.5G913.6"; ID "mikado.5G913.6.CDS5";
5	Mikado_loci	CDS	43056616	43056688	.	-	0	gene_id "ENSSTUG00000000674"; transcript_id "mikado.5G913.6"; ID "mikado.5G913.6.CDS6";
5	Mikado_loci	CDS	43065445	43066035	.	-	0	gene_id "ENSSTUG00000000674"; transcript_id "mikado.5G913.6"; ID "mikado.5G913.6.CDS7";
5	Mikado_loci	CDS	43068482	43068610	.	-	0	gene_id "ENSSTUG00000000674"; transcript_id "mikado.5G913.6"; ID "mikado.5G913.6.CDS8";
5	Mikado_loci	CDS	43069695	43069733	.	-	0	gene_id "ENSSTUG00000000674"; transcript_id "mikado.5G913.6"; ID "mikado.5G913.6.CDS9";
5	Mikado_loci	CDS	43070575	43070739	.	-	0	gene_id "ENSSTUG00000000674"; transcript_id "mikado.5G913.6"; ID "mikado.5G913.6.CDS10";
5	Mikado_loci	CDS	43071004	43071086	.	-	2	gene_id "ENSSTUG00000000674"; transcript_id "mikado.5G913.6"; ID "mikado.5G913.6.CDS11";
5	Mikado_loci	CDS	43091842	43092022	.	-	0	gene_id "ENSSTUG00000000674"; transcript_id "mikado.5G913.6"; ID "mikado.5G913.6.CDS12";
5	Mikado_loci	CDS	43092619	43092630	.	-	0	gene_id "ENSSTUG00000000674"; transcript_id "mikado.5G913.6"; ID "mikado.5G913.6.CDS13";
5	Mikado_loci	five_prime_utr	43092631	43092780	.	-	.	gene_id "ENSSTUG00000000674"; transcript_id "mikado.5G913.6"; ID "mikado.5G913.6.five_prime_UTR1";
5	Mikado_loci	three_prime_utr	43051610	43053237	.	-	.	gene_id "ENSSTUG00000000674"; transcript_id "mikado.5G913.6"; ID "mikado.5G913.6.three_prime_UTR1";
5	Mikado_loci	transcript	43051610	43092780	14	-	.	gene_id "ENSSTUG00000000674"; transcript_id "mikado.5G913.7"; ID "mikado.5G913.7";
5	Mikado_loci	exon	43051610	43053369	.	-	.	gene_id "ENSSTUG00000000674"; transcript_id "mikado.5G913.7"; ID "mikado.5G913.7.exon1";
5	Mikado_loci	exon	43054799	43054870	.	-	.	gene_id "ENSSTUG00000000674"; transcript_id "mikado.5G913.7"; ID "mikado.5G913.7.exon2";
5	Mikado_loci	exon	43055722	43055821	.	-	.	gene_id "ENSSTUG00000000674"; transcript_id "mikado.5G913.7"; ID "mikado.5G913.7.exon3";
5	Mikado_loci	exon	43056153	43056297	.	-	.	gene_id "ENSSTUG00000000674"; transcript_id "mikado.5G913.7"; ID "mikado.5G913.7.exon4";
5	Mikado_loci	exon	43056413	43056466	.	-	.	gene_id "ENSSTUG00000000674"; transcript_id "mikado.5G913.7"; ID "mikado.5G913.7.exon5";
5	Mikado_loci	exon	43056616	43056688	.	-	.	gene_id "ENSSTUG00000000674"; transcript_id "mikado.5G913.7"; ID "mikado.5G913.7.exon6";
5	Mikado_loci	exon	43065445	43066035	.	-	.	gene_id "ENSSTUG00000000674"; transcript_id "mikado.5G913.7"; ID "mikado.5G913.7.exon7";
5	Mikado_loci	exon	43068464	43068610	.	-	.	gene_id "ENSSTUG00000000674"; transcript_id "mikado.5G913.7"; ID "mikado.5G913.7.exon8";
5	Mikado_loci	exon	43069695	43069733	.	-	.	gene_id "ENSSTUG00000000674"; transcript_id "mikado.5G913.7"; ID "mikado.5G913.7.exon9";
5	Mikado_loci	exon	43070575	43070718	.	-	.	gene_id "ENSSTUG00000000674"; transcript_id "mikado.5G913.7"; ID "mikado.5G913.7.exon10";
5	Mikado_loci	exon	43071004	43071086	.	-	.	gene_id "ENSSTUG00000000674"; transcript_id "mikado.5G913.7"; ID "mikado.5G913.7.exon11";
5	Mikado_loci	exon	43091842	43092022	.	-	.	gene_id "ENSSTUG00000000674"; transcript_id "mikado.5G913.7"; ID "mikado.5G913.7.exon12";
5	Mikado_loci	exon	43092619	43092780	.	-	.	gene_id "ENSSTUG00000000674"; transcript_id "mikado.5G913.7"; ID "mikado.5G913.7.exon13";
5	Mikado_loci	CDS	43053238	43053369	.	-	0	gene_id "ENSSTUG00000000674"; transcript_id "mikado.5G913.7"; ID "mikado.5G913.7.CDS1";
5	Mikado_loci	CDS	43054799	43054870	.	-	0	gene_id "ENSSTUG00000000674"; transcript_id "mikado.5G913.7"; ID "mikado.5G913.7.CDS2";
5	Mikado_loci	CDS	43055722	43055821	.	-	1	gene_id "ENSSTUG00000000674"; transcript_id "mikado.5G913.7"; ID "mikado.5G913.7.CDS3";
5	Mikado_loci	CDS	43056153	43056297	.	-	2	gene_id "ENSSTUG00000000674"; transcript_id "mikado.5G913.7"; ID "mikado.5G913.7.CDS4";
5	Mikado_loci	CDS	43056413	43056466	.	-	2	gene_id "ENSSTUG00000000674"; transcript_id "mikado.5G913.7"; ID "mikado.5G913.7.CDS5";
5	Mikado_loci	CDS	43056616	43056688	.	-	0	gene_id "ENSSTUG00000000674"; transcript_id "mikado.5G913.7"; ID "mikado.5G913.7.CDS6";
5	Mikado_loci	CDS	43065445	43066035	.	-	0	gene_id "ENSSTUG00000000674"; transcript_id "mikado.5G913.7"; ID "mikado.5G913.7.CDS7";
5	Mikado_loci	CDS	43068464	43068610	.	-	0	gene_id "ENSSTUG00000000674"; transcript_id "mikado.5G913.7"; ID "mikado.5G913.7.CDS8";
5	Mikado_loci	CDS	43069695	43069733	.	-	0	gene_id "ENSSTUG00000000674"; transcript_id "mikado.5G913.7"; ID "mikado.5G913.7.CDS9";
5	Mikado_loci	CDS	43070575	43070718	.	-	0	gene_id "ENSSTUG00000000674"; transcript_id "mikado.5G913.7"; ID "mikado.5G913.7.CDS10";
5	Mikado_loci	CDS	43071004	43071086	.	-	2	gene_id "ENSSTUG00000000674"; transcript_id "mikado.5G913.7"; ID "mikado.5G913.7.CDS11";
5	Mikado_loci	CDS	43091842	43092022	.	-	0	gene_id "ENSSTUG00000000674"; transcript_id "mikado.5G913.7"; ID "mikado.5G913.7.CDS12";
5	Mikado_loci	CDS	43092619	43092630	.	-	0	gene_id "ENSSTUG00000000674"; transcript_id "mikado.5G913.7"; ID "mikado.5G913.7.CDS13";
5	Mikado_loci	five_prime_utr	43092631	43092780	.	-	.	gene_id "ENSSTUG00000000674"; transcript_id "mikado.5G913.7"; ID "mikado.5G913.7.five_prime_UTR1";
5	Mikado_loci	three_prime_utr	43051610	43053237	.	-	.	gene_id "ENSSTUG00000000674"; transcript_id "mikado.5G913.7"; ID "mikado.5G913.7.three_prime_UTR1";
5	Mikado_loci	transcript	43051610	43092780	9	-	.	gene_id "ENSSTUG00000000674"; transcript_id "mikado.5G913.8"; ID "mikado.5G913.8";
5	Mikado_loci	exon	43051610	43053369	.	-	.	gene_id "ENSSTUG00000000674"; transcript_id "mikado.5G913.8"; ID "mikado.5G913.8.exon1";
5	Mikado_loci	exon	43054799	43054870	.	-	.	gene_id "ENSSTUG00000000674"; transcript_id "mikado.5G913.8"; ID "mikado.5G913.8.exon2";
5	Mikado_loci	exon	43055722	43055821	.	-	.	gene_id "ENSSTUG00000000674"; transcript_id "mikado.5G913.8"; ID "mikado.5G913.8.exon3";
5	Mikado_loci	exon	43056153	43056297	.	-	.	gene_id "ENSSTUG00000000674"; transcript_id "mikado.5G913.8"; ID "mikado.5G913.8.exon4";
5	Mikado_loci	exon	43056413	43056466	.	-	.	gene_id "ENSSTUG00000000674"; transcript_id "mikado.5G913.8"; ID "mikado.5G913.8.exon5";
5	Mikado_loci	exon	43056616	43056688	.	-	.	gene_id "ENSSTUG00000000674"; transcript_id "mikado.5G913.8"; ID "mikado.5G913.8.exon6";
5	Mikado_loci	exon	43065445	43066035	.	-	.	gene_id "ENSSTUG00000000674"; transcript_id "mikado.5G913.8"; ID "mikado.5G913.8.exon7";
5	Mikado_loci	exon	43069695	43069733	.	-	.	gene_id "ENSSTUG00000000674"; transcript_id "mikado.5G913.8"; ID "mikado.5G913.8.exon8";
5	Mikado_loci	exon	43070575	43070718	.	-	.	gene_id "ENSSTUG00000000674"; transcript_id "mikado.5G913.8"; ID "mikado.5G913.8.exon9";
5	Mikado_loci	exon	43071004	43071086	.	-	.	gene_id "ENSSTUG00000000674"; transcript_id "mikado.5G913.8"; ID "mikado.5G913.8.exon10";
5	Mikado_loci	exon	43091842	43092022	.	-	.	gene_id "ENSSTUG00000000674"; transcript_id "mikado.5G913.8"; ID "mikado.5G913.8.exon11";
5	Mikado_loci	exon	43092619	43092780	.	-	.	gene_id "ENSSTUG00000000674"; transcript_id "mikado.5G913.8"; ID "mikado.5G913.8.exon12";
5	Mikado_loci	CDS	43053238	43053369	.	-	0	gene_id "ENSSTUG00000000674"; transcript_id "mikado.5G913.8"; ID "mikado.5G913.8.CDS1";
5	Mikado_loci	CDS	43054799	43054870	.	-	0	gene_id "ENSSTUG00000000674"; transcript_id "mikado.5G913.8"; ID "mikado.5G913.8.CDS2";
5	Mikado_loci	CDS	43055722	43055821	.	-	1	gene_id "ENSSTUG00000000674"; transcript_id "mikado.5G913.8"; ID "mikado.5G913.8.CDS3";
5	Mikado_loci	CDS	43056153	43056297	.	-	2	gene_id "ENSSTUG00000000674"; transcript_id "mikado.5G913.8"; ID "mikado.5G913.8.CDS4";
5	Mikado_loci	CDS	43056413	43056466	.	-	2	gene_id "ENSSTUG00000000674"; transcript_id "mikado.5G913.8"; ID "mikado.5G913.8.CDS5";
5	Mikado_loci	CDS	43056616	43056688	.	-	0	gene_id "ENSSTUG00000000674"; transcript_id "mikado.5G913.8"; ID "mikado.5G913.8.CDS6";
5	Mikado_loci	CDS	43065445	43066035	.	-	0	gene_id "ENSSTUG00000000674"; transcript_id "mikado.5G913.8"; ID "mikado.5G913.8.CDS7";
5	Mikado_loci	CDS	43069695	43069733	.	-	0	gene_id "ENSSTUG00000000674"; transcript_id "mikado.5G913.8"; ID "mikado.5G913.8.CDS8";
5	Mikado_loci	CDS	43070575	43070718	.	-	0	gene_id "ENSSTUG00000000674"; transcript_id "mikado.5G913.8"; ID "mikado.5G913.8.CDS9";
5	Mikado_loci	CDS	43071004	43071086	.	-	2	gene_id "ENSSTUG00000000674"; transcript_id "mikado.5G913.8"; ID "mikado.5G913.8.CDS10";
5	Mikado_loci	CDS	43091842	43092022	.	-	0	gene_id "ENSSTUG00000000674"; transcript_id "mikado.5G913.8"; ID "mikado.5G913.8.CDS11";
5	Mikado_loci	CDS	43092619	43092630	.	-	0	gene_id "ENSSTUG00000000674"; transcript_id "mikado.5G913.8"; ID "mikado.5G913.8.CDS12";
5	Mikado_loci	five_prime_utr	43092631	43092780	.	-	.	gene_id "ENSSTUG00000000674"; transcript_id "mikado.5G913.8"; ID "mikado.5G913.8.five_prime_UTR1";
5	Mikado_loci	three_prime_utr	43051610	43053237	.	-	.	gene_id "ENSSTUG00000000674"; transcript_id "mikado.5G913.8"; ID "mikado.5G913.8.three_prime_UTR1";
5	Mikado_loci	transcript	43051610	43099732	12	-	.	gene_id "ENSSTUG00000000674"; transcript_id "mikado.5G913.9"; ID "mikado.5G913.9";
5	Mikado_loci	exon	43051610	43053369	.	-	.	gene_id "ENSSTUG00000000674"; transcript_id "mikado.5G913.9"; ID "mikado.5G913.9.exon1";
5	Mikado_loci	exon	43054799	43054870	.	-	.	gene_id "ENSSTUG00000000674"; transcript_id "mikado.5G913.9"; ID "mikado.5G913.9.exon2";
5	Mikado_loci	exon	43055722	43055821	.	-	.	gene_id "ENSSTUG00000000674"; transcript_id "mikado.5G913.9"; ID "mikado.5G913.9.exon3";
5	Mikado_loci	exon	43056153	43056297	.	-	.	gene_id "ENSSTUG00000000674"; transcript_id "mikado.5G913.9"; ID "mikado.5G913.9.exon4";
5	Mikado_loci	exon	43056413	43056466	.	-	.	gene_id "ENSSTUG00000000674"; transcript_id "mikado.5G913.9"; ID "mikado.5G913.9.exon5";
5	Mikado_loci	exon	43056616	43056688	.	-	.	gene_id "ENSSTUG00000000674"; transcript_id "mikado.5G913.9"; ID "mikado.5G913.9.exon6";
5	Mikado_loci	exon	43065445	43066035	.	-	.	gene_id "ENSSTUG00000000674"; transcript_id "mikado.5G913.9"; ID "mikado.5G913.9.exon7";
5	Mikado_loci	exon	43068482	43068610	.	-	.	gene_id "ENSSTUG00000000674"; transcript_id "mikado.5G913.9"; ID "mikado.5G913.9.exon8";
5	Mikado_loci	exon	43069695	43069733	.	-	.	gene_id "ENSSTUG00000000674"; transcript_id "mikado.5G913.9"; ID "mikado.5G913.9.exon9";
5	Mikado_loci	exon	43070575	43070718	.	-	.	gene_id "ENSSTUG00000000674"; transcript_id "mikado.5G913.9"; ID "mikado.5G913.9.exon10";
5	Mikado_loci	exon	43071004	43071086	.	-	.	gene_id "ENSSTUG00000000674"; transcript_id "mikado.5G913.9"; ID "mikado.5G913.9.exon11";
5	Mikado_loci	exon	43091842	43092022	.	-	.	gene_id "ENSSTUG00000000674"; transcript_id "mikado.5G913.9"; ID "mikado.5G913.9.exon12";
5	Mikado_loci	exon	43099635	43099732	.	-	.	gene_id "ENSSTUG00000000674"; transcript_id "mikado.5G913.9"; ID "mikado.5G913.9.exon13";
5	Mikado_loci	CDS	43053238	43053369	.	-	0	gene_id "ENSSTUG00000000674"; transcript_id "mikado.5G913.9"; ID "mikado.5G913.9.CDS1";
5	Mikado_loci	CDS	43054799	43054870	.	-	0	gene_id "ENSSTUG00000000674"; transcript_id "mikado.5G913.9"; ID "mikado.5G913.9.CDS2";
5	Mikado_loci	CDS	43055722	43055821	.	-	1	gene_id "ENSSTUG00000000674"; transcript_id "mikado.5G913.9"; ID "mikado.5G913.9.CDS3";
5	Mikado_loci	CDS	43056153	43056297	.	-	2	gene_id "ENSSTUG00000000674"; transcript_id "mikado.5G913.9"; ID "mikado.5G913.9.CDS4";
5	Mikado_loci	CDS	43056413	43056466	.	-	2	gene_id "ENSSTUG00000000674"; transcript_id "mikado.5G913.9"; ID "mikado.5G913.9.CDS5";
5	Mikado_loci	CDS	43056616	43056688	.	-	0	gene_id "ENSSTUG00000000674"; transcript_id "mikado.5G913.9"; ID "mikado.5G913.9.CDS6";
5	Mikado_loci	CDS	43065445	43066035	.	-	0	gene_id "ENSSTUG00000000674"; transcript_id "mikado.5G913.9"; ID "mikado.5G913.9.CDS7";
5	Mikado_loci	CDS	43068482	43068610	.	-	0	gene_id "ENSSTUG00000000674"; transcript_id "mikado.5G913.9"; ID "mikado.5G913.9.CDS8";
5	Mikado_loci	CDS	43069695	43069733	.	-	0	gene_id "ENSSTUG00000000674"; transcript_id "mikado.5G913.9"; ID "mikado.5G913.9.CDS9";
5	Mikado_loci	CDS	43070575	43070718	.	-	0	gene_id "ENSSTUG00000000674"; transcript_id "mikado.5G913.9"; ID "mikado.5G913.9.CDS10";
5	Mikado_loci	CDS	43071004	43071086	.	-	2	gene_id "ENSSTUG00000000674"; transcript_id "mikado.5G913.9"; ID "mikado.5G913.9.CDS11";
5	Mikado_loci	CDS	43091842	43091938	.	-	0	gene_id "ENSSTUG00000000674"; transcript_id "mikado.5G913.9"; ID "mikado.5G913.9.CDS12";
5	Mikado_loci	five_prime_utr	43091939	43092022	.	-	.	gene_id "ENSSTUG00000000674"; transcript_id "mikado.5G913.9"; ID "mikado.5G913.9.five_prime_UTR1";
5	Mikado_loci	five_prime_utr	43099635	43099732	.	-	.	gene_id "ENSSTUG00000000674"; transcript_id "mikado.5G913.9"; ID "mikado.5G913.9.five_prime_UTR2";
5	Mikado_loci	three_prime_utr	43051610	43053237	.	-	.	gene_id "ENSSTUG00000000674"; transcript_id "mikado.5G913.9"; ID "mikado.5G913.9.three_prime_UTR1";
5	Mikado_loci	transcript	43382984	43412567	21	+	.	gene_id "ENSSTUG00000001292"; transcript_id "mikado.5G924.2"; ID "mikado.5G924.2";
5	Mikado_loci	exon	43382984	43383202	.	+	.	gene_id "ENSSTUG00000001292"; transcript_id "mikado.5G924.2"; ID "mikado.5G924.2.exon1";
5	Mikado_loci	exon	43393194	43393635	.	+	.	gene_id "ENSSTUG00000001292"; transcript_id "mikado.5G924.2"; ID "mikado.5G924.2.exon2";
5	Mikado_loci	exon	43395920	43396014	.	+	.	gene_id "ENSSTUG00000001292"; transcript_id "mikado.5G924.2"; ID "mikado.5G924.2.exon3";
5	Mikado_loci	exon	43396300	43396610	.	+	.	gene_id "ENSSTUG00000001292"; transcript_id "mikado.5G924.2"; ID "mikado.5G924.2.exon4";
5	Mikado_loci	exon	43396858	43397054	.	+	.	gene_id "ENSSTUG00000001292"; transcript_id "mikado.5G924.2"; ID "mikado.5G924.2.exon5";
5	Mikado_loci	exon	43397502	43397825	.	+	.	gene_id "ENSSTUG00000001292"; transcript_id "mikado.5G924.2"; ID "mikado.5G924.2.exon6";
5	Mikado_loci	exon	43398039	43398147	.	+	.	gene_id "ENSSTUG00000001292"; transcript_id "mikado.5G924.2"; ID "mikado.5G924.2.exon7";
5	Mikado_loci	exon	43398420	43398551	.	+	.	gene_id "ENSSTUG00000001292"; transcript_id "mikado.5G924.2"; ID "mikado.5G924.2.exon8";
5	Mikado_loci	exon	43398656	43399000	.	+	.	gene_id "ENSSTUG00000001292"; transcript_id "mikado.5G924.2"; ID "mikado.5G924.2.exon9";
5	Mikado_loci	exon	43399983	43400125	.	+	.	gene_id "ENSSTUG00000001292"; transcript_id "mikado.5G924.2"; ID "mikado.5G924.2.exon10";
5	Mikado_loci	exon	43400240	43400436	.	+	.	gene_id "ENSSTUG00000001292"; transcript_id "mikado.5G924.2"; ID "mikado.5G924.2.exon11";
5	Mikado_loci	exon	43400603	43400693	.	+	.	gene_id "ENSSTUG00000001292"; transcript_id "mikado.5G924.2"; ID "mikado.5G924.2.exon12";
5	Mikado_loci	exon	43400781	43400948	.	+	.	gene_id "ENSSTUG00000001292"; transcript_id "mikado.5G924.2"; ID "mikado.5G924.2.exon13";
5	Mikado_loci	exon	43401289	43401497	.	+	.	gene_id "ENSSTUG00000001292"; transcript_id "mikado.5G924.2"; ID "mikado.5G924.2.exon14";
5	Mikado_loci	exon	43401784	43401877	.	+	.	gene_id "ENSSTUG00000001292"; transcript_id "mikado.5G924.2"; ID "mikado.5G924.2.exon15";
5	Mikado_loci	exon	43401982	43402234	.	+	.	gene_id "ENSSTUG00000001292"; transcript_id "mikado.5G924.2"; ID "mikado.5G924.2.exon16";
5	Mikado_loci	exon	43402467	43402670	.	+	.	gene_id "ENSSTUG00000001292"; transcript_id "mikado.5G924.2"; ID "mikado.5G924.2.exon17";
5	Mikado_loci	exon	43402949	43403134	.	+	.	gene_id "ENSSTUG00000001292"; transcript_id "mikado.5G924.2"; ID "mikado.5G924.2.exon18";
5	Mikado_loci	exon	43403391	43403587	.	+	.	gene_id "ENSSTUG00000001292"; transcript_id "mikado.5G924.2"; ID "mikado.5G924.2.exon19";
5	Mikado_loci	exon	43404343	43404568	.	+	.	gene_id "ENSSTUG00000001292"; transcript_id "mikado.5G924.2"; ID "mikado.5G924.2.exon20";
5	Mikado_loci	exon	43404786	43404930	.	+	.	gene_id "ENSSTUG00000001292"; transcript_id "mikado.5G924.2"; ID "mikado.5G924.2.exon21";
5	Mikado_loci	exon	43405347	43405488	.	+	.	gene_id "ENSSTUG00000001292"; transcript_id "mikado.5G924.2"; ID "mikado.5G924.2.exon22";
5	Mikado_loci	exon	43405793	43405985	.	+	.	gene_id "ENSSTUG00000001292"; transcript_id "mikado.5G924.2"; ID "mikado.5G924.2.exon23";
5	Mikado_loci	exon	43406261	43406525	.	+	.	gene_id "ENSSTUG00000001292"; transcript_id "mikado.5G924.2"; ID "mikado.5G924.2.exon24";
5	Mikado_loci	exon	43406775	43407192	.	+	.	gene_id "ENSSTUG00000001292"; transcript_id "mikado.5G924.2"; ID "mikado.5G924.2.exon25";
5	Mikado_loci	exon	43407385	43407586	.	+	.	gene_id "ENSSTUG00000001292"; transcript_id "mikado.5G924.2"; ID "mikado.5G924.2.exon26";
5	Mikado_loci	exon	43407812	43407956	.	+	.	gene_id "ENSSTUG00000001292"; transcript_id "mikado.5G924.2"; ID "mikado.5G924.2.exon27";
5	Mikado_loci	exon	43408265	43408394	.	+	.	gene_id "ENSSTUG00000001292"; transcript_id "mikado.5G924.2"; ID "mikado.5G924.2.exon28";
5	Mikado_loci	exon	43408600	43408672	.	+	.	gene_id "ENSSTUG00000001292"; transcript_id "mikado.5G924.2"; ID "mikado.5G924.2.exon29";
5	Mikado_loci	exon	43408760	43408909	.	+	.	gene_id "ENSSTUG00000001292"; transcript_id "mikado.5G924.2"; ID "mikado.5G924.2.exon30";
5	Mikado_loci	exon	43409142	43409368	.	+	.	gene_id "ENSSTUG00000001292"; transcript_id "mikado.5G924.2"; ID "mikado.5G924.2.exon31";
5	Mikado_loci	exon	43409511	43409558	.	+	.	gene_id "ENSSTUG00000001292"; transcript_id "mikado.5G924.2"; ID "mikado.5G924.2.exon32";
5	Mikado_loci	exon	43409659	43409865	.	+	.	gene_id "ENSSTUG00000001292"; transcript_id "mikado.5G924.2"; ID "mikado.5G924.2.exon33";
5	Mikado_loci	exon	43410157	43410288	.	+	.	gene_id "ENSSTUG00000001292"; transcript_id "mikado.5G924.2"; ID "mikado.5G924.2.exon34";
5	Mikado_loci	exon	43410553	43410668	.	+	.	gene_id "ENSSTUG00000001292"; transcript_id "mikado.5G924.2"; ID "mikado.5G924.2.exon35";
5	Mikado_loci	exon	43410764	43410849	.	+	.	gene_id "ENSSTUG00000001292"; transcript_id "mikado.5G924.2"; ID "mikado.5G924.2.exon36";
5	Mikado_loci	exon	43410943	43412567	.	+	.	gene_id "ENSSTUG00000001292"; transcript_id "mikado.5G924.2"; ID "mikado.5G924.2.exon37";
5	Mikado_loci	CDS	43393393	43393635	.	+	0	gene_id "ENSSTUG00000001292"; transcript_id "mikado.5G924.2"; ID "mikado.5G924.2.CDS1";
5	Mikado_loci	CDS	43395920	43396014	.	+	0	gene_id "ENSSTUG00000001292"; transcript_id "mikado.5G924.2"; ID "mikado.5G924.2.CDS2";
5	Mikado_loci	CDS	43396300	43396610	.	+	1	gene_id "ENSSTUG00000001292"; transcript_id "mikado.5G924.2"; ID "mikado.5G924.2.CDS3";
5	Mikado_loci	CDS	43396858	43397054	.	+	2	gene_id "ENSSTUG00000001292"; transcript_id "mikado.5G924.2"; ID "mikado.5G924.2.CDS4";
5	Mikado_loci	CDS	43397502	43397825	.	+	0	gene_id "ENSSTUG00000001292"; transcript_id "mikado.5G924.2"; ID "mikado.5G924.2.CDS5";
5	Mikado_loci	CDS	43398039	43398147	.	+	0	gene_id "ENSSTUG00000001292"; transcript_id "mikado.5G924.2"; ID "mikado.5G924.2.CDS6";
5	Mikado_loci	CDS	43398420	43398551	.	+	2	gene_id "ENSSTUG00000001292"; transcript_id "mikado.5G924.2"; ID "mikado.5G924.2.CDS7";
5	Mikado_loci	CDS	43398656	43399000	.	+	2	gene_id "ENSSTUG00000001292"; transcript_id "mikado.5G924.2"; ID "mikado.5G924.2.CDS8";
5	Mikado_loci	CDS	43399983	43400125	.	+	2	gene_id "ENSSTUG00000001292"; transcript_id "mikado.5G924.2"; ID "mikado.5G924.2.CDS9";
5	Mikado_loci	CDS	43400240	43400436	.	+	0	gene_id "ENSSTUG00000001292"; transcript_id "mikado.5G924.2"; ID "mikado.5G924.2.CDS10";
5	Mikado_loci	CDS	43400603	43400693	.	+	1	gene_id "ENSSTUG00000001292"; transcript_id "mikado.5G924.2"; ID "mikado.5G924.2.CDS11";
5	Mikado_loci	CDS	43400781	43400948	.	+	0	gene_id "ENSSTUG00000001292"; transcript_id "mikado.5G924.2"; ID "mikado.5G924.2.CDS12";
5	Mikado_loci	CDS	43401289	43401497	.	+	0	gene_id "ENSSTUG00000001292"; transcript_id "mikado.5G924.2"; ID "mikado.5G924.2.CDS13";
5	Mikado_loci	CDS	43401784	43401877	.	+	1	gene_id "ENSSTUG00000001292"; transcript_id "mikado.5G924.2"; ID "mikado.5G924.2.CDS14";
5	Mikado_loci	CDS	43401982	43402234	.	+	0	gene_id "ENSSTUG00000001292"; transcript_id "mikado.5G924.2"; ID "mikado.5G924.2.CDS15";
5	Mikado_loci	CDS	43402467	43402670	.	+	2	gene_id "ENSSTUG00000001292"; transcript_id "mikado.5G924.2"; ID "mikado.5G924.2.CDS16";
5	Mikado_loci	CDS	43402949	43403134	.	+	2	gene_id "ENSSTUG00000001292"; transcript_id "mikado.5G924.2"; ID "mikado.5G924.2.CDS17";
5	Mikado_loci	CDS	43403391	43403587	.	+	2	gene_id "ENSSTUG00000001292"; transcript_id "mikado.5G924.2"; ID "mikado.5G924.2.CDS18";
5	Mikado_loci	CDS	43404343	43404568	.	+	0	gene_id "ENSSTUG00000001292"; transcript_id "mikado.5G924.2"; ID "mikado.5G924.2.CDS19";
5	Mikado_loci	CDS	43404786	43404930	.	+	2	gene_id "ENSSTUG00000001292"; transcript_id "mikado.5G924.2"; ID "mikado.5G924.2.CDS20";
5	Mikado_loci	CDS	43405347	43405488	.	+	1	gene_id "ENSSTUG00000001292"; transcript_id "mikado.5G924.2"; ID "mikado.5G924.2.CDS21";
5	Mikado_loci	CDS	43405793	43405985	.	+	0	gene_id "ENSSTUG00000001292"; transcript_id "mikado.5G924.2"; ID "mikado.5G924.2.CDS22";
5	Mikado_loci	CDS	43406261	43406525	.	+	2	gene_id "ENSSTUG00000001292"; transcript_id "mikado.5G924.2"; ID "mikado.5G924.2.CDS23";
5	Mikado_loci	CDS	43406775	43407192	.	+	1	gene_id "ENSSTUG00000001292"; transcript_id "mikado.5G924.2"; ID "mikado.5G924.2.CDS24";
5	Mikado_loci	CDS	43407385	43407586	.	+	0	gene_id "ENSSTUG00000001292"; transcript_id "mikado.5G924.2"; ID "mikado.5G924.2.CDS25";
5	Mikado_loci	CDS	43407812	43407956	.	+	2	gene_id "ENSSTUG00000001292"; transcript_id "mikado.5G924.2"; ID "mikado.5G924.2.CDS26";
5	Mikado_loci	CDS	43408265	43408394	.	+	1	gene_id "ENSSTUG00000001292"; transcript_id "mikado.5G924.2"; ID "mikado.5G924.2.CDS27";
5	Mikado_loci	CDS	43408600	43408672	.	+	0	gene_id "ENSSTUG00000001292"; transcript_id "mikado.5G924.2"; ID "mikado.5G924.2.CDS28";
5	Mikado_loci	CDS	43408760	43408909	.	+	2	gene_id "ENSSTUG00000001292"; transcript_id "mikado.5G924.2"; ID "mikado.5G924.2.CDS29";
5	Mikado_loci	CDS	43409142	43409368	.	+	2	gene_id "ENSSTUG00000001292"; transcript_id "mikado.5G924.2"; ID "mikado.5G924.2.CDS30";
5	Mikado_loci	CDS	43409511	43409558	.	+	0	gene_id "ENSSTUG00000001292"; transcript_id "mikado.5G924.2"; ID "mikado.5G924.2.CDS31";
5	Mikado_loci	CDS	43409659	43409865	.	+	0	gene_id "ENSSTUG00000001292"; transcript_id "mikado.5G924.2"; ID "mikado.5G924.2.CDS32";
5	Mikado_loci	CDS	43410157	43410288	.	+	0	gene_id "ENSSTUG00000001292"; transcript_id "mikado.5G924.2"; ID "mikado.5G924.2.CDS33";
5	Mikado_loci	CDS	43410553	43410668	.	+	0	gene_id "ENSSTUG00000001292"; transcript_id "mikado.5G924.2"; ID "mikado.5G924.2.CDS34";
5	Mikado_loci	CDS	43410764	43410849	.	+	1	gene_id "ENSSTUG00000001292"; transcript_id "mikado.5G924.2"; ID "mikado.5G924.2.CDS35";
5	Mikado_loci	CDS	43410943	43411145	.	+	2	gene_id "ENSSTUG00000001292"; transcript_id "mikado.5G924.2"; ID "mikado.5G924.2.CDS36";
5	Mikado_loci	five_prime_utr	43382984	43383202	.	+	.	gene_id "ENSSTUG00000001292"; transcript_id "mikado.5G924.2"; ID "mikado.5G924.2.five_prime_UTR1";
5	Mikado_loci	five_prime_utr	43393194	43393392	.	+	.	gene_id "ENSSTUG00000001292"; transcript_id "mikado.5G924.2"; ID "mikado.5G924.2.five_prime_UTR2";
5	Mikado_loci	three_prime_utr	43411146	43412567	.	+	.	gene_id "ENSSTUG00000001292"; transcript_id "mikado.5G924.2"; ID "mikado.5G924.2.three_prime_UTR1";
5	Mikado_loci	transcript	43591209	43617337	19	+	.	gene_id "ENSSTUG00000001799"; transcript_id "mikado.5G938.5"; ID "mikado.5G938.5";
5	Mikado_loci	exon	43591209	43591742	.	+	.	gene_id "ENSSTUG00000001799"; transcript_id "mikado.5G938.5"; ID "mikado.5G938.5.exon1";
5	Mikado_loci	exon	43604204	43604365	.	+	.	gene_id "ENSSTUG00000001799"; transcript_id "mikado.5G938.5"; ID "mikado.5G938.5.exon2";
5	Mikado_loci	exon	43604629	43604667	.	+	.	gene_id "ENSSTUG00000001799"; transcript_id "mikado.5G938.5"; ID "mikado.5G938.5.exon3";
5	Mikado_loci	exon	43606941	43607048	.	+	.	gene_id "ENSSTUG00000001799"; transcript_id "mikado.5G938.5"; ID "mikado.5G938.5.exon4";
5	Mikado_loci	exon	43607135	43607251	.	+	.	gene_id "ENSSTUG00000001799"; transcript_id "mikado.5G938.5"; ID "mikado.5G938.5.exon5";
5	Mikado_loci	exon	43607439	43607611	.	+	.	gene_id "ENSSTUG00000001799"; transcript_id "mikado.5G938.5"; ID "mikado.5G938.5.exon6";
5	Mikado_loci	exon	43607999	43608071	.	+	.	gene_id "ENSSTUG00000001799"; transcript_id "mikado.5G938.5"; ID "mikado.5G938.5.exon7";
5	Mikado_loci	exon	43608348	43608432	.	+	.	gene_id "ENSSTUG00000001799"; transcript_id "mikado.5G938.5"; ID "mikado.5G938.5.exon8";
5	Mikado_loci	exon	43609415	43609559	.	+	.	gene_id "ENSSTUG00000001799"; transcript_id "mikado.5G938.5"; ID "mikado.5G938.5.exon9";
5	Mikado_loci	exon	43609842	43609918	.	+	.	gene_id "ENSSTUG00000001799"; transcript_id "mikado.5G938.5"; ID "mikado.5G938.5.exon10";
5	Mikado_loci	exon	43614749	43614862	.	+	.	gene_id "ENSSTUG00000001799"; transcript_id "mikado.5G938.5"; ID "mikado.5G938.5.exon11";
5	Mikado_loci	exon	43616178	43617337	.	+	.	gene_id "ENSSTUG00000001799"; transcript_id "mikado.5G938.5"; ID "mikado.5G938.5.exon12";
5	Mikado_loci	CDS	43591692	43591742	.	+	0	gene_id "ENSSTUG00000001799"; transcript_id "mikado.5G938.5"; ID "mikado.5G938.5.CDS1";
5	Mikado_loci	CDS	43604204	43604365	.	+	0	gene_id "ENSSTUG00000001799"; transcript_id "mikado.5G938.5"; ID "mikado.5G938.5.CDS2";
5	Mikado_loci	CDS	43604629	43604667	.	+	0	gene_id "ENSSTUG00000001799"; transcript_id "mikado.5G938.5"; ID "mikado.5G938.5.CDS3";
5	Mikado_loci	CDS	43606941	43607048	.	+	0	gene_id "ENSSTUG00000001799"; transcript_id "mikado.5G938.5"; ID "mikado.5G938.5.CDS4";
5	Mikado_loci	CDS	43607135	43607251	.	+	0	gene_id "ENSSTUG00000001799"; transcript_id "mikado.5G938.5"; ID "mikado.5G938.5.CDS5";
5	Mikado_loci	CDS	43607439	43607611	.	+	0	gene_id "ENSSTUG00000001799"; transcript_id "mikado.5G938.5"; ID "mikado.5G938.5.CDS6";
5	Mikado_loci	CDS	43607999	43608071	.	+	1	gene_id "ENSSTUG00000001799"; transcript_id "mikado.5G938.5"; ID "mikado.5G938.5.CDS7";
5	Mikado_loci	CDS	43608348	43608432	.	+	0	gene_id "ENSSTUG00000001799"; transcript_id "mikado.5G938.5"; ID "mikado.5G938.5.CDS8";
5	Mikado_loci	CDS	43609415	43609559	.	+	2	gene_id "ENSSTUG00000001799"; transcript_id "mikado.5G938.5"; ID "mikado.5G938.5.CDS9";
5	Mikado_loci	CDS	43609842	43609918	.	+	1	gene_id "ENSSTUG00000001799"; transcript_id "mikado.5G938.5"; ID "mikado.5G938.5.CDS10";
5	Mikado_loci	CDS	43614749	43614862	.	+	2	gene_id "ENSSTUG00000001799"; transcript_id "mikado.5G938.5"; ID "mikado.5G938.5.CDS11";
5	Mikado_loci	CDS	43616178	43616626	.	+	2	gene_id "ENSSTUG00000001799"; transcript_id "mikado.5G938.5"; ID "mikado.5G938.5.CDS12";
5	Mikado_loci	five_prime_utr	43591209	43591691	.	+	.	gene_id "ENSSTUG00000001799"; transcript_id "mikado.5G938.5"; ID "mikado.5G938.5.five_prime_UTR1";
5	Mikado_loci	three_prime_utr	43616627	43617337	.	+	.	gene_id "ENSSTUG00000001799"; transcript_id "mikado.5G938.5"; ID "mikado.5G938.5.three_prime_UTR1";
5	Mikado_loci	transcript	44589648	44615665	19	-	.	gene_id "ENSSTUG00000002697"; transcript_id "mikado.5G947.2"; ID "mikado.5G947.2";
5	Mikado_loci	exon	44589648	44590962	.	-	.	gene_id "ENSSTUG00000002697"; transcript_id "mikado.5G947.2"; ID "mikado.5G947.2.exon1";
5	Mikado_loci	exon	44591878	44591967	.	-	.	gene_id "ENSSTUG00000002697"; transcript_id "mikado.5G947.2"; ID "mikado.5G947.2.exon2";
5	Mikado_loci	exon	44592135	44592326	.	-	.	gene_id "ENSSTUG00000002697"; transcript_id "mikado.5G947.2"; ID "mikado.5G947.2.exon3";
5	Mikado_loci	exon	44593266	44593445	.	-	.	gene_id "ENSSTUG00000002697"; transcript_id "mikado.5G947.2"; ID "mikado.5G947.2.exon4";
5	Mikado_loci	exon	44593877	44593995	.	-	.	gene_id "ENSSTUG00000002697"; transcript_id "mikado.5G947.2"; ID "mikado.5G947.2.exon5";
5	Mikado_loci	exon	44594946	44595084	.	-	.	gene_id "ENSSTUG00000002697"; transcript_id "mikado.5G947.2"; ID "mikado.5G947.2.exon6";
5	Mikado_loci	exon	44595902	44596047	.	-	.	gene_id "ENSSTUG00000002697"; transcript_id "mikado.5G947.2"; ID "mikado.5G947.2.exon7";
5	Mikado_loci	exon	44596283	44596379	.	-	.	gene_id "ENSSTUG00000002697"; transcript_id "mikado.5G947.2"; ID "mikado.5G947.2.exon8";
5	Mikado_loci	exon	44596854	44597024	.	-	.	gene_id "ENSSTUG00000002697"; transcript_id "mikado.5G947.2"; ID "mikado.5G947.2.exon9";
5	Mikado_loci	exon	44597183	44597299	.	-	.	gene_id "ENSSTUG00000002697"; transcript_id "mikado.5G947.2"; ID "mikado.5G947.2.exon10";
5	Mikado_loci	exon	44598170	44598263	.	-	.	gene_id "ENSSTUG00000002697"; transcript_id "mikado.5G947.2"; ID "mikado.5G947.2.exon11";
5	Mikado_loci	exon	44599335	44599526	.	-	.	gene_id "ENSSTUG00000002697"; transcript_id "mikado.5G947.2"; ID "mikado.5G947.2.exon12";
5	Mikado_loci	exon	44602658	44602782	.	-	.	gene_id "ENSSTUG00000002697"; transcript_id "mikado.5G947.2"; ID "mikado.5G947.2.exon13";
5	Mikado_loci	exon	44605198	44605313	.	-	.	gene_id "ENSSTUG00000002697"; transcript_id "mikado.5G947.2"; ID "mikado.5G947.2.exon14";
5	Mikado_loci	exon	44605710	44605848	.	-	.	gene_id "ENSSTUG00000002697"; transcript_id "mikado.5G947.2"; ID "mikado.5G947.2.exon15";
5	Mikado_loci	exon	44610089	44610216	.	-	.	gene_id "ENSSTUG00000002697"; transcript_id "mikado.5G947.2"; ID "mikado.5G947.2.exon16";
5	Mikado_loci	exon	44610965	44611076	.	-	.	gene_id "ENSSTUG00000002697"; transcript_id "mikado.5G947.2"; ID "mikado.5G947.2.exon17";
5	Mikado_loci	exon	44611644	44611759	.	-	.	gene_id "ENSSTUG00000002697"; transcript_id "mikado.5G947.2"; ID "mikado.5G947.2.exon18";
5	Mikado_loci	exon	44612075	44612377	.	-	.	gene_id "ENSSTUG00000002697"; transcript_id "mikado.5G947.2"; ID "mikado.5G947.2.exon19";
5	Mikado_loci	exon	44612680	44612798	.	-	.	gene_id "ENSSTUG00000002697"; transcript_id "mikado.5G947.2"; ID "mikado.5G947.2.exon20";
5	Mikado_loci	exon	44613235	44613334	.	-	.	gene_id "ENSSTUG00000002697"; transcript_id "mikado.5G947.2"; ID "mikado.5G947.2.exon21";
5	Mikado_loci	exon	44613705	44613904	.	-	.	gene_id "ENSSTUG00000002697"; transcript_id "mikado.5G947.2"; ID "mikado.5G947.2.exon22";
5	Mikado_loci	exon	44615437	44615665	.	-	.	gene_id "ENSSTUG00000002697"; transcript_id "mikado.5G947.2"; ID "mikado.5G947.2.exon23";
5	Mikado_loci	CDS	44590822	44590962	.	-	0	gene_id "ENSSTUG00000002697"; transcript_id "mikado.5G947.2"; ID "mikado.5G947.2.CDS1";
5	Mikado_loci	CDS	44591878	44591967	.	-	0	gene_id "ENSSTUG00000002697"; transcript_id "mikado.5G947.2"; ID "mikado.5G947.2.CDS2";
5	Mikado_loci	CDS	44592135	44592326	.	-	0	gene_id "ENSSTUG00000002697"; transcript_id "mikado.5G947.2"; ID "mikado.5G947.2.CDS3";
5	Mikado_loci	CDS	44593266	44593445	.	-	0	gene_id "ENSSTUG00000002697"; transcript_id "mikado.5G947.2"; ID "mikado.5G947.2.CDS4";
5	Mikado_loci	CDS	44593877	44593995	.	-	2	gene_id "ENSSTUG00000002697"; transcript_id "mikado.5G947.2"; ID "mikado.5G947.2.CDS5";
5	Mikado_loci	CDS	44594946	44595084	.	-	0	gene_id "ENSSTUG00000002697"; transcript_id "mikado.5G947.2"; ID "mikado.5G947.2.CDS6";
5	Mikado_loci	CDS	44595902	44596047	.	-	2	gene_id "ENSSTUG00000002697"; transcript_id "mikado.5G947.2"; ID "mikado.5G947.2.CDS7";
5	Mikado_loci	CDS	44596283	44596379	.	-	0	gene_id "ENSSTUG00000002697"; transcript_id "mikado.5G947.2"; ID "mikado.5G947.2.CDS8";
5	Mikado_loci	CDS	44596854	44597024	.	-	0	gene_id "ENSSTUG00000002697"; transcript_id "mikado.5G947.2"; ID "mikado.5G947.2.CDS9";
5	Mikado_loci	CDS	44597183	44597299	.	-	0	gene_id "ENSSTUG00000002697"; transcript_id "mikado.5G947.2"; ID "mikado.5G947.2.CDS10";
5	Mikado_loci	CDS	44598170	44598263	.	-	1	gene_id "ENSSTUG00000002697"; transcript_id "mikado.5G947.2"; ID "mikado.5G947.2.CDS11";
5	Mikado_loci	CDS	44599335	44599526	.	-	1	gene_id "ENSSTUG00000002697"; transcript_id "mikado.5G947.2"; ID "mikado.5G947.2.CDS12";
5	Mikado_loci	CDS	44602658	44602782	.	-	0	gene_id "ENSSTUG00000002697"; transcript_id "mikado.5G947.2"; ID "mikado.5G947.2.CDS13";
5	Mikado_loci	CDS	44605198	44605313	.	-	2	gene_id "ENSSTUG00000002697"; transcript_id "mikado.5G947.2"; ID "mikado.5G947.2.CDS14";
5	Mikado_loci	CDS	44605710	44605848	.	-	0	gene_id "ENSSTUG00000002697"; transcript_id "mikado.5G947.2"; ID "mikado.5G947.2.CDS15";
5	Mikado_loci	CDS	44610089	44610216	.	-	2	gene_id "ENSSTUG00000002697"; transcript_id "mikado.5G947.2"; ID "mikado.5G947.2.CDS16";
5	Mikado_loci	CDS	44610965	44611076	.	-	0	gene_id "ENSSTUG00000002697"; transcript_id "mikado.5G947.2"; ID "mikado.5G947.2.CDS17";
5	Mikado_loci	CDS	44611644	44611759	.	-	2	gene_id "ENSSTUG00000002697"; transcript_id "mikado.5G947.2"; ID "mikado.5G947.2.CDS18";
5	Mikado_loci	CDS	44612075	44612377	.	-	2	gene_id "ENSSTUG00000002697"; transcript_id "mikado.5G947.2"; ID "mikado.5G947.2.CDS19";
5	Mikado_loci	CDS	44612680	44612798	.	-	1	gene_id "ENSSTUG00000002697"; transcript_id "mikado.5G947.2"; ID "mikado.5G947.2.CDS20";
5	Mikado_loci	CDS	44613235	44613334	.	-	2	gene_id "ENSSTUG00000002697"; transcript_id "mikado.5G947.2"; ID "mikado.5G947.2.CDS21";
5	Mikado_loci	CDS	44613705	44613855	.	-	0	gene_id "ENSSTUG00000002697"; transcript_id "mikado.5G947.2"; ID "mikado.5G947.2.CDS22";
5	Mikado_loci	five_prime_utr	44613856	44613904	.	-	.	gene_id "ENSSTUG00000002697"; transcript_id "mikado.5G947.2"; ID "mikado.5G947.2.five_prime_UTR1";
5	Mikado_loci	five_prime_utr	44615437	44615665	.	-	.	gene_id "ENSSTUG00000002697"; transcript_id "mikado.5G947.2"; ID "mikado.5G947.2.five_prime_UTR2";
5	Mikado_loci	three_prime_utr	44589648	44590821	.	-	.	gene_id "ENSSTUG00000002697"; transcript_id "mikado.5G947.2"; ID "mikado.5G947.2.three_prime_UTR1";
5	Mikado_loci	transcript	46090461	46163121	21	-	.	gene_id "ENSSTUG00000028873"; transcript_id "mikado.5G955.11"; ID "mikado.5G955.11";
5	Mikado_loci	exon	46090461	46092652	.	-	.	gene_id "ENSSTUG00000028873"; transcript_id "mikado.5G955.11"; ID "mikado.5G955.11.exon1";
5	Mikado_loci	exon	46092833	46092956	.	-	.	gene_id "ENSSTUG00000028873"; transcript_id "mikado.5G955.11"; ID "mikado.5G955.11.exon2";
5	Mikado_loci	exon	46093070	46093179	.	-	.	gene_id "ENSSTUG00000028873"; transcript_id "mikado.5G955.11"; ID "mikado.5G955.11.exon3";
5	Mikado_loci	exon	46093575	46093679	.	-	.	gene_id "ENSSTUG00000028873"; transcript_id "mikado.5G955.11"; ID "mikado.5G955.11.exon4";
5	Mikado_loci	exon	46095746	46095868	.	-	.	gene_id "ENSSTUG00000028873"; transcript_id "mikado.5G955.11"; ID "mikado.5G955.11.exon5";
5	Mikado_loci	exon	46096769	46096809	.	-	.	gene_id "ENSSTUG00000028873"; transcript_id "mikado.5G955.11"; ID "mikado.5G955.11.exon6";
5	Mikado_loci	exon	46096953	46097046	.	-	.	gene_id "ENSSTUG00000028873"; transcript_id "mikado.5G955.11"; ID "mikado.5G955.11.exon7";
5	Mikado_loci	exon	46097346	46097432	.	-	.	gene_id "ENSSTUG00000028873"; transcript_id "mikado.5G955.11"; ID "mikado.5G955.11.exon8";
5	Mikado_loci	exon	46097758	46097905	.	-	.	gene_id "ENSSTUG00000028873"; transcript_id "mikado.5G955.11"; ID "mikado.5G955.11.exon9";
5	Mikado_loci	exon	46099578	46099771	.	-	.	gene_id "ENSSTUG00000028873"; transcript_id "mikado.5G955.11"; ID "mikado.5G955.11.exon10";
5	Mikado_loci	exon	46101063	46101146	.	-	.	gene_id "ENSSTUG00000028873"; transcript_id "mikado.5G955.11"; ID "mikado.5G955.11.exon11";
5	Mikado_loci	exon	46102062	46102210	.	-	.	gene_id "ENSSTUG00000028873"; transcript_id "mikado.5G955.11"; ID "mikado.5G955.11.exon12";
5	Mikado_loci	exon	46102747	46102903	.	-	.	gene_id "ENSSTUG00000028873"; transcript_id "mikado.5G955.11"; ID "mikado.5G955.11.exon13";
5	Mikado_loci	exon	46105340	46105414	.	-	.	gene_id "ENSSTUG00000028873"; transcript_id "mikado.5G955.11"; ID "mikado.5G955.11.exon14";
5	Mikado_loci	exon	46105749	46105841	.	-	.	gene_id "ENSSTUG00000028873"; transcript_id "mikado.5G955.11"; ID "mikado.5G955.11.exon15";
5	Mikado_loci	exon	46108219	46108299	.	-	.	gene_id "ENSSTUG00000028873"; transcript_id "mikado.5G955.11"; ID "mikado.5G955.11.exon16";
5	Mikado_loci	exon	46108504	46108579	.	-	.	gene_id "ENSSTUG00000028873"; transcript_id "mikado.5G955.11"; ID "mikado.5G955.11.exon17";
5	Mikado_loci	exon	46109248	46109339	.	-	.	gene_id "ENSSTUG00000028873"; transcript_id "mikado.5G955.11"; ID "mikado.5G955.11.exon18";
5	Mikado_loci	exon	46109606	46109802	.	-	.	gene_id "ENSSTUG00000028873"; transcript_id "mikado.5G955.11"; ID "mikado.5G955.11.exon19";
5	Mikado_loci	exon	46112596	46112752	.	-	.	gene_id "ENSSTUG00000028873"; transcript_id "mikado.5G955.11"; ID "mikado.5G955.11.exon20";
5	Mikado_loci	exon	46114077	46114139	.	-	.	gene_id "ENSSTUG00000028873"; transcript_id "mikado.5G955.11"; ID "mikado.5G955.11.exon21";
5	Mikado_loci	exon	46116580	46116690	.	-	.	gene_id "ENSSTUG00000028873"; transcript_id "mikado.5G955.11"; ID "mikado.5G955.11.exon22";
5	Mikado_loci	exon	46116928	46117105	.	-	.	gene_id "ENSSTUG00000028873"; transcript_id "mikado.5G955.11"; ID "mikado.5G955.11.exon23";
5	Mikado_loci	exon	46118011	46118106	.	-	.	gene_id "ENSSTUG00000028873"; transcript_id "mikado.5G955.11"; ID "mikado.5G955.11.exon24";
5	Mikado_loci	exon	46118325	46118420	.	-	.	gene_id "ENSSTUG00000028873"; transcript_id "mikado.5G955.11"; ID "mikado.5G955.11.exon25";
5	Mikado_loci	exon	46120258	46120299	.	-	.	gene_id "ENSSTUG00000028873"; transcript_id "mikado.5G955.11"; ID "mikado.5G955.11.exon26";
5	Mikado_loci	exon	46126011	46126209	.	-	.	gene_id "ENSSTUG00000028873"; transcript_id "mikado.5G955.11"; ID "mikado.5G955.11.exon27";
5	Mikado_loci	exon	46126557	46126665	.	-	.	gene_id "ENSSTUG00000028873"; transcript_id "mikado.5G955.11"; ID "mikado.5G955.11.exon28";
5	Mikado_loci	exon	46128440	46128601	.	-	.	gene_id "ENSSTUG00000028873"; transcript_id "mikado.5G955.11"; ID "mikado.5G955.11.exon29";
5	Mikado_loci	exon	46130586	46130795	.	-	.	gene_id "ENSSTUG00000028873"; transcript_id "mikado.5G955.11"; ID "mikado.5G955.11.exon30";
5	Mikado_loci	exon	46131171	46131347	.	-	.	gene_id "ENSSTUG00000028873"; transcript_id "mikado.5G955.11"; ID "mikado.5G955.11.exon31";
5	Mikado_loci	exon	46135701	46135871	.	-	.	gene_id "ENSSTUG00000028873"; transcript_id "mikado.5G955.11"; ID "mikado.5G955.11.exon32";
5	Mikado_loci	exon	46136150	46136296	.	-	.	gene_id "ENSSTUG00000028873"; transcript_id "mikado.5G955.11"; ID "mikado.5G955.11.exon33";
5	Mikado_loci	exon	46136630	46136709	.	-	.	gene_id "ENSSTUG00000028873"; transcript_id "mikado.5G955.11"; ID "mikado.5G955.11.exon34";
5	Mikado_loci	exon	46138887	46138967	.	-	.	gene_id "ENSSTUG00000028873"; transcript_id "mikado.5G955.11"; ID "mikado.5G955.11.exon35";
5	Mikado_loci	exon	46140721	46140937	.	-	.	gene_id "ENSSTUG00000028873"; transcript_id "mikado.5G955.11"; ID "mikado.5G955.11.exon36";
5	Mikado_loci	exon	46143532	46143620	.	-	.	gene_id "ENSSTUG00000028873"; transcript_id "mikado.5G955.11"; ID "mikado.5G955.11.exon37";
5	Mikado_loci	exon	46143942	46144044	.	-	.	gene_id "ENSSTUG00000028873"; transcript_id "mikado.5G955.11"; ID "mikado.5G955.11.exon38";
5	Mikado_loci	exon	46144625	46144729	.	-	.	gene_id "ENSSTUG00000028873"; transcript_id "mikado.5G955.11"; ID "mikado.5G955.11.exon39";
5	Mikado_loci	exon	46144944	46145027	.	-	.	gene_id "ENSSTUG00000028873"; transcript_id "mikado.5G955.11"; ID "mikado.5G955.11.exon40";
5	Mikado_loci	exon	46145392	46145520	.	-	.	gene_id "ENSSTUG00000028873"; transcript_id "mikado.5G955.11"; ID "mikado.5G955.11.exon41";
5	Mikado_loci	exon	46146340	46146553	.	-	.	gene_id "ENSSTUG00000028873"; transcript_id "mikado.5G955.11"; ID "mikado.5G955.11.exon42";
5	Mikado_loci	exon	46148979	46149118	.	-	.	gene_id "ENSSTUG00000028873"; transcript_id "mikado.5G955.11"; ID "mikado.5G955.11.exon43";
5	Mikado_loci	exon	46149506	46149667	.	-	.	gene_id "ENSSTUG00000028873"; transcript_id "mikado.5G955.11"; ID "mikado.5G955.11.exon44";
5	Mikado_loci	exon	46153691	46153857	.	-	.	gene_id "ENSSTUG00000028873"; transcript_id "mikado.5G955.11"; ID "mikado.5G955.11.exon45";
5	Mikado_loci	exon	46156345	46156430	.	-	.	gene_id "ENSSTUG00000028873"; transcript_id "mikado.5G955.11"; ID "mikado.5G955.11.exon46";
5	Mikado_loci	exon	46163067	46163121	.	-	.	gene_id "ENSSTUG00000028873"; transcript_id "mikado.5G955.11"; ID "mikado.5G955.11.exon47";
5	Mikado_loci	CDS	46092506	46092652	.	-	0	gene_id "ENSSTUG00000028873"; transcript_id "mikado.5G955.11"; ID "mikado.5G955.11.CDS1";
5	Mikado_loci	CDS	46092833	46092956	.	-	1	gene_id "ENSSTUG00000028873"; transcript_id "mikado.5G955.11"; ID "mikado.5G955.11.CDS2";
5	Mikado_loci	CDS	46093070	46093179	.	-	0	gene_id "ENSSTUG00000028873"; transcript_id "mikado.5G955.11"; ID "mikado.5G955.11.CDS3";
5	Mikado_loci	CDS	46093575	46093679	.	-	0	gene_id "ENSSTUG00000028873"; transcript_id "mikado.5G955.11"; ID "mikado.5G955.11.CDS4";
5	Mikado_loci	CDS	46095746	46095868	.	-	0	gene_id "ENSSTUG00000028873"; transcript_id "mikado.5G955.11"; ID "mikado.5G955.11.CDS5";
5	Mikado_loci	CDS	46096769	46096809	.	-	2	gene_id "ENSSTUG00000028873"; transcript_id "mikado.5G955.11"; ID "mikado.5G955.11.CDS6";
5	Mikado_loci	CDS	46096953	46097046	.	-	0	gene_id "ENSSTUG00000028873"; transcript_id "mikado.5G955.11"; ID "mikado.5G955.11.CDS7";
5	Mikado_loci	CDS	46097346	46097432	.	-	0	gene_id "ENSSTUG00000028873"; transcript_id "mikado.5G955.11"; ID "mikado.5G955.11.CDS8";
5	Mikado_loci	CDS	46097758	46097905	.	-	1	gene_id "ENSSTUG00000028873"; transcript_id "mikado.5G955.11"; ID "mikado.5G955.11.CDS9";
5	Mikado_loci	CDS	46099578	46099771	.	-	0	gene_id "ENSSTUG00000028873"; transcript_id "mikado.5G955.11"; ID "mikado.5G955.11.CDS10";
5	Mikado_loci	CDS	46101063	46101146	.	-	0	gene_id "ENSSTUG00000028873"; transcript_id "mikado.5G955.11"; ID "mikado.5G955.11.CDS11";
5	Mikado_loci	CDS	46102062	46102210	.	-	2	gene_id "ENSSTUG00000028873"; transcript_id "mikado.5G955.11"; ID "mikado.5G955.11.CDS12";
5	Mikado_loci	CDS	46102747	46102903	.	-	0	gene_id "ENSSTUG00000028873"; transcript_id "mikado.5G955.11"; ID "mikado.5G955.11.CDS13";
5	Mikado_loci	CDS	46105340	46105414	.	-	0	gene_id "ENSSTUG00000028873"; transcript_id "mikado.5G955.11"; ID "mikado.5G955.11.CDS14";
5	Mikado_loci	CDS	46105749	46105841	.	-	0	gene_id "ENSSTUG00000028873"; transcript_id "mikado.5G955.11"; ID "mikado.5G955.11.CDS15";
5	Mikado_loci	CDS	46108219	46108299	.	-	0	gene_id "ENSSTUG00000028873"; transcript_id "mikado.5G955.11"; ID "mikado.5G955.11.CDS16";
5	Mikado_loci	CDS	46108504	46108579	.	-	1	gene_id "ENSSTUG00000028873"; transcript_id "mikado.5G955.11"; ID "mikado.5G955.11.CDS17";
5	Mikado_loci	CDS	46109248	46109339	.	-	0	gene_id "ENSSTUG00000028873"; transcript_id "mikado.5G955.11"; ID "mikado.5G955.11.CDS18";
5	Mikado_loci	CDS	46109606	46109802	.	-	2	gene_id "ENSSTUG00000028873"; transcript_id "mikado.5G955.11"; ID "mikado.5G955.11.CDS19";
5	Mikado_loci	CDS	46112596	46112752	.	-	0	gene_id "ENSSTUG00000028873"; transcript_id "mikado.5G955.11"; ID "mikado.5G955.11.CDS20";
5	Mikado_loci	CDS	46114077	46114139	.	-	0	gene_id "ENSSTUG00000028873"; transcript_id "mikado.5G955.11"; ID "mikado.5G955.11.CDS21";
5	Mikado_loci	CDS	46116580	46116690	.	-	0	gene_id "ENSSTUG00000028873"; transcript_id "mikado.5G955.11"; ID "mikado.5G955.11.CDS22";
5	Mikado_loci	CDS	46116928	46117105	.	-	1	gene_id "ENSSTUG00000028873"; transcript_id "mikado.5G955.11"; ID "mikado.5G955.11.CDS23";
5	Mikado_loci	CDS	46118011	46118106	.	-	1	gene_id "ENSSTUG00000028873"; transcript_id "mikado.5G955.11"; ID "mikado.5G955.11.CDS24";
5	Mikado_loci	CDS	46118325	46118420	.	-	1	gene_id "ENSSTUG00000028873"; transcript_id "mikado.5G955.11"; ID "mikado.5G955.11.CDS25";
5	Mikado_loci	CDS	46120258	46120299	.	-	1	gene_id "ENSSTUG00000028873"; transcript_id "mikado.5G955.11"; ID "mikado.5G955.11.CDS26";
5	Mikado_loci	CDS	46126011	46126209	.	-	2	gene_id "ENSSTUG00000028873"; transcript_id "mikado.5G955.11"; ID "mikado.5G955.11.CDS27";
5	Mikado_loci	CDS	46126557	46126665	.	-	0	gene_id "ENSSTUG00000028873"; transcript_id "mikado.5G955.11"; ID "mikado.5G955.11.CDS28";
5	Mikado_loci	CDS	46128440	46128601	.	-	0	gene_id "ENSSTUG00000028873"; transcript_id "mikado.5G955.11"; ID "mikado.5G955.11.CDS29";
5	Mikado_loci	CDS	46130586	46130795	.	-	0	gene_id "ENSSTUG00000028873"; transcript_id "mikado.5G955.11"; ID "mikado.5G955.11.CDS30";
5	Mikado_loci	CDS	46131171	46131347	.	-	0	gene_id "ENSSTUG00000028873"; transcript_id "mikado.5G955.11"; ID "mikado.5G955.11.CDS31";
5	Mikado_loci	CDS	46135701	46135871	.	-	0	gene_id "ENSSTUG00000028873"; transcript_id "mikado.5G955.11"; ID "mikado.5G955.11.CDS32";
5	Mikado_loci	CDS	46136150	46136296	.	-	0	gene_id "ENSSTUG00000028873"; transcript_id "mikado.5G955.11"; ID "mikado.5G955.11.CDS33";
5	Mikado_loci	CDS	46136630	46136709	.	-	2	gene_id "ENSSTUG00000028873"; transcript_id "mikado.5G955.11"; ID "mikado.5G955.11.CDS34";
5	Mikado_loci	CDS	46138887	46138967	.	-	2	gene_id "ENSSTUG00000028873"; transcript_id "mikado.5G955.11"; ID "mikado.5G955.11.CDS35";
5	Mikado_loci	CDS	46140721	46140937	.	-	0	gene_id "ENSSTUG00000028873"; transcript_id "mikado.5G955.11"; ID "mikado.5G955.11.CDS36";
5	Mikado_loci	CDS	46143532	46143620	.	-	2	gene_id "ENSSTUG00000028873"; transcript_id "mikado.5G955.11"; ID "mikado.5G955.11.CDS37";
5	Mikado_loci	CDS	46143942	46144044	.	-	0	gene_id "ENSSTUG00000028873"; transcript_id "mikado.5G955.11"; ID "mikado.5G955.11.CDS38";
5	Mikado_loci	CDS	46144625	46144729	.	-	0	gene_id "ENSSTUG00000028873"; transcript_id "mikado.5G955.11"; ID "mikado.5G955.11.CDS39";
5	Mikado_loci	CDS	46144944	46145027	.	-	0	gene_id "ENSSTUG00000028873"; transcript_id "mikado.5G955.11"; ID "mikado.5G955.11.CDS40";
5	Mikado_loci	CDS	46145392	46145520	.	-	0	gene_id "ENSSTUG00000028873"; transcript_id "mikado.5G955.11"; ID "mikado.5G955.11.CDS41";
5	Mikado_loci	CDS	46146340	46146553	.	-	1	gene_id "ENSSTUG00000028873"; transcript_id "mikado.5G955.11"; ID "mikado.5G955.11.CDS42";
5	Mikado_loci	CDS	46148979	46149118	.	-	0	gene_id "ENSSTUG00000028873"; transcript_id "mikado.5G955.11"; ID "mikado.5G955.11.CDS43";
5	Mikado_loci	CDS	46149506	46149667	.	-	0	gene_id "ENSSTUG00000028873"; transcript_id "mikado.5G955.11"; ID "mikado.5G955.11.CDS44";
5	Mikado_loci	CDS	46153691	46153857	.	-	2	gene_id "ENSSTUG00000028873"; transcript_id "mikado.5G955.11"; ID "mikado.5G955.11.CDS45";
5	Mikado_loci	CDS	46156345	46156360	.	-	0	gene_id "ENSSTUG00000028873"; transcript_id "mikado.5G955.11"; ID "mikado.5G955.11.CDS46";
5	Mikado_loci	five_prime_utr	46156361	46156430	.	-	.	gene_id "ENSSTUG00000028873"; transcript_id "mikado.5G955.11"; ID "mikado.5G955.11.five_prime_UTR1";
5	Mikado_loci	five_prime_utr	46163067	46163121	.	-	.	gene_id "ENSSTUG00000028873"; transcript_id "mikado.5G955.11"; ID "mikado.5G955.11.five_prime_UTR2";
5	Mikado_loci	three_prime_utr	46090461	46092505	.	-	.	gene_id "ENSSTUG00000028873"; transcript_id "mikado.5G955.11"; ID "mikado.5G955.11.three_prime_UTR1";
5	Mikado_loci	transcript	46183121	46486365	14	+	.	gene_id "ENSSTUG00000033369"; transcript_id "mikado.5G956.5"; ID "mikado.5G956.5";
5	Mikado_loci	exon	46183121	46183818	.	+	.	gene_id "ENSSTUG00000033369"; transcript_id "mikado.5G956.5"; ID "mikado.5G956.5.exon1";
5	Mikado_loci	exon	46234274	46234354	.	+	.	gene_id "ENSSTUG00000033369"; transcript_id "mikado.5G956.5"; ID "mikado.5G956.5.exon2";
5	Mikado_loci	exon	46283899	46284097	.	+	.	gene_id "ENSSTUG00000033369"; transcript_id "mikado.5G956.5"; ID "mikado.5G956.5.exon3";
5	Mikado_loci	exon	46311131	46311344	.	+	.	gene_id "ENSSTUG00000033369"; transcript_id "mikado.5G956.5"; ID "mikado.5G956.5.exon4";
5	Mikado_loci	exon	46346901	46347010	.	+	.	gene_id "ENSSTUG00000033369"; transcript_id "mikado.5G956.5"; ID "mikado.5G956.5.exon5";
5	Mikado_loci	exon	46362189	46362989	.	+	.	gene_id "ENSSTUG00000033369"; transcript_id "mikado.5G956.5"; ID "mikado.5G956.5.exon6";
5	Mikado_loci	exon	46393022	46393369	.	+	.	gene_id "ENSSTUG00000033369"; transcript_id "mikado.5G956.5"; ID "mikado.5G956.5.exon7";
5	Mikado_loci	exon	46400223	46400326	.	+	.	gene_id "ENSSTUG00000033369"; transcript_id "mikado.5G956.5"; ID "mikado.5G956.5.exon8";
5	Mikado_loci	exon	46404254	46404439	.	+	.	gene_id "ENSSTUG00000033369"; transcript_id "mikado.5G956.5"; ID "mikado.5G956.5.exon9";
5	Mikado_loci	exon	46416931	46417114	.	+	.	gene_id "ENSSTUG00000033369"; transcript_id "mikado.5G956.5"; ID "mikado.5G956.5.exon10";
5	Mikado_loci	exon	46429803	46429922	.	+	.	gene_id "ENSSTUG00000033369"; transcript_id "mikado.5G956.5"; ID "mikado.5G956.5.exon11";
5	Mikado_loci	exon	46436341	46436546	.	+	.	gene_id "ENSSTUG00000033369"; transcript_id "mikado.5G956.5"; ID "mikado.5G956.5.exon12";
5	Mikado_loci	exon	46439402	46439578	.	+	.	gene_id "ENSSTUG00000033369"; transcript_id "mikado.5G956.5"; ID "mikado.5G956.5.exon13";
5	Mikado_loci	exon	46451745	46451954	.	+	.	gene_id "ENSSTUG00000033369"; transcript_id "mikado.5G956.5"; ID "mikado.5G956.5.exon14";
5	Mikado_loci	exon	46459076	46459296	.	+	.	gene_id "ENSSTUG00000033369"; transcript_id "mikado.5G956.5"; ID "mikado.5G956.5.exon15";
5	Mikado_loci	exon	46463282	46463348	.	+	.	gene_id "ENSSTUG00000033369"; transcript_id "mikado.5G956.5"; ID "mikado.5G956.5.exon16";
5	Mikado_loci	exon	46464474	46464565	.	+	.	gene_id "ENSSTUG00000033369"; transcript_id "mikado.5G956.5"; ID "mikado.5G956.5.exon17";
5	Mikado_loci	exon	46474065	46474233	.	+	.	gene_id "ENSSTUG00000033369"; transcript_id "mikado.5G956.5"; ID "mikado.5G956.5.exon18";
5	Mikado_loci	exon	46474621	46474746	.	+	.	gene_id "ENSSTUG00000033369"; transcript_id "mikado.5G956.5"; ID "mikado.5G956.5.exon19";
5	Mikado_loci	exon	46475943	46476039	.	+	.	gene_id "ENSSTUG00000033369"; transcript_id "mikado.5G956.5"; ID "mikado.5G956.5.exon20";
5	Mikado_loci	exon	46483793	46486365	.	+	.	gene_id "ENSSTUG00000033369"; transcript_id "mikado.5G956.5"; ID "mikado.5G956.5.exon21";
5	Mikado_loci	CDS	46284043	46284097	.	+	0	gene_id "ENSSTUG00000033369"; transcript_id "mikado.5G956.5"; ID "mikado.5G956.5.CDS1";
5	Mikado_loci	CDS	46311131	46311344	.	+	2	gene_id "ENSSTUG00000033369"; transcript_id "mikado.5G956.5"; ID "mikado.5G956.5.CDS2";
5	Mikado_loci	CDS	46346901	46347010	.	+	1	gene_id "ENSSTUG00000033369"; transcript_id "mikado.5G956.5"; ID "mikado.5G956.5.CDS3";
5	Mikado_loci	CDS	46362189	46362989	.	+	2	gene_id "ENSSTUG00000033369"; transcript_id "mikado.5G956.5"; ID "mikado.5G956.5.CDS4";
5	Mikado_loci	CDS	46393022	46393369	.	+	2	gene_id "ENSSTUG00000033369"; transcript_id "mikado.5G956.5"; ID "mikado.5G956.5.CDS5";
5	Mikado_loci	CDS	46400223	46400326	.	+	2	gene_id "ENSSTUG00000033369"; transcript_id "mikado.5G956.5"; ID "mikado.5G956.5.CDS6";
5	Mikado_loci	CDS	46404254	46404439	.	+	0	gene_id "ENSSTUG00000033369"; transcript_id "mikado.5G956.5"; ID "mikado.5G956.5.CDS7";
5	Mikado_loci	CDS	46416931	46417114	.	+	0	gene_id "ENSSTUG00000033369"; transcript_id "mikado.5G956.5"; ID "mikado.5G956.5.CDS8";
5	Mikado_loci	CDS	46429803	46429922	.	+	2	gene_id "ENSSTUG00000033369"; transcript_id "mikado.5G956.5"; ID "mikado.5G956.5.CDS9";
5	Mikado_loci	CDS	46436341	46436546	.	+	2	gene_id "ENSSTUG00000033369"; transcript_id "mikado.5G956.5"; ID "mikado.5G956.5.CDS10";
5	Mikado_loci	CDS	46439402	46439578	.	+	0	gene_id "ENSSTUG00000033369"; transcript_id "mikado.5G956.5"; ID "mikado.5G956.5.CDS11";
5	Mikado_loci	CDS	46451745	46451954	.	+	0	gene_id "ENSSTUG00000033369"; transcript_id "mikado.5G956.5"; ID "mikado.5G956.5.CDS12";
5	Mikado_loci	CDS	46459076	46459296	.	+	0	gene_id "ENSSTUG00000033369"; transcript_id "mikado.5G956.5"; ID "mikado.5G956.5.CDS13";
5	Mikado_loci	CDS	46463282	46463348	.	+	1	gene_id "ENSSTUG00000033369"; transcript_id "mikado.5G956.5"; ID "mikado.5G956.5.CDS14";
5	Mikado_loci	CDS	46464474	46464565	.	+	0	gene_id "ENSSTUG00000033369"; transcript_id "mikado.5G956.5"; ID "mikado.5G956.5.CDS15";
5	Mikado_loci	CDS	46474065	46474233	.	+	1	gene_id "ENSSTUG00000033369"; transcript_id "mikado.5G956.5"; ID "mikado.5G956.5.CDS16";
5	Mikado_loci	CDS	46474621	46474746	.	+	0	gene_id "ENSSTUG00000033369"; transcript_id "mikado.5G956.5"; ID "mikado.5G956.5.CDS17";
5	Mikado_loci	CDS	46475943	46476039	.	+	0	gene_id "ENSSTUG00000033369"; transcript_id "mikado.5G956.5"; ID "mikado.5G956.5.CDS18";
5	Mikado_loci	CDS	46483793	46484802	.	+	2	gene_id "ENSSTUG00000033369"; transcript_id "mikado.5G956.5"; ID "mikado.5G956.5.CDS19";
5	Mikado_loci	five_prime_utr	46183121	46183818	.	+	.	gene_id "ENSSTUG00000033369"; transcript_id "mikado.5G956.5"; ID "mikado.5G956.5.five_prime_UTR1";
5	Mikado_loci	five_prime_utr	46234274	46234354	.	+	.	gene_id "ENSSTUG00000033369"; transcript_id "mikado.5G956.5"; ID "mikado.5G956.5.five_prime_UTR2";
5	Mikado_loci	five_prime_utr	46283899	46284042	.	+	.	gene_id "ENSSTUG00000033369"; transcript_id "mikado.5G956.5"; ID "mikado.5G956.5.five_prime_UTR3";
5	Mikado_loci	three_prime_utr	46484803	46486365	.	+	.	gene_id "ENSSTUG00000033369"; transcript_id "mikado.5G956.5"; ID "mikado.5G956.5.three_prime_UTR1";
5	Mikado_loci	transcript	46183121	46486365	11	+	.	gene_id "ENSSTUG00000033369"; transcript_id "mikado.5G956.6"; ID "mikado.5G956.6";
5	Mikado_loci	exon	46183121	46183818	.	+	.	gene_id "ENSSTUG00000033369"; transcript_id "mikado.5G956.6"; ID "mikado.5G956.6.exon1";
5	Mikado_loci	exon	46234274	46234354	.	+	.	gene_id "ENSSTUG00000033369"; transcript_id "mikado.5G956.6"; ID "mikado.5G956.6.exon2";
5	Mikado_loci	exon	46283899	46284097	.	+	.	gene_id "ENSSTUG00000033369"; transcript_id "mikado.5G956.6"; ID "mikado.5G956.6.exon3";
5	Mikado_loci	exon	46311131	46311344	.	+	.	gene_id "ENSSTUG00000033369"; transcript_id "mikado.5G956.6"; ID "mikado.5G956.6.exon4";
5	Mikado_loci	exon	46346901	46347010	.	+	.	gene_id "ENSSTUG00000033369"; transcript_id "mikado.5G956.6"; ID "mikado.5G956.6.exon5";
5	Mikado_loci	exon	46362189	46362989	.	+	.	gene_id "ENSSTUG00000033369"; transcript_id "mikado.5G956.6"; ID "mikado.5G956.6.exon6";
5	Mikado_loci	exon	46400223	46400326	.	+	.	gene_id "ENSSTUG00000033369"; transcript_id "mikado.5G956.6"; ID "mikado.5G956.6.exon7";
5	Mikado_loci	exon	46404254	46404439	.	+	.	gene_id "ENSSTUG00000033369"; transcript_id "mikado.5G956.6"; ID "mikado.5G956.6.exon8";
5	Mikado_loci	exon	46416931	46417114	.	+	.	gene_id "ENSSTUG00000033369"; transcript_id "mikado.5G956.6"; ID "mikado.5G956.6.exon9";
5	Mikado_loci	exon	46429803	46429922	.	+	.	gene_id "ENSSTUG00000033369"; transcript_id "mikado.5G956.6"; ID "mikado.5G956.6.exon10";
5	Mikado_loci	exon	46436341	46436546	.	+	.	gene_id "ENSSTUG00000033369"; transcript_id "mikado.5G956.6"; ID "mikado.5G956.6.exon11";
5	Mikado_loci	exon	46439402	46439578	.	+	.	gene_id "ENSSTUG00000033369"; transcript_id "mikado.5G956.6"; ID "mikado.5G956.6.exon12";
5	Mikado_loci	exon	46451745	46451954	.	+	.	gene_id "ENSSTUG00000033369"; transcript_id "mikado.5G956.6"; ID "mikado.5G956.6.exon13";
5	Mikado_loci	exon	46459076	46459296	.	+	.	gene_id "ENSSTUG00000033369"; transcript_id "mikado.5G956.6"; ID "mikado.5G956.6.exon14";
5	Mikado_loci	exon	46463282	46463348	.	+	.	gene_id "ENSSTUG00000033369"; transcript_id "mikado.5G956.6"; ID "mikado.5G956.6.exon15";
5	Mikado_loci	exon	46464474	46464565	.	+	.	gene_id "ENSSTUG00000033369"; transcript_id "mikado.5G956.6"; ID "mikado.5G956.6.exon16";
5	Mikado_loci	exon	46474065	46474233	.	+	.	gene_id "ENSSTUG00000033369"; transcript_id "mikado.5G956.6"; ID "mikado.5G956.6.exon17";
5	Mikado_loci	exon	46474621	46474746	.	+	.	gene_id "ENSSTUG00000033369"; transcript_id "mikado.5G956.6"; ID "mikado.5G956.6.exon18";
5	Mikado_loci	exon	46475943	46476039	.	+	.	gene_id "ENSSTUG00000033369"; transcript_id "mikado.5G956.6"; ID "mikado.5G956.6.exon19";
5	Mikado_loci	exon	46483793	46486365	.	+	.	gene_id "ENSSTUG00000033369"; transcript_id "mikado.5G956.6"; ID "mikado.5G956.6.exon20";
5	Mikado_loci	CDS	46284043	46284097	.	+	0	gene_id "ENSSTUG00000033369"; transcript_id "mikado.5G956.6"; ID "mikado.5G956.6.CDS1";
5	Mikado_loci	CDS	46311131	46311344	.	+	2	gene_id "ENSSTUG00000033369"; transcript_id "mikado.5G956.6"; ID "mikado.5G956.6.CDS2";
5	Mikado_loci	CDS	46346901	46347010	.	+	1	gene_id "ENSSTUG00000033369"; transcript_id "mikado.5G956.6"; ID "mikado.5G956.6.CDS3";
5	Mikado_loci	CDS	46362189	46362989	.	+	2	gene_id "ENSSTUG00000033369"; transcript_id "mikado.5G956.6"; ID "mikado.5G956.6.CDS4";
5	Mikado_loci	CDS	46400223	46400326	.	+	2	gene_id "ENSSTUG00000033369"; transcript_id "mikado.5G956.6"; ID "mikado.5G956.6.CDS5";
5	Mikado_loci	CDS	46404254	46404439	.	+	0	gene_id "ENSSTUG00000033369"; transcript_id "mikado.5G956.6"; ID "mikado.5G956.6.CDS6";
5	Mikado_loci	CDS	46416931	46417114	.	+	0	gene_id "ENSSTUG00000033369"; transcript_id "mikado.5G956.6"; ID "mikado.5G956.6.CDS7";
5	Mikado_loci	CDS	46429803	46429922	.	+	2	gene_id "ENSSTUG00000033369"; transcript_id "mikado.5G956.6"; ID "mikado.5G956.6.CDS8";
5	Mikado_loci	CDS	46436341	46436546	.	+	2	gene_id "ENSSTUG00000033369"; transcript_id "mikado.5G956.6"; ID "mikado.5G956.6.CDS9";
5	Mikado_loci	CDS	46439402	46439578	.	+	0	gene_id "ENSSTUG00000033369"; transcript_id "mikado.5G956.6"; ID "mikado.5G956.6.CDS10";
5	Mikado_loci	CDS	46451745	46451954	.	+	0	gene_id "ENSSTUG00000033369"; transcript_id "mikado.5G956.6"; ID "mikado.5G956.6.CDS11";
5	Mikado_loci	CDS	46459076	46459296	.	+	0	gene_id "ENSSTUG00000033369"; transcript_id "mikado.5G956.6"; ID "mikado.5G956.6.CDS12";
5	Mikado_loci	CDS	46463282	46463348	.	+	1	gene_id "ENSSTUG00000033369"; transcript_id "mikado.5G956.6"; ID "mikado.5G956.6.CDS13";
5	Mikado_loci	CDS	46464474	46464565	.	+	0	gene_id "ENSSTUG00000033369"; transcript_id "mikado.5G956.6"; ID "mikado.5G956.6.CDS14";
5	Mikado_loci	CDS	46474065	46474233	.	+	1	gene_id "ENSSTUG00000033369"; transcript_id "mikado.5G956.6"; ID "mikado.5G956.6.CDS15";
5	Mikado_loci	CDS	46474621	46474746	.	+	0	gene_id "ENSSTUG00000033369"; transcript_id "mikado.5G956.6"; ID "mikado.5G956.6.CDS16";
5	Mikado_loci	CDS	46475943	46476039	.	+	0	gene_id "ENSSTUG00000033369"; transcript_id "mikado.5G956.6"; ID "mikado.5G956.6.CDS17";
5	Mikado_loci	CDS	46483793	46484802	.	+	2	gene_id "ENSSTUG00000033369"; transcript_id "mikado.5G956.6"; ID "mikado.5G956.6.CDS18";
5	Mikado_loci	five_prime_utr	46183121	46183818	.	+	.	gene_id "ENSSTUG00000033369"; transcript_id "mikado.5G956.6"; ID "mikado.5G956.6.five_prime_UTR1";
5	Mikado_loci	five_prime_utr	46234274	46234354	.	+	.	gene_id "ENSSTUG00000033369"; transcript_id "mikado.5G956.6"; ID "mikado.5G956.6.five_prime_UTR2";
5	Mikado_loci	five_prime_utr	46283899	46284042	.	+	.	gene_id "ENSSTUG00000033369"; transcript_id "mikado.5G956.6"; ID "mikado.5G956.6.five_prime_UTR3";
5	Mikado_loci	three_prime_utr	46484803	46486365	.	+	.	gene_id "ENSSTUG00000033369"; transcript_id "mikado.5G956.6"; ID "mikado.5G956.6.three_prime_UTR1";
5	Mikado_loci	transcript	46310268	46486365	10	+	.	gene_id "ENSSTUG00000033369"; transcript_id "mikado.5G956.8"; ID "mikado.5G956.8";
5	Mikado_loci	exon	46310268	46310415	.	+	.	gene_id "ENSSTUG00000033369"; transcript_id "mikado.5G956.8"; ID "mikado.5G956.8.exon1";
5	Mikado_loci	exon	46311131	46311344	.	+	.	gene_id "ENSSTUG00000033369"; transcript_id "mikado.5G956.8"; ID "mikado.5G956.8.exon2";
5	Mikado_loci	exon	46346901	46347010	.	+	.	gene_id "ENSSTUG00000033369"; transcript_id "mikado.5G956.8"; ID "mikado.5G956.8.exon3";
5	Mikado_loci	exon	46362189	46362989	.	+	.	gene_id "ENSSTUG00000033369"; transcript_id "mikado.5G956.8"; ID "mikado.5G956.8.exon4";
5	Mikado_loci	exon	46393022	46393369	.	+	.	gene_id "ENSSTUG00000033369"; transcript_id "mikado.5G956.8"; ID "mikado.5G956.8.exon5";
5	Mikado_loci	exon	46400223	46400326	.	+	.	gene_id "ENSSTUG00000033369"; transcript_id "mikado.5G956.8"; ID "mikado.5G956.8.exon6";
5	Mikado_loci	exon	46404254	46404439	.	+	.	gene_id "ENSSTUG00000033369"; transcript_id "mikado.5G956.8"; ID "mikado.5G956.8.exon7";
5	Mikado_loci	exon	46416931	46417114	.	+	.	gene_id "ENSSTUG00000033369"; transcript_id "mikado.5G956.8"; ID "mikado.5G956.8.exon8";
5	Mikado_loci	exon	46429803	46429922	.	+	.	gene_id "ENSSTUG00000033369"; transcript_id "mikado.5G956.8"; ID "mikado.5G956.8.exon9";
5	Mikado_loci	exon	46436341	46436546	.	+	.	gene_id "ENSSTUG00000033369"; transcript_id "mikado.5G956.8"; ID "mikado.5G956.8.exon10";
5	Mikado_loci	exon	46439402	46439578	.	+	.	gene_id "ENSSTUG00000033369"; transcript_id "mikado.5G956.8"; ID "mikado.5G956.8.exon11";
5	Mikado_loci	exon	46451745	46451954	.	+	.	gene_id "ENSSTUG00000033369"; transcript_id "mikado.5G956.8"; ID "mikado.5G956.8.exon12";
5	Mikado_loci	exon	46459076	46459296	.	+	.	gene_id "ENSSTUG00000033369"; transcript_id "mikado.5G956.8"; ID "mikado.5G956.8.exon13";
5	Mikado_loci	exon	46463282	46463348	.	+	.	gene_id "ENSSTUG00000033369"; transcript_id "mikado.5G956.8"; ID "mikado.5G956.8.exon14";
5	Mikado_loci	exon	46464474	46464565	.	+	.	gene_id "ENSSTUG00000033369"; transcript_id "mikado.5G956.8"; ID "mikado.5G956.8.exon15";
5	Mikado_loci	exon	46474065	46474233	.	+	.	gene_id "ENSSTUG00000033369"; transcript_id "mikado.5G956.8"; ID "mikado.5G956.8.exon16";
5	Mikado_loci	exon	46474621	46474746	.	+	.	gene_id "ENSSTUG00000033369"; transcript_id "mikado.5G956.8"; ID "mikado.5G956.8.exon17";
5	Mikado_loci	exon	46475943	46476039	.	+	.	gene_id "ENSSTUG00000033369"; transcript_id "mikado.5G956.8"; ID "mikado.5G956.8.exon18";
5	Mikado_loci	exon	46483793	46486365	.	+	.	gene_id "ENSSTUG00000033369"; transcript_id "mikado.5G956.8"; ID "mikado.5G956.8.exon19";
5	Mikado_loci	CDS	46311229	46311344	.	+	0	gene_id "ENSSTUG00000033369"; transcript_id "mikado.5G956.8"; ID "mikado.5G956.8.CDS1";
5	Mikado_loci	CDS	46346901	46347010	.	+	1	gene_id "ENSSTUG00000033369"; transcript_id "mikado.5G956.8"; ID "mikado.5G956.8.CDS2";
5	Mikado_loci	CDS	46362189	46362989	.	+	2	gene_id "ENSSTUG00000033369"; transcript_id "mikado.5G956.8"; ID "mikado.5G956.8.CDS3";
5	Mikado_loci	CDS	46393022	46393369	.	+	2	gene_id "ENSSTUG00000033369"; transcript_id "mikado.5G956.8"; ID "mikado.5G956.8.CDS4";
5	Mikado_loci	CDS	46400223	46400326	.	+	2	gene_id "ENSSTUG00000033369"; transcript_id "mikado.5G956.8"; ID "mikado.5G956.8.CDS5";
5	Mikado_loci	CDS	46404254	46404439	.	+	0	gene_id "ENSSTUG00000033369"; transcript_id "mikado.5G956.8"; ID "mikado.5G956.8.CDS6";
5	Mikado_loci	CDS	46416931	46417114	.	+	0	gene_id "ENSSTUG00000033369"; transcript_id "mikado.5G956.8"; ID "mikado.5G956.8.CDS7";
5	Mikado_loci	CDS	46429803	46429922	.	+	2	gene_id "ENSSTUG00000033369"; transcript_id "mikado.5G956.8"; ID "mikado.5G956.8.CDS8";
5	Mikado_loci	CDS	46436341	46436546	.	+	2	gene_id "ENSSTUG00000033369"; transcript_id "mikado.5G956.8"; ID "mikado.5G956.8.CDS9";
5	Mikado_loci	CDS	46439402	46439578	.	+	0	gene_id "ENSSTUG00000033369"; transcript_id "mikado.5G956.8"; ID "mikado.5G956.8.CDS10";
5	Mikado_loci	CDS	46451745	46451954	.	+	0	gene_id "ENSSTUG00000033369"; transcript_id "mikado.5G956.8"; ID "mikado.5G956.8.CDS11";
5	Mikado_loci	CDS	46459076	46459296	.	+	0	gene_id "ENSSTUG00000033369"; transcript_id "mikado.5G956.8"; ID "mikado.5G956.8.CDS12";
5	Mikado_loci	CDS	46463282	46463348	.	+	1	gene_id "ENSSTUG00000033369"; transcript_id "mikado.5G956.8"; ID "mikado.5G956.8.CDS13";
5	Mikado_loci	CDS	46464474	46464565	.	+	0	gene_id "ENSSTUG00000033369"; transcript_id "mikado.5G956.8"; ID "mikado.5G956.8.CDS14";
5	Mikado_loci	CDS	46474065	46474233	.	+	1	gene_id "ENSSTUG00000033369"; transcript_id "mikado.5G956.8"; ID "mikado.5G956.8.CDS15";
5	Mikado_loci	CDS	46474621	46474746	.	+	0	gene_id "ENSSTUG00000033369"; transcript_id "mikado.5G956.8"; ID "mikado.5G956.8.CDS16";
5	Mikado_loci	CDS	46475943	46476039	.	+	0	gene_id "ENSSTUG00000033369"; transcript_id "mikado.5G956.8"; ID "mikado.5G956.8.CDS17";
5	Mikado_loci	CDS	46483793	46484802	.	+	2	gene_id "ENSSTUG00000033369"; transcript_id "mikado.5G956.8"; ID "mikado.5G956.8.CDS18";
5	Mikado_loci	five_prime_utr	46310268	46310415	.	+	.	gene_id "ENSSTUG00000033369"; transcript_id "mikado.5G956.8"; ID "mikado.5G956.8.five_prime_UTR1";
5	Mikado_loci	five_prime_utr	46311131	46311228	.	+	.	gene_id "ENSSTUG00000033369"; transcript_id "mikado.5G956.8"; ID "mikado.5G956.8.five_prime_UTR2";
5	Mikado_loci	three_prime_utr	46484803	46486365	.	+	.	gene_id "ENSSTUG00000033369"; transcript_id "mikado.5G956.8"; ID "mikado.5G956.8.three_prime_UTR1";
5	Mikado_loci	transcript	46872716	46885452	21	+	.	gene_id "ENSSTUG00000040579"; transcript_id "mikado.5G959.2"; ID "mikado.5G959.2";
5	Mikado_loci	exon	46872716	46872851	.	+	.	gene_id "ENSSTUG00000040579"; transcript_id "mikado.5G959.2"; ID "mikado.5G959.2.exon1";
5	Mikado_loci	exon	46873178	46873264	.	+	.	gene_id "ENSSTUG00000040579"; transcript_id "mikado.5G959.2"; ID "mikado.5G959.2.exon2";
5	Mikado_loci	exon	46873420	46873646	.	+	.	gene_id "ENSSTUG00000040579"; transcript_id "mikado.5G959.2"; ID "mikado.5G959.2.exon3";
5	Mikado_loci	exon	46873790	46874035	.	+	.	gene_id "ENSSTUG00000040579"; transcript_id "mikado.5G959.2"; ID "mikado.5G959.2.exon4";
5	Mikado_loci	exon	46874372	46874563	.	+	.	gene_id "ENSSTUG00000040579"; transcript_id "mikado.5G959.2"; ID "mikado.5G959.2.exon5";
5	Mikado_loci	exon	46874672	46875079	.	+	.	gene_id "ENSSTUG00000040579"; transcript_id "mikado.5G959.2"; ID "mikado.5G959.2.exon6";
5	Mikado_loci	exon	46875262	46875344	.	+	.	gene_id "ENSSTUG00000040579"; transcript_id "mikado.5G959.2"; ID "mikado.5G959.2.exon7";
5	Mikado_loci	exon	46875713	46875850	.	+	.	gene_id "ENSSTUG00000040579"; transcript_id "mikado.5G959.2"; ID "mikado.5G959.2.exon8";
5	Mikado_loci	exon	46876085	46876227	.	+	.	gene_id "ENSSTUG00000040579"; transcript_id "mikado.5G959.2"; ID "mikado.5G959.2.exon9";
5	Mikado_loci	exon	46876415	46876552	.	+	.	gene_id "ENSSTUG00000040579"; transcript_id "mikado.5G959.2"; ID "mikado.5G959.2.exon10";
5	Mikado_loci	exon	46882012	46885452	.	+	.	gene_id "ENSSTUG00000040579"; transcript_id "mikado.5G959.2"; ID "mikado.5G959.2.exon11";
5	Mikado_loci	CDS	46873232	46873264	.	+	0	gene_id "ENSSTUG00000040579"; transcript_id "mikado.5G959.2"; ID "mikado.5G959.2.CDS1";
5	Mikado_loci	CDS	46873420	46873646	.	+	0	gene_id "ENSSTUG00000040579"; transcript_id "mikado.5G959.2"; ID "mikado.5G959.2.CDS2";
5	Mikado_loci	CDS	46873790	46874035	.	+	1	gene_id "ENSSTUG00000040579"; transcript_id "mikado.5G959.2"; ID "mikado.5G959.2.CDS3";
5	Mikado_loci	CDS	46874372	46874563	.	+	1	gene_id "ENSSTUG00000040579"; transcript_id "mikado.5G959.2"; ID "mikado.5G959.2.CDS4";
5	Mikado_loci	CDS	46874672	46875079	.	+	1	gene_id "ENSSTUG00000040579"; transcript_id "mikado.5G959.2"; ID "mikado.5G959.2.CDS5";
5	Mikado_loci	CDS	46875262	46875344	.	+	1	gene_id "ENSSTUG00000040579"; transcript_id "mikado.5G959.2"; ID "mikado.5G959.2.CDS6";
5	Mikado_loci	CDS	46875713	46875850	.	+	2	gene_id "ENSSTUG00000040579"; transcript_id "mikado.5G959.2"; ID "mikado.5G959.2.CDS7";
5	Mikado_loci	CDS	46876085	46876227	.	+	2	gene_id "ENSSTUG00000040579"; transcript_id "mikado.5G959.2"; ID "mikado.5G959.2.CDS8";
5	Mikado_loci	CDS	46876415	46876552	.	+	0	gene_id "ENSSTUG00000040579"; transcript_id "mikado.5G959.2"; ID "mikado.5G959.2.CDS9";
5	Mikado_loci	CDS	46882012	46882152	.	+	0	gene_id "ENSSTUG00000040579"; transcript_id "mikado.5G959.2"; ID "mikado.5G959.2.CDS10";
5	Mikado_loci	five_prime_utr	46872716	46872851	.	+	.	gene_id "ENSSTUG00000040579"; transcript_id "mikado.5G959.2"; ID "mikado.5G959.2.five_prime_UTR1";
5	Mikado_loci	five_prime_utr	46873178	46873231	.	+	.	gene_id "ENSSTUG00000040579"; transcript_id "mikado.5G959.2"; ID "mikado.5G959.2.five_prime_UTR2";
5	Mikado_loci	three_prime_utr	46882153	46885452	.	+	.	gene_id "ENSSTUG00000040579"; transcript_id "mikado.5G959.2"; ID "mikado.5G959.2.three_prime_UTR1";
5	Mikado_loci	transcript	47167627	47190144	21	+	.	gene_id "ENSSTUG00000041735"; transcript_id "mikado.5G971.2"; ID "mikado.5G971.2";
5	Mikado_loci	exon	47167627	47167962	.	+	.	gene_id "ENSSTUG00000041735"; transcript_id "mikado.5G971.2"; ID "mikado.5G971.2.exon1";
5	Mikado_loci	exon	47169174	47169329	.	+	.	gene_id "ENSSTUG00000041735"; transcript_id "mikado.5G971.2"; ID "mikado.5G971.2.exon2";
5	Mikado_loci	exon	47169592	47169692	.	+	.	gene_id "ENSSTUG00000041735"; transcript_id "mikado.5G971.2"; ID "mikado.5G971.2.exon3";
5	Mikado_loci	exon	47169827	47169931	.	+	.	gene_id "ENSSTUG00000041735"; transcript_id "mikado.5G971.2"; ID "mikado.5G971.2.exon4";
5	Mikado_loci	exon	47173567	47173833	.	+	.	gene_id "ENSSTUG00000041735"; transcript_id "mikado.5G971.2"; ID "mikado.5G971.2.exon5";
5	Mikado_loci	exon	47174131	47174238	.	+	.	gene_id "ENSSTUG00000041735"; transcript_id "mikado.5G971.2"; ID "mikado.5G971.2.exon6";
5	Mikado_loci	exon	47174374	47174428	.	+	.	gene_id "ENSSTUG00000041735"; transcript_id "mikado.5G971.2"; ID "mikado.5G971.2.exon7";
5	Mikado_loci	exon	47174540	47174592	.	+	.	gene_id "ENSSTUG00000041735"; transcript_id "mikado.5G971.2"; ID "mikado.5G971.2.exon8";
5	Mikado_loci	exon	47174703	47174840	.	+	.	gene_id "ENSSTUG00000041735"; transcript_id "mikado.5G971.2"; ID "mikado.5G971.2.exon9";
5	Mikado_loci	exon	47174933	47175054	.	+	.	gene_id "ENSSTUG00000041735"; transcript_id "mikado.5G971.2"; ID "mikado.5G971.2.exon10";
5	Mikado_loci	exon	47175257	47175413	.	+	.	gene_id "ENSSTUG00000041735"; transcript_id "mikado.5G971.2"; ID "mikado.5G971.2.exon11";
5	Mikado_loci	exon	47175606	47175740	.	+	.	gene_id "ENSSTUG00000041735"; transcript_id "mikado.5G971.2"; ID "mikado.5G971.2.exon12";
5	Mikado_loci	exon	47175989	47176064	.	+	.	gene_id "ENSSTUG00000041735"; transcript_id "mikado.5G971.2"; ID "mikado.5G971.2.exon13";
5	Mikado_loci	exon	47184938	47185033	.	+	.	gene_id "ENSSTUG00000041735"; transcript_id "mikado.5G971.2"; ID "mikado.5G971.2.exon14";
5	Mikado_loci	exon	47185166	47185237	.	+	.	gene_id "ENSSTUG00000041735"; transcript_id "mikado.5G971.2"; ID "mikado.5G971.2.exon15";
5	Mikado_loci	exon	47185402	47185499	.	+	.	gene_id "ENSSTUG00000041735"; transcript_id "mikado.5G971.2"; ID "mikado.5G971.2.exon16";
5	Mikado_loci	exon	47185930	47186040	.	+	.	gene_id "ENSSTUG00000041735"; transcript_id "mikado.5G971.2"; ID "mikado.5G971.2.exon17";
5	Mikado_loci	exon	47186151	47186317	.	+	.	gene_id "ENSSTUG00000041735"; transcript_id "mikado.5G971.2"; ID "mikado.5G971.2.exon18";
5	Mikado_loci	exon	47187999	47188138	.	+	.	gene_id "ENSSTUG00000041735"; transcript_id "mikado.5G971.2"; ID "mikado.5G971.2.exon19";
5	Mikado_loci	exon	47188695	47188829	.	+	.	gene_id "ENSSTUG00000041735"; transcript_id "mikado.5G971.2"; ID "mikado.5G971.2.exon20";
5	Mikado_loci	exon	47188933	47189038	.	+	.	gene_id "ENSSTUG00000041735"; transcript_id "mikado.5G971.2"; ID "mikado.5G971.2.exon21";
5	Mikado_loci	exon	47189330	47189471	.	+	.	gene_id "ENSSTUG00000041735"; transcript_id "mikado.5G971.2"; ID "mikado.5G971.2.exon22";
5	Mikado_loci	exon	47189919	47190144	.	+	.	gene_id "ENSSTUG00000041735"; transcript_id "mikado.5G971.2"; ID "mikado.5G971.2.exon23";
5	Mikado_loci	CDS	47169278	47169329	.	+	0	gene_id "ENSSTUG00000041735"; transcript_id "mikado.5G971.2"; ID "mikado.5G971.2.CDS1";
5	Mikado_loci	CDS	47169592	47169692	.	+	2	gene_id "ENSSTUG00000041735"; transcript_id "mikado.5G971.2"; ID "mikado.5G971.2.CDS2";
5	Mikado_loci	CDS	47169827	47169931	.	+	0	gene_id "ENSSTUG00000041735"; transcript_id "mikado.5G971.2"; ID "mikado.5G971.2.CDS3";
5	Mikado_loci	CDS	47173567	47173833	.	+	0	gene_id "ENSSTUG00000041735"; transcript_id "mikado.5G971.2"; ID "mikado.5G971.2.CDS4";
5	Mikado_loci	CDS	47174131	47174238	.	+	0	gene_id "ENSSTUG00000041735"; transcript_id "mikado.5G971.2"; ID "mikado.5G971.2.CDS5";
5	Mikado_loci	CDS	47174374	47174428	.	+	0	gene_id "ENSSTUG00000041735"; transcript_id "mikado.5G971.2"; ID "mikado.5G971.2.CDS6";
5	Mikado_loci	CDS	47174540	47174592	.	+	2	gene_id "ENSSTUG00000041735"; transcript_id "mikado.5G971.2"; ID "mikado.5G971.2.CDS7";
5	Mikado_loci	CDS	47174703	47174840	.	+	0	gene_id "ENSSTUG00000041735"; transcript_id "mikado.5G971.2"; ID "mikado.5G971.2.CDS8";
5	Mikado_loci	CDS	47174933	47175054	.	+	0	gene_id "ENSSTUG00000041735"; transcript_id "mikado.5G971.2"; ID "mikado.5G971.2.CDS9";
5	Mikado_loci	CDS	47175257	47175413	.	+	1	gene_id "ENSSTUG00000041735"; transcript_id "mikado.5G971.2"; ID "mikado.5G971.2.CDS10";
5	Mikado_loci	CDS	47175606	47175740	.	+	0	gene_id "ENSSTUG00000041735"; transcript_id "mikado.5G971.2"; ID "mikado.5G971.2.CDS11";
5	Mikado_loci	CDS	47175989	47176064	.	+	0	gene_id "ENSSTUG00000041735"; transcript_id "mikado.5G971.2"; ID "mikado.5G971.2.CDS12";
5	Mikado_loci	CDS	47184938	47185033	.	+	2	gene_id "ENSSTUG00000041735"; transcript_id "mikado.5G971.2"; ID "mikado.5G971.2.CDS13";
5	Mikado_loci	CDS	47185166	47185237	.	+	2	gene_id "ENSSTUG00000041735"; transcript_id "mikado.5G971.2"; ID "mikado.5G971.2.CDS14";
5	Mikado_loci	CDS	47185402	47185499	.	+	2	gene_id "ENSSTUG00000041735"; transcript_id "mikado.5G971.2"; ID "mikado.5G971.2.CDS15";
5	Mikado_loci	CDS	47185930	47186040	.	+	0	gene_id "ENSSTUG00000041735"; transcript_id "mikado.5G971.2"; ID "mikado.5G971.2.CDS16";
5	Mikado_loci	CDS	47186151	47186317	.	+	0	gene_id "ENSSTUG00000041735"; transcript_id "mikado.5G971.2"; ID "mikado.5G971.2.CDS17";
5	Mikado_loci	CDS	47187999	47188138	.	+	1	gene_id "ENSSTUG00000041735"; transcript_id "mikado.5G971.2"; ID "mikado.5G971.2.CDS18";
5	Mikado_loci	CDS	47188695	47188829	.	+	2	gene_id "ENSSTUG00000041735"; transcript_id "mikado.5G971.2"; ID "mikado.5G971.2.CDS19";
5	Mikado_loci	CDS	47188933	47189038	.	+	2	gene_id "ENSSTUG00000041735"; transcript_id "mikado.5G971.2"; ID "mikado.5G971.2.CDS20";
5	Mikado_loci	CDS	47189330	47189471	.	+	1	gene_id "ENSSTUG00000041735"; transcript_id "mikado.5G971.2"; ID "mikado.5G971.2.CDS21";
5	Mikado_loci	CDS	47189919	47190026	.	+	0	gene_id "ENSSTUG00000041735"; transcript_id "mikado.5G971.2"; ID "mikado.5G971.2.CDS22";
5	Mikado_loci	five_prime_utr	47167627	47167962	.	+	.	gene_id "ENSSTUG00000041735"; transcript_id "mikado.5G971.2"; ID "mikado.5G971.2.five_prime_UTR1";
5	Mikado_loci	five_prime_utr	47169174	47169277	.	+	.	gene_id "ENSSTUG00000041735"; transcript_id "mikado.5G971.2"; ID "mikado.5G971.2.five_prime_UTR2";
5	Mikado_loci	three_prime_utr	47190027	47190144	.	+	.	gene_id "ENSSTUG00000041735"; transcript_id "mikado.5G971.2"; ID "mikado.5G971.2.three_prime_UTR1";
5	Mikado_loci	transcript	46846924	46856672	15	-	.	gene_id "ENSSTUG00000040538"; transcript_id "mikado.5G983.2"; ID "mikado.5G983.2";
5	Mikado_loci	exon	46846924	46849256	.	-	.	gene_id "ENSSTUG00000040538"; transcript_id "mikado.5G983.2"; ID "mikado.5G983.2.exon1";
5	Mikado_loci	exon	46849404	46849524	.	-	.	gene_id "ENSSTUG00000040538"; transcript_id "mikado.5G983.2"; ID "mikado.5G983.2.exon2";
5	Mikado_loci	exon	46849738	46849916	.	-	.	gene_id "ENSSTUG00000040538"; transcript_id "mikado.5G983.2"; ID "mikado.5G983.2.exon3";
5	Mikado_loci	exon	46851091	46851260	.	-	.	gene_id "ENSSTUG00000040538"; transcript_id "mikado.5G983.2"; ID "mikado.5G983.2.exon4";
5	Mikado_loci	exon	46851421	46851514	.	-	.	gene_id "ENSSTUG00000040538"; transcript_id "mikado.5G983.2"; ID "mikado.5G983.2.exon5";
5	Mikado_loci	exon	46851646	46852233	.	-	.	gene_id "ENSSTUG00000040538"; transcript_id "mikado.5G983.2"; ID "mikado.5G983.2.exon6";
5	Mikado_loci	exon	46852446	46852556	.	-	.	gene_id "ENSSTUG00000040538"; transcript_id "mikado.5G983.2"; ID "mikado.5G983.2.exon7";
5	Mikado_loci	exon	46852853	46852983	.	-	.	gene_id "ENSSTUG00000040538"; transcript_id "mikado.5G983.2"; ID "mikado.5G983.2.exon8";
5	Mikado_loci	exon	46853293	46853503	.	-	.	gene_id "ENSSTUG00000040538"; transcript_id "mikado.5G983.2"; ID "mikado.5G983.2.exon9";
5	Mikado_loci	exon	46855957	46856672	.	-	.	gene_id "ENSSTUG00000040538"; transcript_id "mikado.5G983.2"; ID "mikado.5G983.2.exon10";
5	Mikado_loci	CDS	46849125	46849256	.	-	0	gene_id "ENSSTUG00000040538"; transcript_id "mikado.5G983.2"; ID "mikado.5G983.2.CDS1";
5	Mikado_loci	CDS	46849404	46849524	.	-	1	gene_id "ENSSTUG00000040538"; transcript_id "mikado.5G983.2"; ID "mikado.5G983.2.CDS2";
5	Mikado_loci	CDS	46849738	46849916	.	-	0	gene_id "ENSSTUG00000040538"; transcript_id "mikado.5G983.2"; ID "mikado.5G983.2.CDS3";
5	Mikado_loci	CDS	46851091	46851260	.	-	2	gene_id "ENSSTUG00000040538"; transcript_id "mikado.5G983.2"; ID "mikado.5G983.2.CDS4";
5	Mikado_loci	CDS	46851421	46851514	.	-	0	gene_id "ENSSTUG00000040538"; transcript_id "mikado.5G983.2"; ID "mikado.5G983.2.CDS5";
5	Mikado_loci	CDS	46851646	46852233	.	-	0	gene_id "ENSSTUG00000040538"; transcript_id "mikado.5G983.2"; ID "mikado.5G983.2.CDS6";
5	Mikado_loci	CDS	46852446	46852556	.	-	0	gene_id "ENSSTUG00000040538"; transcript_id "mikado.5G983.2"; ID "mikado.5G983.2.CDS7";
5	Mikado_loci	CDS	46852853	46852983	.	-	2	gene_id "ENSSTUG00000040538"; transcript_id "mikado.5G983.2"; ID "mikado.5G983.2.CDS8";
5	Mikado_loci	CDS	46853293	46853494	.	-	0	gene_id "ENSSTUG00000040538"; transcript_id "mikado.5G983.2"; ID "mikado.5G983.2.CDS9";
5	Mikado_loci	five_prime_utr	46853495	46853503	.	-	.	gene_id "ENSSTUG00000040538"; transcript_id "mikado.5G983.2"; ID "mikado.5G983.2.five_prime_UTR1";
5	Mikado_loci	five_prime_utr	46855957	46856672	.	-	.	gene_id "ENSSTUG00000040538"; transcript_id "mikado.5G983.2"; ID "mikado.5G983.2.five_prime_UTR2";
5	Mikado_loci	three_prime_utr	46846924	46849124	.	-	.	gene_id "ENSSTUG00000040538"; transcript_id "mikado.5G983.2"; ID "mikado.5G983.2.three_prime_UTR1";
5	Mikado_loci	transcript	47152817	47168344	20	-	.	gene_id "ENSSTUG00000041721"; transcript_id "mikado.5G989.1"; ID "mikado.5G989.1";
5	Mikado_loci	exon	47152817	47154028	.	-	.	gene_id "ENSSTUG00000041721"; transcript_id "mikado.5G989.1"; ID "mikado.5G989.1.exon1";
5	Mikado_loci	exon	47154780	47154983	.	-	.	gene_id "ENSSTUG00000041721"; transcript_id "mikado.5G989.1"; ID "mikado.5G989.1.exon2";
5	Mikado_loci	exon	47155221	47155648	.	-	.	gene_id "ENSSTUG00000041721"; transcript_id "mikado.5G989.1"; ID "mikado.5G989.1.exon3";
5	Mikado_loci	exon	47155917	47156000	.	-	.	gene_id "ENSSTUG00000041721"; transcript_id "mikado.5G989.1"; ID "mikado.5G989.1.exon4";
5	Mikado_loci	exon	47157430	47157495	.	-	.	gene_id "ENSSTUG00000041721"; transcript_id "mikado.5G989.1"; ID "mikado.5G989.1.exon5";
5	Mikado_loci	exon	47159229	47159575	.	-	.	gene_id "ENSSTUG00000041721"; transcript_id "mikado.5G989.1"; ID "mikado.5G989.1.exon6";
5	Mikado_loci	exon	47167674	47167819	.	-	.	gene_id "ENSSTUG00000041721"; transcript_id "mikado.5G989.1"; ID "mikado.5G989.1.exon7";
5	Mikado_loci	exon	47168029	47168344	.	-	.	gene_id "ENSSTUG00000041721"; transcript_id "mikado.5G989.1"; ID "mikado.5G989.1.exon8";
5	Mikado_loci	CDS	47153917	47154028	.	-	1	gene_id "ENSSTUG00000041721"; transcript_id "mikado.5G989.1"; ID "mikado.5G989.1.CDS1";
5	Mikado_loci	CDS	47154780	47154983	.	-	1	gene_id "ENSSTUG00000041721"; transcript_id "mikado.5G989.1"; ID "mikado.5G989.1.CDS2";
5	Mikado_loci	CDS	47155221	47155648	.	-	0	gene_id "ENSSTUG00000041721"; transcript_id "mikado.5G989.1"; ID "mikado.5G989.1.CDS3";
5	Mikado_loci	CDS	47155917	47156000	.	-	0	gene_id "ENSSTUG00000041721"; transcript_id "mikado.5G989.1"; ID "mikado.5G989.1.CDS4";
5	Mikado_loci	CDS	47157430	47157495	.	-	0	gene_id "ENSSTUG00000041721"; transcript_id "mikado.5G989.1"; ID "mikado.5G989.1.CDS5";
5	Mikado_loci	CDS	47159229	47159575	.	-	2	gene_id "ENSSTUG00000041721"; transcript_id "mikado.5G989.1"; ID "mikado.5G989.1.CDS6";
5	Mikado_loci	CDS	47167674	47167819	.	-	1	gene_id "ENSSTUG00000041721"; transcript_id "mikado.5G989.1"; ID "mikado.5G989.1.CDS7";
5	Mikado_loci	CDS	47168029	47168156	.	-	0	gene_id "ENSSTUG00000041721"; transcript_id "mikado.5G989.1"; ID "mikado.5G989.1.CDS8";
5	Mikado_loci	five_prime_utr	47168157	47168344	.	-	.	gene_id "ENSSTUG00000041721"; transcript_id "mikado.5G989.1"; ID "mikado.5G989.1.five_prime_UTR1";
5	Mikado_loci	three_prime_utr	47152817	47153916	.	-	.	gene_id "ENSSTUG00000041721"; transcript_id "mikado.5G989.1"; ID "mikado.5G989.1.three_prime_UTR1";
5	Mikado_loci	transcript	47503666	47509050	19	+	.	gene_id "ENSSTUG00000043472"; transcript_id "mikado.5G998.1"; ID "mikado.5G998.1";
5	Mikado_loci	exon	47503666	47504065	.	+	.	gene_id "ENSSTUG00000043472"; transcript_id "mikado.5G998.1"; ID "mikado.5G998.1.exon1";
5	Mikado_loci	exon	47506168	47506913	.	+	.	gene_id "ENSSTUG00000043472"; transcript_id "mikado.5G998.1"; ID "mikado.5G998.1.exon2";
5	Mikado_loci	exon	47507156	47509050	.	+	.	gene_id "ENSSTUG00000043472"; transcript_id "mikado.5G998.1"; ID "mikado.5G998.1.exon3";
5	Mikado_loci	CDS	47506295	47506913	.	+	0	gene_id "ENSSTUG00000043472"; transcript_id "mikado.5G998.1"; ID "mikado.5G998.1.CDS1";
5	Mikado_loci	CDS	47507156	47507241	.	+	2	gene_id "ENSSTUG00000043472"; transcript_id "mikado.5G998.1"; ID "mikado.5G998.1.CDS2";
5	Mikado_loci	five_prime_utr	47503666	47504065	.	+	.	gene_id "ENSSTUG00000043472"; transcript_id "mikado.5G998.1"; ID "mikado.5G998.1.five_prime_UTR1";
5	Mikado_loci	five_prime_utr	47506168	47506294	.	+	.	gene_id "ENSSTUG00000043472"; transcript_id "mikado.5G998.1"; ID "mikado.5G998.1.five_prime_UTR2";
5	Mikado_loci	three_prime_utr	47507242	47509050	.	+	.	gene_id "ENSSTUG00000043472"; transcript_id "mikado.5G998.1"; ID "mikado.5G998.1.three_prime_UTR1";
5	Mikado_loci	transcript	47654657	47662102	18	-	.	gene_id "ENSSTUG00000043645"; transcript_id "mikado.5G1007.1"; ID "mikado.5G1007.1";
5	Mikado_loci	exon	47654657	47655151	.	-	.	gene_id "ENSSTUG00000043645"; transcript_id "mikado.5G1007.1"; ID "mikado.5G1007.1.exon1";
5	Mikado_loci	exon	47655280	47655303	.	-	.	gene_id "ENSSTUG00000043645"; transcript_id "mikado.5G1007.1"; ID "mikado.5G1007.1.exon2";
5	Mikado_loci	exon	47655697	47655735	.	-	.	gene_id "ENSSTUG00000043645"; transcript_id "mikado.5G1007.1"; ID "mikado.5G1007.1.exon3";
5	Mikado_loci	exon	47656292	47656383	.	-	.	gene_id "ENSSTUG00000043645"; transcript_id "mikado.5G1007.1"; ID "mikado.5G1007.1.exon4";
5	Mikado_loci	exon	47661975	47662102	.	-	.	gene_id "ENSSTUG00000043645"; transcript_id "mikado.5G1007.1"; ID "mikado.5G1007.1.exon5";
5	Mikado_loci	CDS	47655089	47655151	.	-	0	gene_id "ENSSTUG00000043645"; transcript_id "mikado.5G1007.1"; ID "mikado.5G1007.1.CDS1";
5	Mikado_loci	CDS	47655280	47655303	.	-	0	gene_id "ENSSTUG00000043645"; transcript_id "mikado.5G1007.1"; ID "mikado.5G1007.1.CDS2";
5	Mikado_loci	CDS	47655697	47655735	.	-	0	gene_id "ENSSTUG00000043645"; transcript_id "mikado.5G1007.1"; ID "mikado.5G1007.1.CDS3";
5	Mikado_loci	CDS	47656292	47656383	.	-	2	gene_id "ENSSTUG00000043645"; transcript_id "mikado.5G1007.1"; ID "mikado.5G1007.1.CDS4";
5	Mikado_loci	CDS	47661975	47662035	.	-	0	gene_id "ENSSTUG00000043645"; transcript_id "mikado.5G1007.1"; ID "mikado.5G1007.1.CDS5";
5	Mikado_loci	five_prime_utr	47662036	47662102	.	-	.	gene_id "ENSSTUG00000043645"; transcript_id "mikado.5G1007.1"; ID "mikado.5G1007.1.five_prime_UTR1";
5	Mikado_loci	three_prime_utr	47654657	47655088	.	-	.	gene_id "ENSSTUG00000043645"; transcript_id "mikado.5G1007.1"; ID "mikado.5G1007.1.three_prime_UTR1";
5	Mikado_loci	transcript	47728897	47744569	13	-	.	gene_id "ENSSTUG00000044040"; transcript_id "mikado.5G1010.3"; ID "mikado.5G1010.3";
5	Mikado_loci	exon	47728897	47730863	.	-	.	gene_id "ENSSTUG00000044040"; transcript_id "mikado.5G1010.3"; ID "mikado.5G1010.3.exon1";
5	Mikado_loci	exon	47730999	47731098	.	-	.	gene_id "ENSSTUG00000044040"; transcript_id "mikado.5G1010.3"; ID "mikado.5G1010.3.exon2";
5	Mikado_loci	exon	47735598	47735733	.	-	.	gene_id "ENSSTUG00000044040"; transcript_id "mikado.5G1010.3"; ID "mikado.5G1010.3.exon3";
5	Mikado_loci	exon	47735950	47736083	.	-	.	gene_id "ENSSTUG00000044040"; transcript_id "mikado.5G1010.3"; ID "mikado.5G1010.3.exon4";
5	Mikado_loci	exon	47736313	47736485	.	-	.	gene_id "ENSSTUG00000044040"; transcript_id "mikado.5G1010.3"; ID "mikado.5G1010.3.exon5";
5	Mikado_loci	exon	47736736	47736835	.	-	.	gene_id "ENSSTUG00000044040"; transcript_id "mikado.5G1010.3"; ID "mikado.5G1010.3.exon6";
5	Mikado_loci	exon	47737103	47737247	.	-	.	gene_id "ENSSTUG00000044040"; transcript_id "mikado.5G1010.3"; ID "mikado.5G1010.3.exon7";
5	Mikado_loci	exon	47737778	47737873	.	-	.	gene_id "ENSSTUG00000044040"; transcript_id "mikado.5G1010.3"; ID "mikado.5G1010.3.exon8";
5	Mikado_loci	exon	47744244	47744569	.	-	.	gene_id "ENSSTUG00000044040"; transcript_id "mikado.5G1010.3"; ID "mikado.5G1010.3.exon9";
5	Mikado_loci	CDS	47730689	47730863	.	-	1	gene_id "ENSSTUG00000044040"; transcript_id "mikado.5G1010.3"; ID "mikado.5G1010.3.CDS1";
5	Mikado_loci	CDS	47730999	47731098	.	-	2	gene_id "ENSSTUG00000044040"; transcript_id "mikado.5G1010.3"; ID "mikado.5G1010.3.CDS2";
5	Mikado_loci	CDS	47735598	47735733	.	-	0	gene_id "ENSSTUG00000044040"; transcript_id "mikado.5G1010.3"; ID "mikado.5G1010.3.CDS3";
5	Mikado_loci	CDS	47735950	47736083	.	-	2	gene_id "ENSSTUG00000044040"; transcript_id "mikado.5G1010.3"; ID "mikado.5G1010.3.CDS4";
5	Mikado_loci	CDS	47736313	47736485	.	-	1	gene_id "ENSSTUG00000044040"; transcript_id "mikado.5G1010.3"; ID "mikado.5G1010.3.CDS5";
5	Mikado_loci	CDS	47736736	47736835	.	-	2	gene_id "ENSSTUG00000044040"; transcript_id "mikado.5G1010.3"; ID "mikado.5G1010.3.CDS6";
5	Mikado_loci	CDS	47737103	47737247	.	-	0	gene_id "ENSSTUG00000044040"; transcript_id "mikado.5G1010.3"; ID "mikado.5G1010.3.CDS7";
5	Mikado_loci	CDS	47737778	47737795	.	-	0	gene_id "ENSSTUG00000044040"; transcript_id "mikado.5G1010.3"; ID "mikado.5G1010.3.CDS8";
5	Mikado_loci	five_prime_utr	47737796	47737873	.	-	.	gene_id "ENSSTUG00000044040"; transcript_id "mikado.5G1010.3"; ID "mikado.5G1010.3.five_prime_UTR1";
5	Mikado_loci	five_prime_utr	47744244	47744569	.	-	.	gene_id "ENSSTUG00000044040"; transcript_id "mikado.5G1010.3"; ID "mikado.5G1010.3.five_prime_UTR2";
5	Mikado_loci	three_prime_utr	47728897	47730688	.	-	.	gene_id "ENSSTUG00000044040"; transcript_id "mikado.5G1010.3"; ID "mikado.5G1010.3.three_prime_UTR1";
5	Mikado_loci	transcript	48551128	48578546	20	+	.	gene_id "ENSSTUG00000000567"; transcript_id "mikado.5G1034.2"; ID "mikado.5G1034.2";
5	Mikado_loci	exon	48551128	48551860	.	+	.	gene_id "ENSSTUG00000000567"; transcript_id "mikado.5G1034.2"; ID "mikado.5G1034.2.exon1";
5	Mikado_loci	exon	48562556	48562608	.	+	.	gene_id "ENSSTUG00000000567"; transcript_id "mikado.5G1034.2"; ID "mikado.5G1034.2.exon2";
5	Mikado_loci	exon	48565036	48565129	.	+	.	gene_id "ENSSTUG00000000567"; transcript_id "mikado.5G1034.2"; ID "mikado.5G1034.2.exon3";
5	Mikado_loci	exon	48565908	48565979	.	+	.	gene_id "ENSSTUG00000000567"; transcript_id "mikado.5G1034.2"; ID "mikado.5G1034.2.exon4";
5	Mikado_loci	exon	48567218	48567366	.	+	.	gene_id "ENSSTUG00000000567"; transcript_id "mikado.5G1034.2"; ID "mikado.5G1034.2.exon5";
5	Mikado_loci	exon	48567772	48567865	.	+	.	gene_id "ENSSTUG00000000567"; transcript_id "mikado.5G1034.2"; ID "mikado.5G1034.2.exon6";
5	Mikado_loci	exon	48568099	48568215	.	+	.	gene_id "ENSSTUG00000000567"; transcript_id "mikado.5G1034.2"; ID "mikado.5G1034.2.exon7";
5	Mikado_loci	exon	48568312	48568482	.	+	.	gene_id "ENSSTUG00000000567"; transcript_id "mikado.5G1034.2"; ID "mikado.5G1034.2.exon8";
5	Mikado_loci	exon	48568583	48568661	.	+	.	gene_id "ENSSTUG00000000567"; transcript_id "mikado.5G1034.2"; ID "mikado.5G1034.2.exon9";
5	Mikado_loci	exon	48568852	48568961	.	+	.	gene_id "ENSSTUG00000000567"; transcript_id "mikado.5G1034.2"; ID "mikado.5G1034.2.exon10";
5	Mikado_loci	exon	48569592	48569678	.	+	.	gene_id "ENSSTUG00000000567"; transcript_id "mikado.5G1034.2"; ID "mikado.5G1034.2.exon11";
5	Mikado_loci	exon	48573695	48573923	.	+	.	gene_id "ENSSTUG00000000567"; transcript_id "mikado.5G1034.2"; ID "mikado.5G1034.2.exon12";
5	Mikado_loci	exon	48574602	48574781	.	+	.	gene_id "ENSSTUG00000000567"; transcript_id "mikado.5G1034.2"; ID "mikado.5G1034.2.exon13";
5	Mikado_loci	exon	48575090	48575290	.	+	.	gene_id "ENSSTUG00000000567"; transcript_id "mikado.5G1034.2"; ID "mikado.5G1034.2.exon14";
5	Mikado_loci	exon	48575415	48575519	.	+	.	gene_id "ENSSTUG00000000567"; transcript_id "mikado.5G1034.2"; ID "mikado.5G1034.2.exon15";
5	Mikado_loci	exon	48575692	48575777	.	+	.	gene_id "ENSSTUG00000000567"; transcript_id "mikado.5G1034.2"; ID "mikado.5G1034.2.exon16";
5	Mikado_loci	exon	48575873	48578546	.	+	.	gene_id "ENSSTUG00000000567"; transcript_id "mikado.5G1034.2"; ID "mikado.5G1034.2.exon17";
5	Mikado_loci	CDS	48551810	48551860	.	+	0	gene_id "ENSSTUG00000000567"; transcript_id "mikado.5G1034.2"; ID "mikado.5G1034.2.CDS1";
5	Mikado_loci	CDS	48562556	48562608	.	+	0	gene_id "ENSSTUG00000000567"; transcript_id "mikado.5G1034.2"; ID "mikado.5G1034.2.CDS2";
5	Mikado_loci	CDS	48565036	48565129	.	+	1	gene_id "ENSSTUG00000000567"; transcript_id "mikado.5G1034.2"; ID "mikado.5G1034.2.CDS3";
5	Mikado_loci	CDS	48565908	48565979	.	+	0	gene_id "ENSSTUG00000000567"; transcript_id "mikado.5G1034.2"; ID "mikado.5G1034.2.CDS4";
5	Mikado_loci	CDS	48567218	48567366	.	+	0	gene_id "ENSSTUG00000000567"; transcript_id "mikado.5G1034.2"; ID "mikado.5G1034.2.CDS5";
5	Mikado_loci	CDS	48567772	48567865	.	+	1	gene_id "ENSSTUG00000000567"; transcript_id "mikado.5G1034.2"; ID "mikado.5G1034.2.CDS6";
5	Mikado_loci	CDS	48568099	48568215	.	+	0	gene_id "ENSSTUG00000000567"; transcript_id "mikado.5G1034.2"; ID "mikado.5G1034.2.CDS7";
5	Mikado_loci	CDS	48568312	48568482	.	+	0	gene_id "ENSSTUG00000000567"; transcript_id "mikado.5G1034.2"; ID "mikado.5G1034.2.CDS8";
5	Mikado_loci	CDS	48568583	48568661	.	+	0	gene_id "ENSSTUG00000000567"; transcript_id "mikado.5G1034.2"; ID "mikado.5G1034.2.CDS9";
5	Mikado_loci	CDS	48568852	48568961	.	+	2	gene_id "ENSSTUG00000000567"; transcript_id "mikado.5G1034.2"; ID "mikado.5G1034.2.CDS10";
5	Mikado_loci	CDS	48569592	48569678	.	+	0	gene_id "ENSSTUG00000000567"; transcript_id "mikado.5G1034.2"; ID "mikado.5G1034.2.CDS11";
5	Mikado_loci	CDS	48573695	48573923	.	+	0	gene_id "ENSSTUG00000000567"; transcript_id "mikado.5G1034.2"; ID "mikado.5G1034.2.CDS12";
5	Mikado_loci	CDS	48574602	48574781	.	+	2	gene_id "ENSSTUG00000000567"; transcript_id "mikado.5G1034.2"; ID "mikado.5G1034.2.CDS13";
5	Mikado_loci	CDS	48575090	48575290	.	+	2	gene_id "ENSSTUG00000000567"; transcript_id "mikado.5G1034.2"; ID "mikado.5G1034.2.CDS14";
5	Mikado_loci	CDS	48575415	48575519	.	+	2	gene_id "ENSSTUG00000000567"; transcript_id "mikado.5G1034.2"; ID "mikado.5G1034.2.CDS15";
5	Mikado_loci	CDS	48575692	48575777	.	+	2	gene_id "ENSSTUG00000000567"; transcript_id "mikado.5G1034.2"; ID "mikado.5G1034.2.CDS16";
5	Mikado_loci	CDS	48575873	48575980	.	+	0	gene_id "ENSSTUG00000000567"; transcript_id "mikado.5G1034.2"; ID "mikado.5G1034.2.CDS17";
5	Mikado_loci	five_prime_utr	48551128	48551809	.	+	.	gene_id "ENSSTUG00000000567"; transcript_id "mikado.5G1034.2"; ID "mikado.5G1034.2.five_prime_UTR1";
5	Mikado_loci	three_prime_utr	48575981	48578546	.	+	.	gene_id "ENSSTUG00000000567"; transcript_id "mikado.5G1034.2"; ID "mikado.5G1034.2.three_prime_UTR1";
5	Mikado_loci	transcript	48551128	48578546	19	+	.	gene_id "ENSSTUG00000000567"; transcript_id "mikado.5G1034.3"; ID "mikado.5G1034.3";
5	Mikado_loci	exon	48551128	48551860	.	+	.	gene_id "ENSSTUG00000000567"; transcript_id "mikado.5G1034.3"; ID "mikado.5G1034.3.exon1";
5	Mikado_loci	exon	48562556	48562608	.	+	.	gene_id "ENSSTUG00000000567"; transcript_id "mikado.5G1034.3"; ID "mikado.5G1034.3.exon2";
5	Mikado_loci	exon	48565036	48565129	.	+	.	gene_id "ENSSTUG00000000567"; transcript_id "mikado.5G1034.3"; ID "mikado.5G1034.3.exon3";
5	Mikado_loci	exon	48565908	48565994	.	+	.	gene_id "ENSSTUG00000000567"; transcript_id "mikado.5G1034.3"; ID "mikado.5G1034.3.exon4";
5	Mikado_loci	exon	48567218	48567366	.	+	.	gene_id "ENSSTUG00000000567"; transcript_id "mikado.5G1034.3"; ID "mikado.5G1034.3.exon5";
5	Mikado_loci	exon	48567772	48567865	.	+	.	gene_id "ENSSTUG00000000567"; transcript_id "mikado.5G1034.3"; ID "mikado.5G1034.3.exon6";
5	Mikado_loci	exon	48568099	48568215	.	+	.	gene_id "ENSSTUG00000000567"; transcript_id "mikado.5G1034.3"; ID "mikado.5G1034.3.exon7";
5	Mikado_loci	exon	48568312	48568482	.	+	.	gene_id "ENSSTUG00000000567"; transcript_id "mikado.5G1034.3"; ID "mikado.5G1034.3.exon8";
5	Mikado_loci	exon	48568583	48568661	.	+	.	gene_id "ENSSTUG00000000567"; transcript_id "mikado.5G1034.3"; ID "mikado.5G1034.3.exon9";
5	Mikado_loci	exon	48568852	48569009	.	+	.	gene_id "ENSSTUG00000000567"; transcript_id "mikado.5G1034.3"; ID "mikado.5G1034.3.exon10";
5	Mikado_loci	exon	48569592	48569678	.	+	.	gene_id "ENSSTUG00000000567"; transcript_id "mikado.5G1034.3"; ID "mikado.5G1034.3.exon11";
5	Mikado_loci	exon	48573695	48573923	.	+	.	gene_id "ENSSTUG00000000567"; transcript_id "mikado.5G1034.3"; ID "mikado.5G1034.3.exon12";
5	Mikado_loci	exon	48574602	48574781	.	+	.	gene_id "ENSSTUG00000000567"; transcript_id "mikado.5G1034.3"; ID "mikado.5G1034.3.exon13";
5	Mikado_loci	exon	48575090	48575290	.	+	.	gene_id "ENSSTUG00000000567"; transcript_id "mikado.5G1034.3"; ID "mikado.5G1034.3.exon14";
5	Mikado_loci	exon	48575415	48575519	.	+	.	gene_id "ENSSTUG00000000567"; transcript_id "mikado.5G1034.3"; ID "mikado.5G1034.3.exon15";
5	Mikado_loci	exon	48575692	48575777	.	+	.	gene_id "ENSSTUG00000000567"; transcript_id "mikado.5G1034.3"; ID "mikado.5G1034.3.exon16";
5	Mikado_loci	exon	48575873	48578546	.	+	.	gene_id "ENSSTUG00000000567"; transcript_id "mikado.5G1034.3"; ID "mikado.5G1034.3.exon17";
5	Mikado_loci	CDS	48551810	48551860	.	+	0	gene_id "ENSSTUG00000000567"; transcript_id "mikado.5G1034.3"; ID "mikado.5G1034.3.CDS1";
5	Mikado_loci	CDS	48562556	48562608	.	+	0	gene_id "ENSSTUG00000000567"; transcript_id "mikado.5G1034.3"; ID "mikado.5G1034.3.CDS2";
5	Mikado_loci	CDS	48565036	48565129	.	+	1	gene_id "ENSSTUG00000000567"; transcript_id "mikado.5G1034.3"; ID "mikado.5G1034.3.CDS3";
5	Mikado_loci	CDS	48565908	48565994	.	+	0	gene_id "ENSSTUG00000000567"; transcript_id "mikado.5G1034.3"; ID "mikado.5G1034.3.CDS4";
5	Mikado_loci	CDS	48567218	48567366	.	+	0	gene_id "ENSSTUG00000000567"; transcript_id "mikado.5G1034.3"; ID "mikado.5G1034.3.CDS5";
5	Mikado_loci	CDS	48567772	48567865	.	+	1	gene_id "ENSSTUG00000000567"; transcript_id "mikado.5G1034.3"; ID "mikado.5G1034.3.CDS6";
5	Mikado_loci	CDS	48568099	48568215	.	+	0	gene_id "ENSSTUG00000000567"; transcript_id "mikado.5G1034.3"; ID "mikado.5G1034.3.CDS7";
5	Mikado_loci	CDS	48568312	48568482	.	+	0	gene_id "ENSSTUG00000000567"; transcript_id "mikado.5G1034.3"; ID "mikado.5G1034.3.CDS8";
5	Mikado_loci	CDS	48568583	48568661	.	+	0	gene_id "ENSSTUG00000000567"; transcript_id "mikado.5G1034.3"; ID "mikado.5G1034.3.CDS9";
5	Mikado_loci	CDS	48568852	48569009	.	+	2	gene_id "ENSSTUG00000000567"; transcript_id "mikado.5G1034.3"; ID "mikado.5G1034.3.CDS10";
5	Mikado_loci	CDS	48569592	48569678	.	+	0	gene_id "ENSSTUG00000000567"; transcript_id "mikado.5G1034.3"; ID "mikado.5G1034.3.CDS11";
5	Mikado_loci	CDS	48573695	48573923	.	+	0	gene_id "ENSSTUG00000000567"; transcript_id "mikado.5G1034.3"; ID "mikado.5G1034.3.CDS12";
5	Mikado_loci	CDS	48574602	48574781	.	+	2	gene_id "ENSSTUG00000000567"; transcript_id "mikado.5G1034.3"; ID "mikado.5G1034.3.CDS13";
5	Mikado_loci	CDS	48575090	48575290	.	+	2	gene_id "ENSSTUG00000000567"; transcript_id "mikado.5G1034.3"; ID "mikado.5G1034.3.CDS14";
5	Mikado_loci	CDS	48575415	48575519	.	+	2	gene_id "ENSSTUG00000000567"; transcript_id "mikado.5G1034.3"; ID "mikado.5G1034.3.CDS15";
5	Mikado_loci	CDS	48575692	48575777	.	+	2	gene_id "ENSSTUG00000000567"; transcript_id "mikado.5G1034.3"; ID "mikado.5G1034.3.CDS16";
5	Mikado_loci	CDS	48575873	48575980	.	+	0	gene_id "ENSSTUG00000000567"; transcript_id "mikado.5G1034.3"; ID "mikado.5G1034.3.CDS17";
5	Mikado_loci	five_prime_utr	48551128	48551809	.	+	.	gene_id "ENSSTUG00000000567"; transcript_id "mikado.5G1034.3"; ID "mikado.5G1034.3.five_prime_UTR1";
5	Mikado_loci	three_prime_utr	48575981	48578546	.	+	.	gene_id "ENSSTUG00000000567"; transcript_id "mikado.5G1034.3"; ID "mikado.5G1034.3.three_prime_UTR1";
5	Mikado_loci	transcript	47994711	47997278	18	-	.	gene_id "ENSSTUG00000047201"; transcript_id "mikado.5G1044.2"; ID "mikado.5G1044.2";
5	Mikado_loci	exon	47994711	47995083	.	-	.	gene_id "ENSSTUG00000047201"; transcript_id "mikado.5G1044.2"; ID "mikado.5G1044.2.exon1";
5	Mikado_loci	exon	47995224	47995268	.	-	.	gene_id "ENSSTUG00000047201"; transcript_id "mikado.5G1044.2"; ID "mikado.5G1044.2.exon2";
5	Mikado_loci	exon	47995424	47995768	.	-	.	gene_id "ENSSTUG00000047201"; transcript_id "mikado.5G1044.2"; ID "mikado.5G1044.2.exon3";
5	Mikado_loci	exon	47995921	47997278	.	-	.	gene_id "ENSSTUG00000047201"; transcript_id "mikado.5G1044.2"; ID "mikado.5G1044.2.exon4";
5	Mikado_loci	CDS	47994977	47995083	.	-	2	gene_id "ENSSTUG00000047201"; transcript_id "mikado.5G1044.2"; ID "mikado.5G1044.2.CDS1";
5	Mikado_loci	CDS	47995224	47995268	.	-	2	gene_id "ENSSTUG00000047201"; transcript_id "mikado.5G1044.2"; ID "mikado.5G1044.2.CDS2";
5	Mikado_loci	CDS	47995424	47995768	.	-	2	gene_id "ENSSTUG00000047201"; transcript_id "mikado.5G1044.2"; ID "mikado.5G1044.2.CDS3";
5	Mikado_loci	CDS	47995921	47995993	.	-	0	gene_id "ENSSTUG00000047201"; transcript_id "mikado.5G1044.2"; ID "mikado.5G1044.2.CDS4";
5	Mikado_loci	five_prime_utr	47995994	47997278	.	-	.	gene_id "ENSSTUG00000047201"; transcript_id "mikado.5G1044.2"; ID "mikado.5G1044.2.five_prime_UTR1";
5	Mikado_loci	three_prime_utr	47994711	47994976	.	-	.	gene_id "ENSSTUG00000047201"; transcript_id "mikado.5G1044.2"; ID "mikado.5G1044.2.three_prime_UTR1";
5	Mikado_loci	transcript	48471893	48476216	16	-	.	gene_id "ENSSTUG00000000400"; transcript_id "mikado.5G1063.2"; ID "mikado.5G1063.2";
5	Mikado_loci	exon	48471893	48472033	.	-	.	gene_id "ENSSTUG00000000400"; transcript_id "mikado.5G1063.2"; ID "mikado.5G1063.2.exon1";
5	Mikado_loci	exon	48473010	48473156	.	-	.	gene_id "ENSSTUG00000000400"; transcript_id "mikado.5G1063.2"; ID "mikado.5G1063.2.exon2";
5	Mikado_loci	exon	48473263	48473695	.	-	.	gene_id "ENSSTUG00000000400"; transcript_id "mikado.5G1063.2"; ID "mikado.5G1063.2.exon3";
5	Mikado_loci	exon	48475926	48476216	.	-	.	gene_id "ENSSTUG00000000400"; transcript_id "mikado.5G1063.2"; ID "mikado.5G1063.2.exon4";
5	Mikado_loci	CDS	48471900	48472033	.	-	2	gene_id "ENSSTUG00000000400"; transcript_id "mikado.5G1063.2"; ID "mikado.5G1063.2.CDS1";
5	Mikado_loci	CDS	48473010	48473156	.	-	2	gene_id "ENSSTUG00000000400"; transcript_id "mikado.5G1063.2"; ID "mikado.5G1063.2.CDS2";
5	Mikado_loci	CDS	48473263	48473671	.	-	0	gene_id "ENSSTUG00000000400"; transcript_id "mikado.5G1063.2"; ID "mikado.5G1063.2.CDS3";
5	Mikado_loci	five_prime_utr	48473672	48473695	.	-	.	gene_id "ENSSTUG00000000400"; transcript_id "mikado.5G1063.2"; ID "mikado.5G1063.2.five_prime_UTR1";
5	Mikado_loci	five_prime_utr	48475926	48476216	.	-	.	gene_id "ENSSTUG00000000400"; transcript_id "mikado.5G1063.2"; ID "mikado.5G1063.2.five_prime_UTR2";
5	Mikado_loci	three_prime_utr	48471893	48471899	.	-	.	gene_id "ENSSTUG00000000400"; transcript_id "mikado.5G1063.2"; ID "mikado.5G1063.2.three_prime_UTR1";
5	Mikado_loci	transcript	48586415	48589035	10	-	.	gene_id "ENSSTUG00000001747"; transcript_id "mikado.5G1067.2"; ID "mikado.5G1067.2";
5	Mikado_loci	exon	48586415	48587619	.	-	.	gene_id "ENSSTUG00000001747"; transcript_id "mikado.5G1067.2"; ID "mikado.5G1067.2.exon1";
5	Mikado_loci	exon	48587909	48589035	.	-	.	gene_id "ENSSTUG00000001747"; transcript_id "mikado.5G1067.2"; ID "mikado.5G1067.2.exon2";
5	Mikado_loci	CDS	48587223	48587619	.	-	1	gene_id "ENSSTUG00000001747"; transcript_id "mikado.5G1067.2"; ID "mikado.5G1067.2.CDS1";
5	Mikado_loci	CDS	48587909	48588495	.	-	0	gene_id "ENSSTUG00000001747"; transcript_id "mikado.5G1067.2"; ID "mikado.5G1067.2.CDS2";
5	Mikado_loci	five_prime_utr	48588496	48589035	.	-	.	gene_id "ENSSTUG00000001747"; transcript_id "mikado.5G1067.2"; ID "mikado.5G1067.2.five_prime_UTR1";
5	Mikado_loci	three_prime_utr	48586415	48587222	.	-	.	gene_id "ENSSTUG00000001747"; transcript_id "mikado.5G1067.2"; ID "mikado.5G1067.2.three_prime_UTR1";
5	Mikado_loci	transcript	48586415	48589578	15	-	.	gene_id "ENSSTUG00000001747"; transcript_id "mikado.5G1067.3"; ID "mikado.5G1067.3";
5	Mikado_loci	exon	48586415	48587619	.	-	.	gene_id "ENSSTUG00000001747"; transcript_id "mikado.5G1067.3"; ID "mikado.5G1067.3.exon1";
5	Mikado_loci	exon	48587909	48588864	.	-	.	gene_id "ENSSTUG00000001747"; transcript_id "mikado.5G1067.3"; ID "mikado.5G1067.3.exon2";
5	Mikado_loci	exon	48589075	48589578	.	-	.	gene_id "ENSSTUG00000001747"; transcript_id "mikado.5G1067.3"; ID "mikado.5G1067.3.exon3";
5	Mikado_loci	CDS	48587223	48587619	.	-	1	gene_id "ENSSTUG00000001747"; transcript_id "mikado.5G1067.3"; ID "mikado.5G1067.3.CDS1";
5	Mikado_loci	CDS	48587909	48588495	.	-	0	gene_id "ENSSTUG00000001747"; transcript_id "mikado.5G1067.3"; ID "mikado.5G1067.3.CDS2";
5	Mikado_loci	five_prime_utr	48588496	48588864	.	-	.	gene_id "ENSSTUG00000001747"; transcript_id "mikado.5G1067.3"; ID "mikado.5G1067.3.five_prime_UTR1";
5	Mikado_loci	five_prime_utr	48589075	48589578	.	-	.	gene_id "ENSSTUG00000001747"; transcript_id "mikado.5G1067.3"; ID "mikado.5G1067.3.five_prime_UTR2";
5	Mikado_loci	three_prime_utr	48586415	48587222	.	-	.	gene_id "ENSSTUG00000001747"; transcript_id "mikado.5G1067.3"; ID "mikado.5G1067.3.three_prime_UTR1";
5	Mikado_loci	transcript	49385956	49413448	20	+	.	gene_id "ENSSTUG00000002215"; transcript_id "mikado.5G1080.2"; ID "mikado.5G1080.2";
5	Mikado_loci	exon	49385956	49386119	.	+	.	gene_id "ENSSTUG00000002215"; transcript_id "mikado.5G1080.2"; ID "mikado.5G1080.2.exon1";
5	Mikado_loci	exon	49389886	49390439	.	+	.	gene_id "ENSSTUG00000002215"; transcript_id "mikado.5G1080.2"; ID "mikado.5G1080.2.exon2";
5	Mikado_loci	exon	49390629	49390692	.	+	.	gene_id "ENSSTUG00000002215"; transcript_id "mikado.5G1080.2"; ID "mikado.5G1080.2.exon3";
5	Mikado_loci	exon	49391290	49391419	.	+	.	gene_id "ENSSTUG00000002215"; transcript_id "mikado.5G1080.2"; ID "mikado.5G1080.2.exon4";
5	Mikado_loci	exon	49396310	49396405	.	+	.	gene_id "ENSSTUG00000002215"; transcript_id "mikado.5G1080.2"; ID "mikado.5G1080.2.exon5";
5	Mikado_loci	exon	49396553	49396670	.	+	.	gene_id "ENSSTUG00000002215"; transcript_id "mikado.5G1080.2"; ID "mikado.5G1080.2.exon6";
5	Mikado_loci	exon	49398830	49398941	.	+	.	gene_id "ENSSTUG00000002215"; transcript_id "mikado.5G1080.2"; ID "mikado.5G1080.2.exon7";
5	Mikado_loci	exon	49399423	49399640	.	+	.	gene_id "ENSSTUG00000002215"; transcript_id "mikado.5G1080.2"; ID "mikado.5G1080.2.exon8";
5	Mikado_loci	exon	49399780	49399991	.	+	.	gene_id "ENSSTUG00000002215"; transcript_id "mikado.5G1080.2"; ID "mikado.5G1080.2.exon9";
5	Mikado_loci	exon	49400189	49400291	.	+	.	gene_id "ENSSTUG00000002215"; transcript_id "mikado.5G1080.2"; ID "mikado.5G1080.2.exon10";
5	Mikado_loci	exon	49400469	49400672	.	+	.	gene_id "ENSSTUG00000002215"; transcript_id "mikado.5G1080.2"; ID "mikado.5G1080.2.exon11";
5	Mikado_loci	exon	49400845	49401005	.	+	.	gene_id "ENSSTUG00000002215"; transcript_id "mikado.5G1080.2"; ID "mikado.5G1080.2.exon12";
5	Mikado_loci	exon	49401255	49401414	.	+	.	gene_id "ENSSTUG00000002215"; transcript_id "mikado.5G1080.2"; ID "mikado.5G1080.2.exon13";
5	Mikado_loci	exon	49401678	49401895	.	+	.	gene_id "ENSSTUG00000002215"; transcript_id "mikado.5G1080.2"; ID "mikado.5G1080.2.exon14";
5	Mikado_loci	exon	49402348	49402451	.	+	.	gene_id "ENSSTUG00000002215"; transcript_id "mikado.5G1080.2"; ID "mikado.5G1080.2.exon15";
5	Mikado_loci	exon	49402620	49402720	.	+	.	gene_id "ENSSTUG00000002215"; transcript_id "mikado.5G1080.2"; ID "mikado.5G1080.2.exon16";
5	Mikado_loci	exon	49402940	49403013	.	+	.	gene_id "ENSSTUG00000002215"; transcript_id "mikado.5G1080.2"; ID "mikado.5G1080.2.exon17";
5	Mikado_loci	exon	49403220	49403357	.	+	.	gene_id "ENSSTUG00000002215"; transcript_id "mikado.5G1080.2"; ID "mikado.5G1080.2.exon18";
5	Mikado_loci	exon	49403559	49403756	.	+	.	gene_id "ENSSTUG00000002215"; transcript_id "mikado.5G1080.2"; ID "mikado.5G1080.2.exon19";
5	Mikado_loci	exon	49404125	49404327	.	+	.	gene_id "ENSSTUG00000002215"; transcript_id "mikado.5G1080.2"; ID "mikado.5G1080.2.exon20";
5	Mikado_loci	exon	49405192	49405358	.	+	.	gene_id "ENSSTUG00000002215"; transcript_id "mikado.5G1080.2"; ID "mikado.5G1080.2.exon21";
5	Mikado_loci	exon	49412487	49412641	.	+	.	gene_id "ENSSTUG00000002215"; transcript_id "mikado.5G1080.2"; ID "mikado.5G1080.2.exon22";
5	Mikado_loci	exon	49412744	49412791	.	+	.	gene_id "ENSSTUG00000002215"; transcript_id "mikado.5G1080.2"; ID "mikado.5G1080.2.exon23";
5	Mikado_loci	exon	49412880	49413024	.	+	.	gene_id "ENSSTUG00000002215"; transcript_id "mikado.5G1080.2"; ID "mikado.5G1080.2.exon24";
5	Mikado_loci	exon	49413283	49413448	.	+	.	gene_id "ENSSTUG00000002215"; transcript_id "mikado.5G1080.2"; ID "mikado.5G1080.2.exon25";
5	Mikado_loci	CDS	49390658	49390692	.	+	0	gene_id "ENSSTUG00000002215"; transcript_id "mikado.5G1080.2"; ID "mikado.5G1080.2.CDS1";
5	Mikado_loci	CDS	49391290	49391419	.	+	1	gene_id "ENSSTUG00000002215"; transcript_id "mikado.5G1080.2"; ID "mikado.5G1080.2.CDS2";
5	Mikado_loci	CDS	49396310	49396405	.	+	0	gene_id "ENSSTUG00000002215"; transcript_id "mikado.5G1080.2"; ID "mikado.5G1080.2.CDS3";
5	Mikado_loci	CDS	49396553	49396670	.	+	0	gene_id "ENSSTUG00000002215"; transcript_id "mikado.5G1080.2"; ID "mikado.5G1080.2.CDS4";
5	Mikado_loci	CDS	49398830	49398941	.	+	2	gene_id "ENSSTUG00000002215"; transcript_id "mikado.5G1080.2"; ID "mikado.5G1080.2.CDS5";
5	Mikado_loci	CDS	49399423	49399640	.	+	1	gene_id "ENSSTUG00000002215"; transcript_id "mikado.5G1080.2"; ID "mikado.5G1080.2.CDS6";
5	Mikado_loci	CDS	49399780	49399991	.	+	2	gene_id "ENSSTUG00000002215"; transcript_id "mikado.5G1080.2"; ID "mikado.5G1080.2.CDS7";
5	Mikado_loci	CDS	49400189	49400291	.	+	0	gene_id "ENSSTUG00000002215"; transcript_id "mikado.5G1080.2"; ID "mikado.5G1080.2.CDS8";
5	Mikado_loci	CDS	49400469	49400672	.	+	2	gene_id "ENSSTUG00000002215"; transcript_id "mikado.5G1080.2"; ID "mikado.5G1080.2.CDS9";
5	Mikado_loci	CDS	49400845	49401005	.	+	2	gene_id "ENSSTUG00000002215"; transcript_id "mikado.5G1080.2"; ID "mikado.5G1080.2.CDS10";
5	Mikado_loci	CDS	49401255	49401414	.	+	0	gene_id "ENSSTUG00000002215"; transcript_id "mikado.5G1080.2"; ID "mikado.5G1080.2.CDS11";
5	Mikado_loci	CDS	49401678	49401895	.	+	2	gene_id "ENSSTUG00000002215"; transcript_id "mikado.5G1080.2"; ID "mikado.5G1080.2.CDS12";
5	Mikado_loci	CDS	49402348	49402451	.	+	0	gene_id "ENSSTUG00000002215"; transcript_id "mikado.5G1080.2"; ID "mikado.5G1080.2.CDS13";
5	Mikado_loci	CDS	49402620	49402720	.	+	1	gene_id "ENSSTUG00000002215"; transcript_id "mikado.5G1080.2"; ID "mikado.5G1080.2.CDS14";
5	Mikado_loci	CDS	49402940	49403013	.	+	2	gene_id "ENSSTUG00000002215"; transcript_id "mikado.5G1080.2"; ID "mikado.5G1080.2.CDS15";
5	Mikado_loci	CDS	49403220	49403357	.	+	0	gene_id "ENSSTUG00000002215"; transcript_id "mikado.5G1080.2"; ID "mikado.5G1080.2.CDS16";
5	Mikado_loci	CDS	49403559	49403756	.	+	0	gene_id "ENSSTUG00000002215"; transcript_id "mikado.5G1080.2"; ID "mikado.5G1080.2.CDS17";
5	Mikado_loci	CDS	49404125	49404327	.	+	0	gene_id "ENSSTUG00000002215"; transcript_id "mikado.5G1080.2"; ID "mikado.5G1080.2.CDS18";
5	Mikado_loci	CDS	49405192	49405358	.	+	1	gene_id "ENSSTUG00000002215"; transcript_id "mikado.5G1080.2"; ID "mikado.5G1080.2.CDS19";
5	Mikado_loci	CDS	49412487	49412641	.	+	2	gene_id "ENSSTUG00000002215"; transcript_id "mikado.5G1080.2"; ID "mikado.5G1080.2.CDS20";
5	Mikado_loci	CDS	49412744	49412791	.	+	0	gene_id "ENSSTUG00000002215"; transcript_id "mikado.5G1080.2"; ID "mikado.5G1080.2.CDS21";
5	Mikado_loci	CDS	49412880	49413024	.	+	0	gene_id "ENSSTUG00000002215"; transcript_id "mikado.5G1080.2"; ID "mikado.5G1080.2.CDS22";
5	Mikado_loci	CDS	49413283	49413350	.	+	2	gene_id "ENSSTUG00000002215"; transcript_id "mikado.5G1080.2"; ID "mikado.5G1080.2.CDS23";
5	Mikado_loci	five_prime_utr	49385956	49386119	.	+	.	gene_id "ENSSTUG00000002215"; transcript_id "mikado.5G1080.2"; ID "mikado.5G1080.2.five_prime_UTR1";
5	Mikado_loci	five_prime_utr	49389886	49390439	.	+	.	gene_id "ENSSTUG00000002215"; transcript_id "mikado.5G1080.2"; ID "mikado.5G1080.2.five_prime_UTR2";
5	Mikado_loci	five_prime_utr	49390629	49390657	.	+	.	gene_id "ENSSTUG00000002215"; transcript_id "mikado.5G1080.2"; ID "mikado.5G1080.2.five_prime_UTR3";
5	Mikado_loci	three_prime_utr	49413351	49413448	.	+	.	gene_id "ENSSTUG00000002215"; transcript_id "mikado.5G1080.2"; ID "mikado.5G1080.2.three_prime_UTR1";
5	Mikado_loci	transcript	49385956	49413448	20	+	.	gene_id "ENSSTUG00000002215"; transcript_id "mikado.5G1080.3"; ID "mikado.5G1080.3";
5	Mikado_loci	exon	49385956	49386119	.	+	.	gene_id "ENSSTUG00000002215"; transcript_id "mikado.5G1080.3"; ID "mikado.5G1080.3.exon1";
5	Mikado_loci	exon	49389886	49390439	.	+	.	gene_id "ENSSTUG00000002215"; transcript_id "mikado.5G1080.3"; ID "mikado.5G1080.3.exon2";
5	Mikado_loci	exon	49390629	49390692	.	+	.	gene_id "ENSSTUG00000002215"; transcript_id "mikado.5G1080.3"; ID "mikado.5G1080.3.exon3";
5	Mikado_loci	exon	49391290	49391419	.	+	.	gene_id "ENSSTUG00000002215"; transcript_id "mikado.5G1080.3"; ID "mikado.5G1080.3.exon4";
5	Mikado_loci	exon	49396310	49396405	.	+	.	gene_id "ENSSTUG00000002215"; transcript_id "mikado.5G1080.3"; ID "mikado.5G1080.3.exon5";
5	Mikado_loci	exon	49396553	49396670	.	+	.	gene_id "ENSSTUG00000002215"; transcript_id "mikado.5G1080.3"; ID "mikado.5G1080.3.exon6";
5	Mikado_loci	exon	49398830	49398941	.	+	.	gene_id "ENSSTUG00000002215"; transcript_id "mikado.5G1080.3"; ID "mikado.5G1080.3.exon7";
5	Mikado_loci	exon	49399423	49399640	.	+	.	gene_id "ENSSTUG00000002215"; transcript_id "mikado.5G1080.3"; ID "mikado.5G1080.3.exon8";
5	Mikado_loci	exon	49399780	49399991	.	+	.	gene_id "ENSSTUG00000002215"; transcript_id "mikado.5G1080.3"; ID "mikado.5G1080.3.exon9";
5	Mikado_loci	exon	49400189	49400291	.	+	.	gene_id "ENSSTUG00000002215"; transcript_id "mikado.5G1080.3"; ID "mikado.5G1080.3.exon10";
5	Mikado_loci	exon	49400469	49400672	.	+	.	gene_id "ENSSTUG00000002215"; transcript_id "mikado.5G1080.3"; ID "mikado.5G1080.3.exon11";
5	Mikado_loci	exon	49400845	49401005	.	+	.	gene_id "ENSSTUG00000002215"; transcript_id "mikado.5G1080.3"; ID "mikado.5G1080.3.exon12";
5	Mikado_loci	exon	49401255	49401414	.	+	.	gene_id "ENSSTUG00000002215"; transcript_id "mikado.5G1080.3"; ID "mikado.5G1080.3.exon13";
5	Mikado_loci	exon	49401678	49401844	.	+	.	gene_id "ENSSTUG00000002215"; transcript_id "mikado.5G1080.3"; ID "mikado.5G1080.3.exon14";
5	Mikado_loci	exon	49402348	49402451	.	+	.	gene_id "ENSSTUG00000002215"; transcript_id "mikado.5G1080.3"; ID "mikado.5G1080.3.exon15";
5	Mikado_loci	exon	49402620	49402720	.	+	.	gene_id "ENSSTUG00000002215"; transcript_id "mikado.5G1080.3"; ID "mikado.5G1080.3.exon16";
5	Mikado_loci	exon	49402940	49403013	.	+	.	gene_id "ENSSTUG00000002215"; transcript_id "mikado.5G1080.3"; ID "mikado.5G1080.3.exon17";
5	Mikado_loci	exon	49403220	49403357	.	+	.	gene_id "ENSSTUG00000002215"; transcript_id "mikado.5G1080.3"; ID "mikado.5G1080.3.exon18";
5	Mikado_loci	exon	49403559	49403756	.	+	.	gene_id "ENSSTUG00000002215"; transcript_id "mikado.5G1080.3"; ID "mikado.5G1080.3.exon19";
5	Mikado_loci	exon	49404125	49404327	.	+	.	gene_id "ENSSTUG00000002215"; transcript_id "mikado.5G1080.3"; ID "mikado.5G1080.3.exon20";
5	Mikado_loci	exon	49405192	49405358	.	+	.	gene_id "ENSSTUG00000002215"; transcript_id "mikado.5G1080.3"; ID "mikado.5G1080.3.exon21";
5	Mikado_loci	exon	49412487	49412641	.	+	.	gene_id "ENSSTUG00000002215"; transcript_id "mikado.5G1080.3"; ID "mikado.5G1080.3.exon22";
5	Mikado_loci	exon	49412744	49412791	.	+	.	gene_id "ENSSTUG00000002215"; transcript_id "mikado.5G1080.3"; ID "mikado.5G1080.3.exon23";
5	Mikado_loci	exon	49412880	49413024	.	+	.	gene_id "ENSSTUG00000002215"; transcript_id "mikado.5G1080.3"; ID "mikado.5G1080.3.exon24";
5	Mikado_loci	exon	49413283	49413448	.	+	.	gene_id "ENSSTUG00000002215"; transcript_id "mikado.5G1080.3"; ID "mikado.5G1080.3.exon25";
5	Mikado_loci	CDS	49390658	49390692	.	+	0	gene_id "ENSSTUG00000002215"; transcript_id "mikado.5G1080.3"; ID "mikado.5G1080.3.CDS1";
5	Mikado_loci	CDS	49391290	49391419	.	+	1	gene_id "ENSSTUG00000002215"; transcript_id "mikado.5G1080.3"; ID "mikado.5G1080.3.CDS2";
5	Mikado_loci	CDS	49396310	49396405	.	+	0	gene_id "ENSSTUG00000002215"; transcript_id "mikado.5G1080.3"; ID "mikado.5G1080.3.CDS3";
5	Mikado_loci	CDS	49396553	49396670	.	+	0	gene_id "ENSSTUG00000002215"; transcript_id "mikado.5G1080.3"; ID "mikado.5G1080.3.CDS4";
5	Mikado_loci	CDS	49398830	49398941	.	+	2	gene_id "ENSSTUG00000002215"; transcript_id "mikado.5G1080.3"; ID "mikado.5G1080.3.CDS5";
5	Mikado_loci	CDS	49399423	49399640	.	+	1	gene_id "ENSSTUG00000002215"; transcript_id "mikado.5G1080.3"; ID "mikado.5G1080.3.CDS6";
5	Mikado_loci	CDS	49399780	49399991	.	+	2	gene_id "ENSSTUG00000002215"; transcript_id "mikado.5G1080.3"; ID "mikado.5G1080.3.CDS7";
5	Mikado_loci	CDS	49400189	49400291	.	+	0	gene_id "ENSSTUG00000002215"; transcript_id "mikado.5G1080.3"; ID "mikado.5G1080.3.CDS8";
5	Mikado_loci	CDS	49400469	49400672	.	+	2	gene_id "ENSSTUG00000002215"; transcript_id "mikado.5G1080.3"; ID "mikado.5G1080.3.CDS9";
5	Mikado_loci	CDS	49400845	49401005	.	+	2	gene_id "ENSSTUG00000002215"; transcript_id "mikado.5G1080.3"; ID "mikado.5G1080.3.CDS10";
5	Mikado_loci	CDS	49401255	49401414	.	+	0	gene_id "ENSSTUG00000002215"; transcript_id "mikado.5G1080.3"; ID "mikado.5G1080.3.CDS11";
5	Mikado_loci	CDS	49401678	49401844	.	+	2	gene_id "ENSSTUG00000002215"; transcript_id "mikado.5G1080.3"; ID "mikado.5G1080.3.CDS12";
5	Mikado_loci	CDS	49402348	49402451	.	+	0	gene_id "ENSSTUG00000002215"; transcript_id "mikado.5G1080.3"; ID "mikado.5G1080.3.CDS13";
5	Mikado_loci	CDS	49402620	49402720	.	+	1	gene_id "ENSSTUG00000002215"; transcript_id "mikado.5G1080.3"; ID "mikado.5G1080.3.CDS14";
5	Mikado_loci	CDS	49402940	49403013	.	+	2	gene_id "ENSSTUG00000002215"; transcript_id "mikado.5G1080.3"; ID "mikado.5G1080.3.CDS15";
5	Mikado_loci	CDS	49403220	49403357	.	+	0	gene_id "ENSSTUG00000002215"; transcript_id "mikado.5G1080.3"; ID "mikado.5G1080.3.CDS16";
5	Mikado_loci	CDS	49403559	49403756	.	+	0	gene_id "ENSSTUG00000002215"; transcript_id "mikado.5G1080.3"; ID "mikado.5G1080.3.CDS17";
5	Mikado_loci	CDS	49404125	49404327	.	+	0	gene_id "ENSSTUG00000002215"; transcript_id "mikado.5G1080.3"; ID "mikado.5G1080.3.CDS18";
5	Mikado_loci	CDS	49405192	49405358	.	+	1	gene_id "ENSSTUG00000002215"; transcript_id "mikado.5G1080.3"; ID "mikado.5G1080.3.CDS19";
5	Mikado_loci	CDS	49412487	49412641	.	+	2	gene_id "ENSSTUG00000002215"; transcript_id "mikado.5G1080.3"; ID "mikado.5G1080.3.CDS20";
5	Mikado_loci	CDS	49412744	49412791	.	+	0	gene_id "ENSSTUG00000002215"; transcript_id "mikado.5G1080.3"; ID "mikado.5G1080.3.CDS21";
5	Mikado_loci	CDS	49412880	49413024	.	+	0	gene_id "ENSSTUG00000002215"; transcript_id "mikado.5G1080.3"; ID "mikado.5G1080.3.CDS22";
5	Mikado_loci	CDS	49413283	49413350	.	+	2	gene_id "ENSSTUG00000002215"; transcript_id "mikado.5G1080.3"; ID "mikado.5G1080.3.CDS23";
5	Mikado_loci	five_prime_utr	49385956	49386119	.	+	.	gene_id "ENSSTUG00000002215"; transcript_id "mikado.5G1080.3"; ID "mikado.5G1080.3.five_prime_UTR1";
5	Mikado_loci	five_prime_utr	49389886	49390439	.	+	.	gene_id "ENSSTUG00000002215"; transcript_id "mikado.5G1080.3"; ID "mikado.5G1080.3.five_prime_UTR2";
5	Mikado_loci	five_prime_utr	49390629	49390657	.	+	.	gene_id "ENSSTUG00000002215"; transcript_id "mikado.5G1080.3"; ID "mikado.5G1080.3.five_prime_UTR3";
5	Mikado_loci	three_prime_utr	49413351	49413448	.	+	.	gene_id "ENSSTUG00000002215"; transcript_id "mikado.5G1080.3"; ID "mikado.5G1080.3.three_prime_UTR1";
5	Mikado_loci	transcript	49977012	49984422	18	+	.	gene_id "ENSSTUG00000002327"; transcript_id "mikado.5G1088.2"; ID "mikado.5G1088.2";
5	Mikado_loci	exon	49977012	49977579	.	+	.	gene_id "ENSSTUG00000002327"; transcript_id "mikado.5G1088.2"; ID "mikado.5G1088.2.exon1";
5	Mikado_loci	exon	49979812	49980213	.	+	.	gene_id "ENSSTUG00000002327"; transcript_id "mikado.5G1088.2"; ID "mikado.5G1088.2.exon2";
5	Mikado_loci	exon	49983201	49983731	.	+	.	gene_id "ENSSTUG00000002327"; transcript_id "mikado.5G1088.2"; ID "mikado.5G1088.2.exon3";
5	Mikado_loci	exon	49983763	49984422	.	+	.	gene_id "ENSSTUG00000002327"; transcript_id "mikado.5G1088.2"; ID "mikado.5G1088.2.exon4";
5	Mikado_loci	CDS	49979818	49980213	.	+	0	gene_id "ENSSTUG00000002327"; transcript_id "mikado.5G1088.2"; ID "mikado.5G1088.2.CDS1";
5	Mikado_loci	CDS	49983201	49983488	.	+	0	gene_id "ENSSTUG00000002327"; transcript_id "mikado.5G1088.2"; ID "mikado.5G1088.2.CDS2";
5	Mikado_loci	five_prime_utr	49977012	49977579	.	+	.	gene_id "ENSSTUG00000002327"; transcript_id "mikado.5G1088.2"; ID "mikado.5G1088.2.five_prime_UTR1";
5	Mikado_loci	five_prime_utr	49979812	49979817	.	+	.	gene_id "ENSSTUG00000002327"; transcript_id "mikado.5G1088.2"; ID "mikado.5G1088.2.five_prime_UTR2";
5	Mikado_loci	three_prime_utr	49983489	49983731	.	+	.	gene_id "ENSSTUG00000002327"; transcript_id "mikado.5G1088.2"; ID "mikado.5G1088.2.three_prime_UTR1";
5	Mikado_loci	three_prime_utr	49983763	49984422	.	+	.	gene_id "ENSSTUG00000002327"; transcript_id "mikado.5G1088.2"; ID "mikado.5G1088.2.three_prime_UTR2";
5	Mikado_loci	transcript	49977012	49984422	18	+	.	gene_id "ENSSTUG00000002327"; transcript_id "mikado.5G1088.3"; ID "mikado.5G1088.3";
5	Mikado_loci	exon	49977012	49977579	.	+	.	gene_id "ENSSTUG00000002327"; transcript_id "mikado.5G1088.3"; ID "mikado.5G1088.3.exon1";
5	Mikado_loci	exon	49979812	49980213	.	+	.	gene_id "ENSSTUG00000002327"; transcript_id "mikado.5G1088.3"; ID "mikado.5G1088.3.exon2";
5	Mikado_loci	exon	49983201	49983739	.	+	.	gene_id "ENSSTUG00000002327"; transcript_id "mikado.5G1088.3"; ID "mikado.5G1088.3.exon3";
5	Mikado_loci	exon	49983762	49984422	.	+	.	gene_id "ENSSTUG00000002327"; transcript_id "mikado.5G1088.3"; ID "mikado.5G1088.3.exon4";
5	Mikado_loci	CDS	49979818	49980213	.	+	0	gene_id "ENSSTUG00000002327"; transcript_id "mikado.5G1088.3"; ID "mikado.5G1088.3.CDS1";
5	Mikado_loci	CDS	49983201	49983488	.	+	0	gene_id "ENSSTUG00000002327"; transcript_id "mikado.5G1088.3"; ID "mikado.5G1088.3.CDS2";
5	Mikado_loci	five_prime_utr	49977012	49977579	.	+	.	gene_id "ENSSTUG00000002327"; transcript_id "mikado.5G1088.3"; ID "mikado.5G1088.3.five_prime_UTR1";
5	Mikado_loci	five_prime_utr	49979812	49979817	.	+	.	gene_id "ENSSTUG00000002327"; transcript_id "mikado.5G1088.3"; ID "mikado.5G1088.3.five_prime_UTR2";
5	Mikado_loci	three_prime_utr	49983489	49983739	.	+	.	gene_id "ENSSTUG00000002327"; transcript_id "mikado.5G1088.3"; ID "mikado.5G1088.3.three_prime_UTR1";
5	Mikado_loci	three_prime_utr	49983762	49984422	.	+	.	gene_id "ENSSTUG00000002327"; transcript_id "mikado.5G1088.3"; ID "mikado.5G1088.3.three_prime_UTR2";
5	Mikado_loci	transcript	50058626	50071502	20	+	.	gene_id "ENSSTUG00000002445"; transcript_id "mikado.5G1093.2"; ID "mikado.5G1093.2";
5	Mikado_loci	exon	50058626	50059012	.	+	.	gene_id "ENSSTUG00000002445"; transcript_id "mikado.5G1093.2"; ID "mikado.5G1093.2.exon1";
5	Mikado_loci	exon	50059247	50059543	.	+	.	gene_id "ENSSTUG00000002445"; transcript_id "mikado.5G1093.2"; ID "mikado.5G1093.2.exon2";
5	Mikado_loci	exon	50061353	50062014	.	+	.	gene_id "ENSSTUG00000002445"; transcript_id "mikado.5G1093.2"; ID "mikado.5G1093.2.exon3";
5	Mikado_loci	exon	50066615	50066740	.	+	.	gene_id "ENSSTUG00000002445"; transcript_id "mikado.5G1093.2"; ID "mikado.5G1093.2.exon4";
5	Mikado_loci	exon	50067016	50067160	.	+	.	gene_id "ENSSTUG00000002445"; transcript_id "mikado.5G1093.2"; ID "mikado.5G1093.2.exon5";
5	Mikado_loci	exon	50068133	50068256	.	+	.	gene_id "ENSSTUG00000002445"; transcript_id "mikado.5G1093.2"; ID "mikado.5G1093.2.exon6";
5	Mikado_loci	exon	50068449	50068552	.	+	.	gene_id "ENSSTUG00000002445"; transcript_id "mikado.5G1093.2"; ID "mikado.5G1093.2.exon7";
5	Mikado_loci	exon	50068744	50068840	.	+	.	gene_id "ENSSTUG00000002445"; transcript_id "mikado.5G1093.2"; ID "mikado.5G1093.2.exon8";
5	Mikado_loci	exon	50069253	50069402	.	+	.	gene_id "ENSSTUG00000002445"; transcript_id "mikado.5G1093.2"; ID "mikado.5G1093.2.exon9";
5	Mikado_loci	exon	50069843	50070026	.	+	.	gene_id "ENSSTUG00000002445"; transcript_id "mikado.5G1093.2"; ID "mikado.5G1093.2.exon10";
5	Mikado_loci	exon	50070362	50071502	.	+	.	gene_id "ENSSTUG00000002445"; transcript_id "mikado.5G1093.2"; ID "mikado.5G1093.2.exon11";
5	Mikado_loci	CDS	50061510	50062014	.	+	0	gene_id "ENSSTUG00000002445"; transcript_id "mikado.5G1093.2"; ID "mikado.5G1093.2.CDS1";
5	Mikado_loci	CDS	50066615	50066740	.	+	2	gene_id "ENSSTUG00000002445"; transcript_id "mikado.5G1093.2"; ID "mikado.5G1093.2.CDS2";
5	Mikado_loci	CDS	50067016	50067160	.	+	2	gene_id "ENSSTUG00000002445"; transcript_id "mikado.5G1093.2"; ID "mikado.5G1093.2.CDS3";
5	Mikado_loci	CDS	50068133	50068256	.	+	1	gene_id "ENSSTUG00000002445"; transcript_id "mikado.5G1093.2"; ID "mikado.5G1093.2.CDS4";
5	Mikado_loci	CDS	50068449	50068552	.	+	0	gene_id "ENSSTUG00000002445"; transcript_id "mikado.5G1093.2"; ID "mikado.5G1093.2.CDS5";
5	Mikado_loci	CDS	50068744	50068840	.	+	1	gene_id "ENSSTUG00000002445"; transcript_id "mikado.5G1093.2"; ID "mikado.5G1093.2.CDS6";
5	Mikado_loci	CDS	50069253	50069402	.	+	0	gene_id "ENSSTUG00000002445"; transcript_id "mikado.5G1093.2"; ID "mikado.5G1093.2.CDS7";
5	Mikado_loci	CDS	50069843	50070026	.	+	0	gene_id "ENSSTUG00000002445"; transcript_id "mikado.5G1093.2"; ID "mikado.5G1093.2.CDS8";
5	Mikado_loci	CDS	50070362	50070438	.	+	2	gene_id "ENSSTUG00000002445"; transcript_id "mikado.5G1093.2"; ID "mikado.5G1093.2.CDS9";
5	Mikado_loci	five_prime_utr	50058626	50059012	.	+	.	gene_id "ENSSTUG00000002445"; transcript_id "mikado.5G1093.2"; ID "mikado.5G1093.2.five_prime_UTR1";
5	Mikado_loci	five_prime_utr	50059247	50059543	.	+	.	gene_id "ENSSTUG00000002445"; transcript_id "mikado.5G1093.2"; ID "mikado.5G1093.2.five_prime_UTR2";
5	Mikado_loci	five_prime_utr	50061353	50061509	.	+	.	gene_id "ENSSTUG00000002445"; transcript_id "mikado.5G1093.2"; ID "mikado.5G1093.2.five_prime_UTR3";
5	Mikado_loci	three_prime_utr	50070439	50071502	.	+	.	gene_id "ENSSTUG00000002445"; transcript_id "mikado.5G1093.2"; ID "mikado.5G1093.2.three_prime_UTR1";
5	Mikado_loci	transcript	50058626	50071502	18	+	.	gene_id "ENSSTUG00000002445"; transcript_id "mikado.5G1093.3"; ID "mikado.5G1093.3";
5	Mikado_loci	exon	50058626	50059012	.	+	.	gene_id "ENSSTUG00000002445"; transcript_id "mikado.5G1093.3"; ID "mikado.5G1093.3.exon1";
5	Mikado_loci	exon	50059247	50059404	.	+	.	gene_id "ENSSTUG00000002445"; transcript_id "mikado.5G1093.3"; ID "mikado.5G1093.3.exon2";
5	Mikado_loci	exon	50061353	50062014	.	+	.	gene_id "ENSSTUG00000002445"; transcript_id "mikado.5G1093.3"; ID "mikado.5G1093.3.exon3";
5	Mikado_loci	exon	50066615	50066740	.	+	.	gene_id "ENSSTUG00000002445"; transcript_id "mikado.5G1093.3"; ID "mikado.5G1093.3.exon4";
5	Mikado_loci	exon	50067016	50067160	.	+	.	gene_id "ENSSTUG00000002445"; transcript_id "mikado.5G1093.3"; ID "mikado.5G1093.3.exon5";
5	Mikado_loci	exon	50068133	50068256	.	+	.	gene_id "ENSSTUG00000002445"; transcript_id "mikado.5G1093.3"; ID "mikado.5G1093.3.exon6";
5	Mikado_loci	exon	50068449	50068552	.	+	.	gene_id "ENSSTUG00000002445"; transcript_id "mikado.5G1093.3"; ID "mikado.5G1093.3.exon7";
5	Mikado_loci	exon	50068744	50068840	.	+	.	gene_id "ENSSTUG00000002445"; transcript_id "mikado.5G1093.3"; ID "mikado.5G1093.3.exon8";
5	Mikado_loci	exon	50069253	50069402	.	+	.	gene_id "ENSSTUG00000002445"; transcript_id "mikado.5G1093.3"; ID "mikado.5G1093.3.exon9";
5	Mikado_loci	exon	50069843	50070026	.	+	.	gene_id "ENSSTUG00000002445"; transcript_id "mikado.5G1093.3"; ID "mikado.5G1093.3.exon10";
5	Mikado_loci	exon	50070362	50071502	.	+	.	gene_id "ENSSTUG00000002445"; transcript_id "mikado.5G1093.3"; ID "mikado.5G1093.3.exon11";
5	Mikado_loci	CDS	50061510	50062014	.	+	0	gene_id "ENSSTUG00000002445"; transcript_id "mikado.5G1093.3"; ID "mikado.5G1093.3.CDS1";
5	Mikado_loci	CDS	50066615	50066740	.	+	2	gene_id "ENSSTUG00000002445"; transcript_id "mikado.5G1093.3"; ID "mikado.5G1093.3.CDS2";
5	Mikado_loci	CDS	50067016	50067160	.	+	2	gene_id "ENSSTUG00000002445"; transcript_id "mikado.5G1093.3"; ID "mikado.5G1093.3.CDS3";
5	Mikado_loci	CDS	50068133	50068256	.	+	1	gene_id "ENSSTUG00000002445"; transcript_id "mikado.5G1093.3"; ID "mikado.5G1093.3.CDS4";
5	Mikado_loci	CDS	50068449	50068552	.	+	0	gene_id "ENSSTUG00000002445"; transcript_id "mikado.5G1093.3"; ID "mikado.5G1093.3.CDS5";
5	Mikado_loci	CDS	50068744	50068840	.	+	1	gene_id "ENSSTUG00000002445"; transcript_id "mikado.5G1093.3"; ID "mikado.5G1093.3.CDS6";
5	Mikado_loci	CDS	50069253	50069402	.	+	0	gene_id "ENSSTUG00000002445"; transcript_id "mikado.5G1093.3"; ID "mikado.5G1093.3.CDS7";
5	Mikado_loci	CDS	50069843	50070026	.	+	0	gene_id "ENSSTUG00000002445"; transcript_id "mikado.5G1093.3"; ID "mikado.5G1093.3.CDS8";
5	Mikado_loci	CDS	50070362	50070438	.	+	2	gene_id "ENSSTUG00000002445"; transcript_id "mikado.5G1093.3"; ID "mikado.5G1093.3.CDS9";
5	Mikado_loci	five_prime_utr	50058626	50059012	.	+	.	gene_id "ENSSTUG00000002445"; transcript_id "mikado.5G1093.3"; ID "mikado.5G1093.3.five_prime_UTR1";
5	Mikado_loci	five_prime_utr	50059247	50059404	.	+	.	gene_id "ENSSTUG00000002445"; transcript_id "mikado.5G1093.3"; ID "mikado.5G1093.3.five_prime_UTR2";
5	Mikado_loci	five_prime_utr	50061353	50061509	.	+	.	gene_id "ENSSTUG00000002445"; transcript_id "mikado.5G1093.3"; ID "mikado.5G1093.3.five_prime_UTR3";
5	Mikado_loci	three_prime_utr	50070439	50071502	.	+	.	gene_id "ENSSTUG00000002445"; transcript_id "mikado.5G1093.3"; ID "mikado.5G1093.3.three_prime_UTR1";
5	Mikado_loci	transcript	50058626	50071502	10	+	.	gene_id "ENSSTUG00000002445"; transcript_id "mikado.5G1093.4"; ID "mikado.5G1093.4";
5	Mikado_loci	exon	50058626	50059012	.	+	.	gene_id "ENSSTUG00000002445"; transcript_id "mikado.5G1093.4"; ID "mikado.5G1093.4.exon1";
5	Mikado_loci	exon	50059247	50059543	.	+	.	gene_id "ENSSTUG00000002445"; transcript_id "mikado.5G1093.4"; ID "mikado.5G1093.4.exon2";
5	Mikado_loci	exon	50061353	50062014	.	+	.	gene_id "ENSSTUG00000002445"; transcript_id "mikado.5G1093.4"; ID "mikado.5G1093.4.exon3";
5	Mikado_loci	exon	50066615	50066740	.	+	.	gene_id "ENSSTUG00000002445"; transcript_id "mikado.5G1093.4"; ID "mikado.5G1093.4.exon4";
5	Mikado_loci	exon	50067016	50067160	.	+	.	gene_id "ENSSTUG00000002445"; transcript_id "mikado.5G1093.4"; ID "mikado.5G1093.4.exon5";
5	Mikado_loci	exon	50068133	50068256	.	+	.	gene_id "ENSSTUG00000002445"; transcript_id "mikado.5G1093.4"; ID "mikado.5G1093.4.exon6";
5	Mikado_loci	exon	50068449	50068552	.	+	.	gene_id "ENSSTUG00000002445"; transcript_id "mikado.5G1093.4"; ID "mikado.5G1093.4.exon7";
5	Mikado_loci	exon	50068744	50068840	.	+	.	gene_id "ENSSTUG00000002445"; transcript_id "mikado.5G1093.4"; ID "mikado.5G1093.4.exon8";
5	Mikado_loci	exon	50069253	50069402	.	+	.	gene_id "ENSSTUG00000002445"; transcript_id "mikado.5G1093.4"; ID "mikado.5G1093.4.exon9";
5	Mikado_loci	exon	50069848	50070026	.	+	.	gene_id "ENSSTUG00000002445"; transcript_id "mikado.5G1093.4"; ID "mikado.5G1093.4.exon10";
5	Mikado_loci	exon	50070362	50071502	.	+	.	gene_id "ENSSTUG00000002445"; transcript_id "mikado.5G1093.4"; ID "mikado.5G1093.4.exon11";
5	Mikado_loci	CDS	50061510	50062014	.	+	0	gene_id "ENSSTUG00000002445"; transcript_id "mikado.5G1093.4"; ID "mikado.5G1093.4.CDS1";
5	Mikado_loci	CDS	50066615	50066740	.	+	2	gene_id "ENSSTUG00000002445"; transcript_id "mikado.5G1093.4"; ID "mikado.5G1093.4.CDS2";
5	Mikado_loci	CDS	50067016	50067160	.	+	2	gene_id "ENSSTUG00000002445"; transcript_id "mikado.5G1093.4"; ID "mikado.5G1093.4.CDS3";
5	Mikado_loci	CDS	50068133	50068256	.	+	1	gene_id "ENSSTUG00000002445"; transcript_id "mikado.5G1093.4"; ID "mikado.5G1093.4.CDS4";
5	Mikado_loci	CDS	50068449	50068552	.	+	0	gene_id "ENSSTUG00000002445"; transcript_id "mikado.5G1093.4"; ID "mikado.5G1093.4.CDS5";
5	Mikado_loci	CDS	50068744	50068840	.	+	1	gene_id "ENSSTUG00000002445"; transcript_id "mikado.5G1093.4"; ID "mikado.5G1093.4.CDS6";
5	Mikado_loci	CDS	50069253	50069402	.	+	0	gene_id "ENSSTUG00000002445"; transcript_id "mikado.5G1093.4"; ID "mikado.5G1093.4.CDS7";
5	Mikado_loci	CDS	50069848	50069913	.	+	0	gene_id "ENSSTUG00000002445"; transcript_id "mikado.5G1093.4"; ID "mikado.5G1093.4.CDS8";
5	Mikado_loci	five_prime_utr	50058626	50059012	.	+	.	gene_id "ENSSTUG00000002445"; transcript_id "mikado.5G1093.4"; ID "mikado.5G1093.4.five_prime_UTR1";
5	Mikado_loci	five_prime_utr	50059247	50059543	.	+	.	gene_id "ENSSTUG00000002445"; transcript_id "mikado.5G1093.4"; ID "mikado.5G1093.4.five_prime_UTR2";
5	Mikado_loci	five_prime_utr	50061353	50061509	.	+	.	gene_id "ENSSTUG00000002445"; transcript_id "mikado.5G1093.4"; ID "mikado.5G1093.4.five_prime_UTR3";
5	Mikado_loci	three_prime_utr	50069914	50070026	.	+	.	gene_id "ENSSTUG00000002445"; transcript_id "mikado.5G1093.4"; ID "mikado.5G1093.4.three_prime_UTR1";
5	Mikado_loci	three_prime_utr	50070362	50071502	.	+	.	gene_id "ENSSTUG00000002445"; transcript_id "mikado.5G1093.4"; ID "mikado.5G1093.4.three_prime_UTR2";
5	Mikado_loci	transcript	50096711	50099149	13	+	.	gene_id "ENSSTUG00000002714"; transcript_id "mikado.5G1094.2"; ID "mikado.5G1094.2";
5	Mikado_loci	exon	50096711	50096983	.	+	.	gene_id "ENSSTUG00000002714"; transcript_id "mikado.5G1094.2"; ID "mikado.5G1094.2.exon1";
5	Mikado_loci	exon	50097379	50097777	.	+	.	gene_id "ENSSTUG00000002714"; transcript_id "mikado.5G1094.2"; ID "mikado.5G1094.2.exon2";
5	Mikado_loci	exon	50098863	50098916	.	+	.	gene_id "ENSSTUG00000002714"; transcript_id "mikado.5G1094.2"; ID "mikado.5G1094.2.exon3";
5	Mikado_loci	exon	50099070	50099149	.	+	.	gene_id "ENSSTUG00000002714"; transcript_id "mikado.5G1094.2"; ID "mikado.5G1094.2.exon4";
5	Mikado_loci	CDS	50096914	50096983	.	+	0	gene_id "ENSSTUG00000002714"; transcript_id "mikado.5G1094.2"; ID "mikado.5G1094.2.CDS1";
5	Mikado_loci	CDS	50097379	50097777	.	+	2	gene_id "ENSSTUG00000002714"; transcript_id "mikado.5G1094.2"; ID "mikado.5G1094.2.CDS2";
5	Mikado_loci	CDS	50098863	50098873	.	+	2	gene_id "ENSSTUG00000002714"; transcript_id "mikado.5G1094.2"; ID "mikado.5G1094.2.CDS3";
5	Mikado_loci	five_prime_utr	50096711	50096913	.	+	.	gene_id "ENSSTUG00000002714"; transcript_id "mikado.5G1094.2"; ID "mikado.5G1094.2.five_prime_UTR1";
5	Mikado_loci	three_prime_utr	50098874	50098916	.	+	.	gene_id "ENSSTUG00000002714"; transcript_id "mikado.5G1094.2"; ID "mikado.5G1094.2.three_prime_UTR1";
5	Mikado_loci	three_prime_utr	50099070	50099149	.	+	.	gene_id "ENSSTUG00000002714"; transcript_id "mikado.5G1094.2"; ID "mikado.5G1094.2.three_prime_UTR2";
5	Mikado_loci	transcript	50165927	50265621	17	+	.	gene_id "ENSSTUG00000002949"; transcript_id "mikado.5G1106.2"; ID "mikado.5G1106.2";
5	Mikado_loci	exon	50165927	50165993	.	+	.	gene_id "ENSSTUG00000002949"; transcript_id "mikado.5G1106.2"; ID "mikado.5G1106.2.exon1";
5	Mikado_loci	exon	50264032	50264292	.	+	.	gene_id "ENSSTUG00000002949"; transcript_id "mikado.5G1106.2"; ID "mikado.5G1106.2.exon2";
5	Mikado_loci	exon	50264468	50264728	.	+	.	gene_id "ENSSTUG00000002949"; transcript_id "mikado.5G1106.2"; ID "mikado.5G1106.2.exon3";
5	Mikado_loci	exon	50264943	50265227	.	+	.	gene_id "ENSSTUG00000002949"; transcript_id "mikado.5G1106.2"; ID "mikado.5G1106.2.exon4";
5	Mikado_loci	exon	50265404	50265621	.	+	.	gene_id "ENSSTUG00000002949"; transcript_id "mikado.5G1106.2"; ID "mikado.5G1106.2.exon5";
5	Mikado_loci	CDS	50165990	50165993	.	+	0	gene_id "ENSSTUG00000002949"; transcript_id "mikado.5G1106.2"; ID "mikado.5G1106.2.CDS1";
5	Mikado_loci	CDS	50264032	50264292	.	+	2	gene_id "ENSSTUG00000002949"; transcript_id "mikado.5G1106.2"; ID "mikado.5G1106.2.CDS2";
5	Mikado_loci	CDS	50264468	50264728	.	+	2	gene_id "ENSSTUG00000002949"; transcript_id "mikado.5G1106.2"; ID "mikado.5G1106.2.CDS3";
5	Mikado_loci	CDS	50264943	50265227	.	+	2	gene_id "ENSSTUG00000002949"; transcript_id "mikado.5G1106.2"; ID "mikado.5G1106.2.CDS4";
5	Mikado_loci	CDS	50265404	50265420	.	+	2	gene_id "ENSSTUG00000002949"; transcript_id "mikado.5G1106.2"; ID "mikado.5G1106.2.CDS5";
5	Mikado_loci	five_prime_utr	50165927	50165989	.	+	.	gene_id "ENSSTUG00000002949"; transcript_id "mikado.5G1106.2"; ID "mikado.5G1106.2.five_prime_UTR1";
5	Mikado_loci	three_prime_utr	50265421	50265621	.	+	.	gene_id "ENSSTUG00000002949"; transcript_id "mikado.5G1106.2"; ID "mikado.5G1106.2.three_prime_UTR1";
5	Mikado_loci	transcript	50381984	50401556	16	+	.	gene_id "ENSSTUG00000003041"; transcript_id "mikado.5G1110.2"; ID "mikado.5G1110.2";
5	Mikado_loci	exon	50381984	50382251	.	+	.	gene_id "ENSSTUG00000003041"; transcript_id "mikado.5G1110.2"; ID "mikado.5G1110.2.exon1";
5	Mikado_loci	exon	50382494	50382593	.	+	.	gene_id "ENSSTUG00000003041"; transcript_id "mikado.5G1110.2"; ID "mikado.5G1110.2.exon2";
5	Mikado_loci	exon	50395053	50395201	.	+	.	gene_id "ENSSTUG00000003041"; transcript_id "mikado.5G1110.2"; ID "mikado.5G1110.2.exon3";
5	Mikado_loci	exon	50395547	50395669	.	+	.	gene_id "ENSSTUG00000003041"; transcript_id "mikado.5G1110.2"; ID "mikado.5G1110.2.exon4";
5	Mikado_loci	exon	50396072	50396379	.	+	.	gene_id "ENSSTUG00000003041"; transcript_id "mikado.5G1110.2"; ID "mikado.5G1110.2.exon5";
5	Mikado_loci	exon	50397176	50397337	.	+	.	gene_id "ENSSTUG00000003041"; transcript_id "mikado.5G1110.2"; ID "mikado.5G1110.2.exon6";
5	Mikado_loci	exon	50397615	50397751	.	+	.	gene_id "ENSSTUG00000003041"; transcript_id "mikado.5G1110.2"; ID "mikado.5G1110.2.exon7";
5	Mikado_loci	exon	50398166	50398304	.	+	.	gene_id "ENSSTUG00000003041"; transcript_id "mikado.5G1110.2"; ID "mikado.5G1110.2.exon8";
5	Mikado_loci	exon	50398443	50398593	.	+	.	gene_id "ENSSTUG00000003041"; transcript_id "mikado.5G1110.2"; ID "mikado.5G1110.2.exon9";
5	Mikado_loci	exon	50399163	50399278	.	+	.	gene_id "ENSSTUG00000003041"; transcript_id "mikado.5G1110.2"; ID "mikado.5G1110.2.exon10";
5	Mikado_loci	exon	50399472	50401556	.	+	.	gene_id "ENSSTUG00000003041"; transcript_id "mikado.5G1110.2"; ID "mikado.5G1110.2.exon11";
5	Mikado_loci	CDS	50382498	50382593	.	+	0	gene_id "ENSSTUG00000003041"; transcript_id "mikado.5G1110.2"; ID "mikado.5G1110.2.CDS1";
5	Mikado_loci	CDS	50395053	50395201	.	+	0	gene_id "ENSSTUG00000003041"; transcript_id "mikado.5G1110.2"; ID "mikado.5G1110.2.CDS2";
5	Mikado_loci	CDS	50395547	50395669	.	+	1	gene_id "ENSSTUG00000003041"; transcript_id "mikado.5G1110.2"; ID "mikado.5G1110.2.CDS3";
5	Mikado_loci	CDS	50396072	50396379	.	+	1	gene_id "ENSSTUG00000003041"; transcript_id "mikado.5G1110.2"; ID "mikado.5G1110.2.CDS4";
5	Mikado_loci	CDS	50397176	50397337	.	+	2	gene_id "ENSSTUG00000003041"; transcript_id "mikado.5G1110.2"; ID "mikado.5G1110.2.CDS5";
5	Mikado_loci	CDS	50397615	50397751	.	+	2	gene_id "ENSSTUG00000003041"; transcript_id "mikado.5G1110.2"; ID "mikado.5G1110.2.CDS6";
5	Mikado_loci	CDS	50398166	50398304	.	+	0	gene_id "ENSSTUG00000003041"; transcript_id "mikado.5G1110.2"; ID "mikado.5G1110.2.CDS7";
5	Mikado_loci	CDS	50398443	50398593	.	+	2	gene_id "ENSSTUG00000003041"; transcript_id "mikado.5G1110.2"; ID "mikado.5G1110.2.CDS8";
5	Mikado_loci	CDS	50399163	50399278	.	+	1	gene_id "ENSSTUG00000003041"; transcript_id "mikado.5G1110.2"; ID "mikado.5G1110.2.CDS9";
5	Mikado_loci	CDS	50399472	50399794	.	+	2	gene_id "ENSSTUG00000003041"; transcript_id "mikado.5G1110.2"; ID "mikado.5G1110.2.CDS10";
5	Mikado_loci	five_prime_utr	50381984	50382251	.	+	.	gene_id "ENSSTUG00000003041"; transcript_id "mikado.5G1110.2"; ID "mikado.5G1110.2.five_prime_UTR1";
5	Mikado_loci	five_prime_utr	50382494	50382497	.	+	.	gene_id "ENSSTUG00000003041"; transcript_id "mikado.5G1110.2"; ID "mikado.5G1110.2.five_prime_UTR2";
5	Mikado_loci	three_prime_utr	50399795	50401556	.	+	.	gene_id "ENSSTUG00000003041"; transcript_id "mikado.5G1110.2"; ID "mikado.5G1110.2.three_prime_UTR1";
5	Mikado_loci	transcript	50381984	50401556	12	+	.	gene_id "ENSSTUG00000003041"; transcript_id "mikado.5G1110.3"; ID "mikado.5G1110.3";
5	Mikado_loci	exon	50381984	50382593	.	+	.	gene_id "ENSSTUG00000003041"; transcript_id "mikado.5G1110.3"; ID "mikado.5G1110.3.exon1";
5	Mikado_loci	exon	50395053	50395201	.	+	.	gene_id "ENSSTUG00000003041"; transcript_id "mikado.5G1110.3"; ID "mikado.5G1110.3.exon2";
5	Mikado_loci	exon	50395547	50395669	.	+	.	gene_id "ENSSTUG00000003041"; transcript_id "mikado.5G1110.3"; ID "mikado.5G1110.3.exon3";
5	Mikado_loci	exon	50396072	50396379	.	+	.	gene_id "ENSSTUG00000003041"; transcript_id "mikado.5G1110.3"; ID "mikado.5G1110.3.exon4";
5	Mikado_loci	exon	50397176	50397337	.	+	.	gene_id "ENSSTUG00000003041"; transcript_id "mikado.5G1110.3"; ID "mikado.5G1110.3.exon5";
5	Mikado_loci	exon	50397615	50397751	.	+	.	gene_id "ENSSTUG00000003041"; transcript_id "mikado.5G1110.3"; ID "mikado.5G1110.3.exon6";
5	Mikado_loci	exon	50398166	50398304	.	+	.	gene_id "ENSSTUG00000003041"; transcript_id "mikado.5G1110.3"; ID "mikado.5G1110.3.exon7";
5	Mikado_loci	exon	50398443	50398593	.	+	.	gene_id "ENSSTUG00000003041"; transcript_id "mikado.5G1110.3"; ID "mikado.5G1110.3.exon8";
5	Mikado_loci	exon	50399163	50399278	.	+	.	gene_id "ENSSTUG00000003041"; transcript_id "mikado.5G1110.3"; ID "mikado.5G1110.3.exon9";
5	Mikado_loci	exon	50399472	50401556	.	+	.	gene_id "ENSSTUG00000003041"; transcript_id "mikado.5G1110.3"; ID "mikado.5G1110.3.exon10";
5	Mikado_loci	CDS	50382498	50382593	.	+	0	gene_id "ENSSTUG00000003041"; transcript_id "mikado.5G1110.3"; ID "mikado.5G1110.3.CDS1";
5	Mikado_loci	CDS	50395053	50395201	.	+	0	gene_id "ENSSTUG00000003041"; transcript_id "mikado.5G1110.3"; ID "mikado.5G1110.3.CDS2";
5	Mikado_loci	CDS	50395547	50395669	.	+	1	gene_id "ENSSTUG00000003041"; transcript_id "mikado.5G1110.3"; ID "mikado.5G1110.3.CDS3";
5	Mikado_loci	CDS	50396072	50396379	.	+	1	gene_id "ENSSTUG00000003041"; transcript_id "mikado.5G1110.3"; ID "mikado.5G1110.3.CDS4";
5	Mikado_loci	CDS	50397176	50397337	.	+	2	gene_id "ENSSTUG00000003041"; transcript_id "mikado.5G1110.3"; ID "mikado.5G1110.3.CDS5";
5	Mikado_loci	CDS	50397615	50397751	.	+	2	gene_id "ENSSTUG00000003041"; transcript_id "mikado.5G1110.3"; ID "mikado.5G1110.3.CDS6";
5	Mikado_loci	CDS	50398166	50398304	.	+	0	gene_id "ENSSTUG00000003041"; transcript_id "mikado.5G1110.3"; ID "mikado.5G1110.3.CDS7";
5	Mikado_loci	CDS	50398443	50398593	.	+	2	gene_id "ENSSTUG00000003041"; transcript_id "mikado.5G1110.3"; ID "mikado.5G1110.3.CDS8";
5	Mikado_loci	CDS	50399163	50399278	.	+	1	gene_id "ENSSTUG00000003041"; transcript_id "mikado.5G1110.3"; ID "mikado.5G1110.3.CDS9";
5	Mikado_loci	CDS	50399472	50399794	.	+	2	gene_id "ENSSTUG00000003041"; transcript_id "mikado.5G1110.3"; ID "mikado.5G1110.3.CDS10";
5	Mikado_loci	five_prime_utr	50381984	50382497	.	+	.	gene_id "ENSSTUG00000003041"; transcript_id "mikado.5G1110.3"; ID "mikado.5G1110.3.five_prime_UTR1";
5	Mikado_loci	three_prime_utr	50399795	50401556	.	+	.	gene_id "ENSSTUG00000003041"; transcript_id "mikado.5G1110.3"; ID "mikado.5G1110.3.three_prime_UTR1";
5	Mikado_loci	transcript	50429275	50439895	18	+	.	gene_id "ENSSTUG00000003613"; transcript_id "mikado.5G1111.2"; ID "mikado.5G1111.2";
5	Mikado_loci	exon	50429275	50432081	.	+	.	gene_id "ENSSTUG00000003613"; transcript_id "mikado.5G1111.2"; ID "mikado.5G1111.2.exon1";
5	Mikado_loci	exon	50435761	50435862	.	+	.	gene_id "ENSSTUG00000003613"; transcript_id "mikado.5G1111.2"; ID "mikado.5G1111.2.exon2";
5	Mikado_loci	exon	50435969	50436036	.	+	.	gene_id "ENSSTUG00000003613"; transcript_id "mikado.5G1111.2"; ID "mikado.5G1111.2.exon3";
5	Mikado_loci	exon	50436395	50436457	.	+	.	gene_id "ENSSTUG00000003613"; transcript_id "mikado.5G1111.2"; ID "mikado.5G1111.2.exon4";
5	Mikado_loci	exon	50436607	50436740	.	+	.	gene_id "ENSSTUG00000003613"; transcript_id "mikado.5G1111.2"; ID "mikado.5G1111.2.exon5";
5	Mikado_loci	exon	50438293	50438344	.	+	.	gene_id "ENSSTUG00000003613"; transcript_id "mikado.5G1111.2"; ID "mikado.5G1111.2.exon6";
5	Mikado_loci	exon	50438484	50438552	.	+	.	gene_id "ENSSTUG00000003613"; transcript_id "mikado.5G1111.2"; ID "mikado.5G1111.2.exon7";
5	Mikado_loci	exon	50438867	50439895	.	+	.	gene_id "ENSSTUG00000003613"; transcript_id "mikado.5G1111.2"; ID "mikado.5G1111.2.exon8";
5	Mikado_loci	CDS	50430545	50432081	.	+	0	gene_id "ENSSTUG00000003613"; transcript_id "mikado.5G1111.2"; ID "mikado.5G1111.2.CDS1";
5	Mikado_loci	CDS	50435761	50435862	.	+	2	gene_id "ENSSTUG00000003613"; transcript_id "mikado.5G1111.2"; ID "mikado.5G1111.2.CDS2";
5	Mikado_loci	CDS	50435969	50436036	.	+	2	gene_id "ENSSTUG00000003613"; transcript_id "mikado.5G1111.2"; ID "mikado.5G1111.2.CDS3";
5	Mikado_loci	CDS	50436395	50436457	.	+	0	gene_id "ENSSTUG00000003613"; transcript_id "mikado.5G1111.2"; ID "mikado.5G1111.2.CDS4";
5	Mikado_loci	CDS	50436607	50436740	.	+	0	gene_id "ENSSTUG00000003613"; transcript_id "mikado.5G1111.2"; ID "mikado.5G1111.2.CDS5";
5	Mikado_loci	CDS	50438293	50438344	.	+	1	gene_id "ENSSTUG00000003613"; transcript_id "mikado.5G1111.2"; ID "mikado.5G1111.2.CDS6";
5	Mikado_loci	CDS	50438484	50438552	.	+	0	gene_id "ENSSTUG00000003613"; transcript_id "mikado.5G1111.2"; ID "mikado.5G1111.2.CDS7";
5	Mikado_loci	CDS	50438867	50438998	.	+	0	gene_id "ENSSTUG00000003613"; transcript_id "mikado.5G1111.2"; ID "mikado.5G1111.2.CDS8";
5	Mikado_loci	five_prime_utr	50429275	50430544	.	+	.	gene_id "ENSSTUG00000003613"; transcript_id "mikado.5G1111.2"; ID "mikado.5G1111.2.five_prime_UTR1";
5	Mikado_loci	three_prime_utr	50438999	50439895	.	+	.	gene_id "ENSSTUG00000003613"; transcript_id "mikado.5G1111.2"; ID "mikado.5G1111.2.three_prime_UTR1";
5	Mikado_loci	transcript	50479988	50485872	16	+	.	gene_id "ENSSTUG00000003726"; transcript_id "mikado.5G1112.3"; ID "mikado.5G1112.3";
5	Mikado_loci	exon	50479988	50480923	.	+	.	gene_id "ENSSTUG00000003726"; transcript_id "mikado.5G1112.3"; ID "mikado.5G1112.3.exon1";
5	Mikado_loci	exon	50481204	50481346	.	+	.	gene_id "ENSSTUG00000003726"; transcript_id "mikado.5G1112.3"; ID "mikado.5G1112.3.exon2";
5	Mikado_loci	exon	50481596	50481773	.	+	.	gene_id "ENSSTUG00000003726"; transcript_id "mikado.5G1112.3"; ID "mikado.5G1112.3.exon3";
5	Mikado_loci	exon	50482032	50482133	.	+	.	gene_id "ENSSTUG00000003726"; transcript_id "mikado.5G1112.3"; ID "mikado.5G1112.3.exon4";
5	Mikado_loci	exon	50484333	50484403	.	+	.	gene_id "ENSSTUG00000003726"; transcript_id "mikado.5G1112.3"; ID "mikado.5G1112.3.exon5";
5	Mikado_loci	exon	50484495	50484546	.	+	.	gene_id "ENSSTUG00000003726"; transcript_id "mikado.5G1112.3"; ID "mikado.5G1112.3.exon6";
5	Mikado_loci	exon	50484688	50484822	.	+	.	gene_id "ENSSTUG00000003726"; transcript_id "mikado.5G1112.3"; ID "mikado.5G1112.3.exon7";
5	Mikado_loci	exon	50484956	50485011	.	+	.	gene_id "ENSSTUG00000003726"; transcript_id "mikado.5G1112.3"; ID "mikado.5G1112.3.exon8";
5	Mikado_loci	exon	50485261	50485872	.	+	.	gene_id "ENSSTUG00000003726"; transcript_id "mikado.5G1112.3"; ID "mikado.5G1112.3.exon9";
5	Mikado_loci	CDS	50481207	50481346	.	+	0	gene_id "ENSSTUG00000003726"; transcript_id "mikado.5G1112.3"; ID "mikado.5G1112.3.CDS1";
5	Mikado_loci	CDS	50481596	50481773	.	+	1	gene_id "ENSSTUG00000003726"; transcript_id "mikado.5G1112.3"; ID "mikado.5G1112.3.CDS2";
5	Mikado_loci	CDS	50482032	50482133	.	+	0	gene_id "ENSSTUG00000003726"; transcript_id "mikado.5G1112.3"; ID "mikado.5G1112.3.CDS3";
5	Mikado_loci	CDS	50484333	50484403	.	+	0	gene_id "ENSSTUG00000003726"; transcript_id "mikado.5G1112.3"; ID "mikado.5G1112.3.CDS4";
5	Mikado_loci	CDS	50484495	50484546	.	+	1	gene_id "ENSSTUG00000003726"; transcript_id "mikado.5G1112.3"; ID "mikado.5G1112.3.CDS5";
5	Mikado_loci	CDS	50484688	50484822	.	+	0	gene_id "ENSSTUG00000003726"; transcript_id "mikado.5G1112.3"; ID "mikado.5G1112.3.CDS6";
5	Mikado_loci	CDS	50484956	50485011	.	+	0	gene_id "ENSSTUG00000003726"; transcript_id "mikado.5G1112.3"; ID "mikado.5G1112.3.CDS7";
5	Mikado_loci	CDS	50485261	50485375	.	+	1	gene_id "ENSSTUG00000003726"; transcript_id "mikado.5G1112.3"; ID "mikado.5G1112.3.CDS8";
5	Mikado_loci	five_prime_utr	50479988	50480923	.	+	.	gene_id "ENSSTUG00000003726"; transcript_id "mikado.5G1112.3"; ID "mikado.5G1112.3.five_prime_UTR1";
5	Mikado_loci	five_prime_utr	50481204	50481206	.	+	.	gene_id "ENSSTUG00000003726"; transcript_id "mikado.5G1112.3"; ID "mikado.5G1112.3.five_prime_UTR2";
5	Mikado_loci	three_prime_utr	50485376	50485872	.	+	.	gene_id "ENSSTUG00000003726"; transcript_id "mikado.5G1112.3"; ID "mikado.5G1112.3.three_prime_UTR1";
5	Mikado_loci	transcript	50479988	50485872	15	+	.	gene_id "ENSSTUG00000003726"; transcript_id "mikado.5G1112.4"; ID "mikado.5G1112.4";
5	Mikado_loci	exon	50479988	50480923	.	+	.	gene_id "ENSSTUG00000003726"; transcript_id "mikado.5G1112.4"; ID "mikado.5G1112.4.exon1";
5	Mikado_loci	exon	50481204	50481346	.	+	.	gene_id "ENSSTUG00000003726"; transcript_id "mikado.5G1112.4"; ID "mikado.5G1112.4.exon2";
5	Mikado_loci	exon	50481596	50481773	.	+	.	gene_id "ENSSTUG00000003726"; transcript_id "mikado.5G1112.4"; ID "mikado.5G1112.4.exon3";
5	Mikado_loci	exon	50482032	50482133	.	+	.	gene_id "ENSSTUG00000003726"; transcript_id "mikado.5G1112.4"; ID "mikado.5G1112.4.exon4";
5	Mikado_loci	exon	50484333	50484403	.	+	.	gene_id "ENSSTUG00000003726"; transcript_id "mikado.5G1112.4"; ID "mikado.5G1112.4.exon5";
5	Mikado_loci	exon	50484495	50484546	.	+	.	gene_id "ENSSTUG00000003726"; transcript_id "mikado.5G1112.4"; ID "mikado.5G1112.4.exon6";
5	Mikado_loci	exon	50484688	50484822	.	+	.	gene_id "ENSSTUG00000003726"; transcript_id "mikado.5G1112.4"; ID "mikado.5G1112.4.exon7";
5	Mikado_loci	exon	50484956	50485035	.	+	.	gene_id "ENSSTUG00000003726"; transcript_id "mikado.5G1112.4"; ID "mikado.5G1112.4.exon8";
5	Mikado_loci	exon	50485261	50485872	.	+	.	gene_id "ENSSTUG00000003726"; transcript_id "mikado.5G1112.4"; ID "mikado.5G1112.4.exon9";
5	Mikado_loci	CDS	50481207	50481346	.	+	0	gene_id "ENSSTUG00000003726"; transcript_id "mikado.5G1112.4"; ID "mikado.5G1112.4.CDS1";
5	Mikado_loci	CDS	50481596	50481773	.	+	1	gene_id "ENSSTUG00000003726"; transcript_id "mikado.5G1112.4"; ID "mikado.5G1112.4.CDS2";
5	Mikado_loci	CDS	50482032	50482133	.	+	0	gene_id "ENSSTUG00000003726"; transcript_id "mikado.5G1112.4"; ID "mikado.5G1112.4.CDS3";
5	Mikado_loci	CDS	50484333	50484403	.	+	0	gene_id "ENSSTUG00000003726"; transcript_id "mikado.5G1112.4"; ID "mikado.5G1112.4.CDS4";
5	Mikado_loci	CDS	50484495	50484546	.	+	1	gene_id "ENSSTUG00000003726"; transcript_id "mikado.5G1112.4"; ID "mikado.5G1112.4.CDS5";
5	Mikado_loci	CDS	50484688	50484822	.	+	0	gene_id "ENSSTUG00000003726"; transcript_id "mikado.5G1112.4"; ID "mikado.5G1112.4.CDS6";
5	Mikado_loci	CDS	50484956	50485035	.	+	0	gene_id "ENSSTUG00000003726"; transcript_id "mikado.5G1112.4"; ID "mikado.5G1112.4.CDS7";
5	Mikado_loci	CDS	50485261	50485375	.	+	1	gene_id "ENSSTUG00000003726"; transcript_id "mikado.5G1112.4"; ID "mikado.5G1112.4.CDS8";
5	Mikado_loci	five_prime_utr	50479988	50480923	.	+	.	gene_id "ENSSTUG00000003726"; transcript_id "mikado.5G1112.4"; ID "mikado.5G1112.4.five_prime_UTR1";
5	Mikado_loci	five_prime_utr	50481204	50481206	.	+	.	gene_id "ENSSTUG00000003726"; transcript_id "mikado.5G1112.4"; ID "mikado.5G1112.4.five_prime_UTR2";
5	Mikado_loci	three_prime_utr	50485376	50485872	.	+	.	gene_id "ENSSTUG00000003726"; transcript_id "mikado.5G1112.4"; ID "mikado.5G1112.4.three_prime_UTR1";
5	Mikado_loci	transcript	49224367	49242883	20	-	.	gene_id "ENSSTUG00000002041"; transcript_id "mikado.5G1120.2"; ID "mikado.5G1120.2";
5	Mikado_loci	exon	49224367	49229636	.	-	.	gene_id "ENSSTUG00000002041"; transcript_id "mikado.5G1120.2"; ID "mikado.5G1120.2.exon1";
5	Mikado_loci	exon	49233032	49233134	.	-	.	gene_id "ENSSTUG00000002041"; transcript_id "mikado.5G1120.2"; ID "mikado.5G1120.2.exon2";
5	Mikado_loci	exon	49240260	49240347	.	-	.	gene_id "ENSSTUG00000002041"; transcript_id "mikado.5G1120.2"; ID "mikado.5G1120.2.exon3";
5	Mikado_loci	exon	49242584	49242883	.	-	.	gene_id "ENSSTUG00000002041"; transcript_id "mikado.5G1120.2"; ID "mikado.5G1120.2.exon4";
5	Mikado_loci	CDS	49224949	49229636	.	-	2	gene_id "ENSSTUG00000002041"; transcript_id "mikado.5G1120.2"; ID "mikado.5G1120.2.CDS1";
5	Mikado_loci	CDS	49233032	49233134	.	-	0	gene_id "ENSSTUG00000002041"; transcript_id "mikado.5G1120.2"; ID "mikado.5G1120.2.CDS2";
5	Mikado_loci	CDS	49240260	49240277	.	-	0	gene_id "ENSSTUG00000002041"; transcript_id "mikado.5G1120.2"; ID "mikado.5G1120.2.CDS3";
5	Mikado_loci	five_prime_utr	49240278	49240347	.	-	.	gene_id "ENSSTUG00000002041"; transcript_id "mikado.5G1120.2"; ID "mikado.5G1120.2.five_prime_UTR1";
5	Mikado_loci	five_prime_utr	49242584	49242883	.	-	.	gene_id "ENSSTUG00000002041"; transcript_id "mikado.5G1120.2"; ID "mikado.5G1120.2.five_prime_UTR2";
5	Mikado_loci	three_prime_utr	49224367	49224948	.	-	.	gene_id "ENSSTUG00000002041"; transcript_id "mikado.5G1120.2"; ID "mikado.5G1120.2.three_prime_UTR1";
5	Mikado_loci	transcript	49383688	49385404	13	-	.	gene_id "ENSSTUG00000002204"; transcript_id "mikado.5G1124.2"; ID "mikado.5G1124.2";
5	Mikado_loci	exon	49383688	49384931	.	-	.	gene_id "ENSSTUG00000002204"; transcript_id "mikado.5G1124.2"; ID "mikado.5G1124.2.exon1";
5	Mikado_loci	exon	49385332	49385404	.	-	.	gene_id "ENSSTUG00000002204"; transcript_id "mikado.5G1124.2"; ID "mikado.5G1124.2.exon2";
5	Mikado_loci	CDS	49384380	49384892	.	-	0	gene_id "ENSSTUG00000002204"; transcript_id "mikado.5G1124.2"; ID "mikado.5G1124.2.CDS1";
5	Mikado_loci	five_prime_utr	49384893	49384931	.	-	.	gene_id "ENSSTUG00000002204"; transcript_id "mikado.5G1124.2"; ID "mikado.5G1124.2.five_prime_UTR1";
5	Mikado_loci	five_prime_utr	49385332	49385404	.	-	.	gene_id "ENSSTUG00000002204"; transcript_id "mikado.5G1124.2"; ID "mikado.5G1124.2.five_prime_UTR2";
5	Mikado_loci	three_prime_utr	49383688	49384379	.	-	.	gene_id "ENSSTUG00000002204"; transcript_id "mikado.5G1124.2"; ID "mikado.5G1124.2.three_prime_UTR1";
5	Mikado_loci	transcript	49383688	49386675	18	-	.	gene_id "ENSSTUG00000002204"; transcript_id "mikado.5G1124.3"; ID "mikado.5G1124.3";
5	Mikado_loci	exon	49383688	49384931	.	-	.	gene_id "ENSSTUG00000002204"; transcript_id "mikado.5G1124.3"; ID "mikado.5G1124.3.exon1";
5	Mikado_loci	exon	49386555	49386675	.	-	.	gene_id "ENSSTUG00000002204"; transcript_id "mikado.5G1124.3"; ID "mikado.5G1124.3.exon2";
5	Mikado_loci	CDS	49384380	49384931	.	-	0	gene_id "ENSSTUG00000002204"; transcript_id "mikado.5G1124.3"; ID "mikado.5G1124.3.CDS1";
5	Mikado_loci	CDS	49386555	49386569	.	-	0	gene_id "ENSSTUG00000002204"; transcript_id "mikado.5G1124.3"; ID "mikado.5G1124.3.CDS2";
5	Mikado_loci	five_prime_utr	49386570	49386675	.	-	.	gene_id "ENSSTUG00000002204"; transcript_id "mikado.5G1124.3"; ID "mikado.5G1124.3.five_prime_UTR1";
5	Mikado_loci	three_prime_utr	49383688	49384379	.	-	.	gene_id "ENSSTUG00000002204"; transcript_id "mikado.5G1124.3"; ID "mikado.5G1124.3.three_prime_UTR1";
5	Mikado_loci	transcript	50071456	50084493	15	-	.	gene_id "ENSSTUG00000002556"; transcript_id "mikado.5G1128.4"; ID "mikado.5G1128.4";
5	Mikado_loci	exon	50071456	50071754	.	-	.	gene_id "ENSSTUG00000002556"; transcript_id "mikado.5G1128.4"; ID "mikado.5G1128.4.exon1";
5	Mikado_loci	exon	50072207	50072287	.	-	.	gene_id "ENSSTUG00000002556"; transcript_id "mikado.5G1128.4"; ID "mikado.5G1128.4.exon2";
5	Mikado_loci	exon	50072484	50072646	.	-	.	gene_id "ENSSTUG00000002556"; transcript_id "mikado.5G1128.4"; ID "mikado.5G1128.4.exon3";
5	Mikado_loci	exon	50074548	50074652	.	-	.	gene_id "ENSSTUG00000002556"; transcript_id "mikado.5G1128.4"; ID "mikado.5G1128.4.exon4";
5	Mikado_loci	exon	50074908	50075072	.	-	.	gene_id "ENSSTUG00000002556"; transcript_id "mikado.5G1128.4"; ID "mikado.5G1128.4.exon5";
5	Mikado_loci	exon	50075300	50075385	.	-	.	gene_id "ENSSTUG00000002556"; transcript_id "mikado.5G1128.4"; ID "mikado.5G1128.4.exon6";
5	Mikado_loci	exon	50075768	50075911	.	-	.	gene_id "ENSSTUG00000002556"; transcript_id "mikado.5G1128.4"; ID "mikado.5G1128.4.exon7";
5	Mikado_loci	exon	50078121	50078711	.	-	.	gene_id "ENSSTUG00000002556"; transcript_id "mikado.5G1128.4"; ID "mikado.5G1128.4.exon8";
5	Mikado_loci	exon	50084255	50084493	.	-	.	gene_id "ENSSTUG00000002556"; transcript_id "mikado.5G1128.4"; ID "mikado.5G1128.4.exon9";
5	Mikado_loci	CDS	50071624	50071754	.	-	2	gene_id "ENSSTUG00000002556"; transcript_id "mikado.5G1128.4"; ID "mikado.5G1128.4.CDS1";
5	Mikado_loci	CDS	50072207	50072287	.	-	2	gene_id "ENSSTUG00000002556"; transcript_id "mikado.5G1128.4"; ID "mikado.5G1128.4.CDS2";
5	Mikado_loci	CDS	50072484	50072646	.	-	0	gene_id "ENSSTUG00000002556"; transcript_id "mikado.5G1128.4"; ID "mikado.5G1128.4.CDS3";
5	Mikado_loci	CDS	50074548	50074652	.	-	0	gene_id "ENSSTUG00000002556"; transcript_id "mikado.5G1128.4"; ID "mikado.5G1128.4.CDS4";
5	Mikado_loci	CDS	50074908	50075072	.	-	0	gene_id "ENSSTUG00000002556"; transcript_id "mikado.5G1128.4"; ID "mikado.5G1128.4.CDS5";
5	Mikado_loci	CDS	50075300	50075385	.	-	2	gene_id "ENSSTUG00000002556"; transcript_id "mikado.5G1128.4"; ID "mikado.5G1128.4.CDS6";
5	Mikado_loci	CDS	50075768	50075911	.	-	2	gene_id "ENSSTUG00000002556"; transcript_id "mikado.5G1128.4"; ID "mikado.5G1128.4.CDS7";
5	Mikado_loci	CDS	50078121	50078331	.	-	0	gene_id "ENSSTUG00000002556"; transcript_id "mikado.5G1128.4"; ID "mikado.5G1128.4.CDS8";
5	Mikado_loci	five_prime_utr	50078332	50078711	.	-	.	gene_id "ENSSTUG00000002556"; transcript_id "mikado.5G1128.4"; ID "mikado.5G1128.4.five_prime_UTR1";
5	Mikado_loci	five_prime_utr	50084255	50084493	.	-	.	gene_id "ENSSTUG00000002556"; transcript_id "mikado.5G1128.4"; ID "mikado.5G1128.4.five_prime_UTR2";
5	Mikado_loci	three_prime_utr	50071456	50071623	.	-	.	gene_id "ENSSTUG00000002556"; transcript_id "mikado.5G1128.4"; ID "mikado.5G1128.4.three_prime_UTR1";
5	Mikado_loci	transcript	50440096	50468412	17	-	.	gene_id "ENSSTUG00000003636"; transcript_id "mikado.5G1136.2"; ID "mikado.5G1136.2";
5	Mikado_loci	exon	50440096	50441629	.	-	.	gene_id "ENSSTUG00000003636"; transcript_id "mikado.5G1136.2"; ID "mikado.5G1136.2.exon1";
5	Mikado_loci	exon	50441732	50441820	.	-	.	gene_id "ENSSTUG00000003636"; transcript_id "mikado.5G1136.2"; ID "mikado.5G1136.2.exon2";
5	Mikado_loci	exon	50442021	50442381	.	-	.	gene_id "ENSSTUG00000003636"; transcript_id "mikado.5G1136.2"; ID "mikado.5G1136.2.exon3";
5	Mikado_loci	exon	50442773	50442880	.	-	.	gene_id "ENSSTUG00000003636"; transcript_id "mikado.5G1136.2"; ID "mikado.5G1136.2.exon4";
5	Mikado_loci	exon	50443065	50443318	.	-	.	gene_id "ENSSTUG00000003636"; transcript_id "mikado.5G1136.2"; ID "mikado.5G1136.2.exon5";
5	Mikado_loci	exon	50444229	50444391	.	-	.	gene_id "ENSSTUG00000003636"; transcript_id "mikado.5G1136.2"; ID "mikado.5G1136.2.exon6";
5	Mikado_loci	exon	50444751	50444900	.	-	.	gene_id "ENSSTUG00000003636"; transcript_id "mikado.5G1136.2"; ID "mikado.5G1136.2.exon7";
5	Mikado_loci	exon	50445056	50445189	.	-	.	gene_id "ENSSTUG00000003636"; transcript_id "mikado.5G1136.2"; ID "mikado.5G1136.2.exon8";
5	Mikado_loci	exon	50445349	50445394	.	-	.	gene_id "ENSSTUG00000003636"; transcript_id "mikado.5G1136.2"; ID "mikado.5G1136.2.exon9";
5	Mikado_loci	exon	50452972	50453113	.	-	.	gene_id "ENSSTUG00000003636"; transcript_id "mikado.5G1136.2"; ID "mikado.5G1136.2.exon10";
5	Mikado_loci	exon	50461568	50461638	.	-	.	gene_id "ENSSTUG00000003636"; transcript_id "mikado.5G1136.2"; ID "mikado.5G1136.2.exon11";
5	Mikado_loci	exon	50462090	50464150	.	-	.	gene_id "ENSSTUG00000003636"; transcript_id "mikado.5G1136.2"; ID "mikado.5G1136.2.exon12";
5	Mikado_loci	exon	50464297	50464397	.	-	.	gene_id "ENSSTUG00000003636"; transcript_id "mikado.5G1136.2"; ID "mikado.5G1136.2.exon13";
5	Mikado_loci	exon	50466302	50466413	.	-	.	gene_id "ENSSTUG00000003636"; transcript_id "mikado.5G1136.2"; ID "mikado.5G1136.2.exon14";
5	Mikado_loci	exon	50466697	50466762	.	-	.	gene_id "ENSSTUG00000003636"; transcript_id "mikado.5G1136.2"; ID "mikado.5G1136.2.exon15";
5	Mikado_loci	exon	50468203	50468412	.	-	.	gene_id "ENSSTUG00000003636"; transcript_id "mikado.5G1136.2"; ID "mikado.5G1136.2.exon16";
5	Mikado_loci	CDS	50441231	50441629	.	-	0	gene_id "ENSSTUG00000003636"; transcript_id "mikado.5G1136.2"; ID "mikado.5G1136.2.CDS1";
5	Mikado_loci	CDS	50441732	50441820	.	-	2	gene_id "ENSSTUG00000003636"; transcript_id "mikado.5G1136.2"; ID "mikado.5G1136.2.CDS2";
5	Mikado_loci	CDS	50442021	50442381	.	-	0	gene_id "ENSSTUG00000003636"; transcript_id "mikado.5G1136.2"; ID "mikado.5G1136.2.CDS3";
5	Mikado_loci	CDS	50442773	50442880	.	-	0	gene_id "ENSSTUG00000003636"; transcript_id "mikado.5G1136.2"; ID "mikado.5G1136.2.CDS4";
5	Mikado_loci	CDS	50443065	50443318	.	-	2	gene_id "ENSSTUG00000003636"; transcript_id "mikado.5G1136.2"; ID "mikado.5G1136.2.CDS5";
5	Mikado_loci	CDS	50444229	50444391	.	-	0	gene_id "ENSSTUG00000003636"; transcript_id "mikado.5G1136.2"; ID "mikado.5G1136.2.CDS6";
5	Mikado_loci	CDS	50444751	50444900	.	-	0	gene_id "ENSSTUG00000003636"; transcript_id "mikado.5G1136.2"; ID "mikado.5G1136.2.CDS7";
5	Mikado_loci	CDS	50445056	50445189	.	-	2	gene_id "ENSSTUG00000003636"; transcript_id "mikado.5G1136.2"; ID "mikado.5G1136.2.CDS8";
5	Mikado_loci	CDS	50445349	50445394	.	-	0	gene_id "ENSSTUG00000003636"; transcript_id "mikado.5G1136.2"; ID "mikado.5G1136.2.CDS9";
5	Mikado_loci	CDS	50452972	50453113	.	-	1	gene_id "ENSSTUG00000003636"; transcript_id "mikado.5G1136.2"; ID "mikado.5G1136.2.CDS10";
5	Mikado_loci	CDS	50461568	50461638	.	-	0	gene_id "ENSSTUG00000003636"; transcript_id "mikado.5G1136.2"; ID "mikado.5G1136.2.CDS11";
5	Mikado_loci	CDS	50462090	50464150	.	-	0	gene_id "ENSSTUG00000003636"; transcript_id "mikado.5G1136.2"; ID "mikado.5G1136.2.CDS12";
5	Mikado_loci	CDS	50464297	50464397	.	-	2	gene_id "ENSSTUG00000003636"; transcript_id "mikado.5G1136.2"; ID "mikado.5G1136.2.CDS13";
5	Mikado_loci	CDS	50466302	50466413	.	-	0	gene_id "ENSSTUG00000003636"; transcript_id "mikado.5G1136.2"; ID "mikado.5G1136.2.CDS14";
5	Mikado_loci	CDS	50466697	50466762	.	-	0	gene_id "ENSSTUG00000003636"; transcript_id "mikado.5G1136.2"; ID "mikado.5G1136.2.CDS15";
5	Mikado_loci	CDS	50468203	50468337	.	-	0	gene_id "ENSSTUG00000003636"; transcript_id "mikado.5G1136.2"; ID "mikado.5G1136.2.CDS16";
5	Mikado_loci	five_prime_utr	50468338	50468412	.	-	.	gene_id "ENSSTUG00000003636"; transcript_id "mikado.5G1136.2"; ID "mikado.5G1136.2.five_prime_UTR1";
5	Mikado_loci	three_prime_utr	50440096	50441230	.	-	.	gene_id "ENSSTUG00000003636"; transcript_id "mikado.5G1136.2"; ID "mikado.5G1136.2.three_prime_UTR1";
5	Mikado_loci	transcript	50774625	50780964	21	-	.	gene_id "ENSSTUG00000005965"; transcript_id "mikado.5G1148.2"; ID "mikado.5G1148.2";
5	Mikado_loci	exon	50774625	50775214	.	-	.	gene_id "ENSSTUG00000005965"; transcript_id "mikado.5G1148.2"; ID "mikado.5G1148.2.exon1";
5	Mikado_loci	exon	50775570	50775688	.	-	.	gene_id "ENSSTUG00000005965"; transcript_id "mikado.5G1148.2"; ID "mikado.5G1148.2.exon2";
5	Mikado_loci	exon	50776287	50776392	.	-	.	gene_id "ENSSTUG00000005965"; transcript_id "mikado.5G1148.2"; ID "mikado.5G1148.2.exon3";
5	Mikado_loci	exon	50776659	50776775	.	-	.	gene_id "ENSSTUG00000005965"; transcript_id "mikado.5G1148.2"; ID "mikado.5G1148.2.exon4";
5	Mikado_loci	exon	50776960	50777116	.	-	.	gene_id "ENSSTUG00000005965"; transcript_id "mikado.5G1148.2"; ID "mikado.5G1148.2.exon5";
5	Mikado_loci	exon	50778017	50778184	.	-	.	gene_id "ENSSTUG00000005965"; transcript_id "mikado.5G1148.2"; ID "mikado.5G1148.2.exon6";
5	Mikado_loci	exon	50778941	50779000	.	-	.	gene_id "ENSSTUG00000005965"; transcript_id "mikado.5G1148.2"; ID "mikado.5G1148.2.exon7";
5	Mikado_loci	exon	50779187	50779232	.	-	.	gene_id "ENSSTUG00000005965"; transcript_id "mikado.5G1148.2"; ID "mikado.5G1148.2.exon8";
5	Mikado_loci	exon	50779375	50779499	.	-	.	gene_id "ENSSTUG00000005965"; transcript_id "mikado.5G1148.2"; ID "mikado.5G1148.2.exon9";
5	Mikado_loci	exon	50780770	50780964	.	-	.	gene_id "ENSSTUG00000005965"; transcript_id "mikado.5G1148.2"; ID "mikado.5G1148.2.exon10";
5	Mikado_loci	CDS	50775104	50775214	.	-	0	gene_id "ENSSTUG00000005965"; transcript_id "mikado.5G1148.2"; ID "mikado.5G1148.2.CDS1";
5	Mikado_loci	CDS	50775570	50775688	.	-	2	gene_id "ENSSTUG00000005965"; transcript_id "mikado.5G1148.2"; ID "mikado.5G1148.2.CDS2";
5	Mikado_loci	CDS	50776287	50776392	.	-	0	gene_id "ENSSTUG00000005965"; transcript_id "mikado.5G1148.2"; ID "mikado.5G1148.2.CDS3";
5	Mikado_loci	CDS	50776659	50776775	.	-	0	gene_id "ENSSTUG00000005965"; transcript_id "mikado.5G1148.2"; ID "mikado.5G1148.2.CDS4";
5	Mikado_loci	CDS	50776960	50777116	.	-	1	gene_id "ENSSTUG00000005965"; transcript_id "mikado.5G1148.2"; ID "mikado.5G1148.2.CDS5";
5	Mikado_loci	CDS	50778017	50778184	.	-	1	gene_id "ENSSTUG00000005965"; transcript_id "mikado.5G1148.2"; ID "mikado.5G1148.2.CDS6";
5	Mikado_loci	CDS	50778941	50779000	.	-	1	gene_id "ENSSTUG00000005965"; transcript_id "mikado.5G1148.2"; ID "mikado.5G1148.2.CDS7";
5	Mikado_loci	CDS	50779187	50779232	.	-	2	gene_id "ENSSTUG00000005965"; transcript_id "mikado.5G1148.2"; ID "mikado.5G1148.2.CDS8";
5	Mikado_loci	CDS	50779375	50779480	.	-	0	gene_id "ENSSTUG00000005965"; transcript_id "mikado.5G1148.2"; ID "mikado.5G1148.2.CDS9";
5	Mikado_loci	five_prime_utr	50779481	50779499	.	-	.	gene_id "ENSSTUG00000005965"; transcript_id "mikado.5G1148.2"; ID "mikado.5G1148.2.five_prime_UTR1";
5	Mikado_loci	five_prime_utr	50780770	50780964	.	-	.	gene_id "ENSSTUG00000005965"; transcript_id "mikado.5G1148.2"; ID "mikado.5G1148.2.five_prime_UTR2";
5	Mikado_loci	three_prime_utr	50774625	50775103	.	-	.	gene_id "ENSSTUG00000005965"; transcript_id "mikado.5G1148.2"; ID "mikado.5G1148.2.three_prime_UTR1";
5	Mikado_loci	transcript	51438289	51456045	18	+	.	gene_id "ENSSTUG00000006290"; transcript_id "mikado.5G1154.2"; ID "mikado.5G1154.2";
5	Mikado_loci	exon	51438289	51438597	.	+	.	gene_id "ENSSTUG00000006290"; transcript_id "mikado.5G1154.2"; ID "mikado.5G1154.2.exon1";
5	Mikado_loci	exon	51439795	51440525	.	+	.	gene_id "ENSSTUG00000006290"; transcript_id "mikado.5G1154.2"; ID "mikado.5G1154.2.exon2";
5	Mikado_loci	exon	51449395	51449516	.	+	.	gene_id "ENSSTUG00000006290"; transcript_id "mikado.5G1154.2"; ID "mikado.5G1154.2.exon3";
5	Mikado_loci	exon	51449691	51449739	.	+	.	gene_id "ENSSTUG00000006290"; transcript_id "mikado.5G1154.2"; ID "mikado.5G1154.2.exon4";
5	Mikado_loci	exon	51450072	51450218	.	+	.	gene_id "ENSSTUG00000006290"; transcript_id "mikado.5G1154.2"; ID "mikado.5G1154.2.exon5";
5	Mikado_loci	exon	51450529	51450611	.	+	.	gene_id "ENSSTUG00000006290"; transcript_id "mikado.5G1154.2"; ID "mikado.5G1154.2.exon6";
5	Mikado_loci	exon	51452219	51452393	.	+	.	gene_id "ENSSTUG00000006290"; transcript_id "mikado.5G1154.2"; ID "mikado.5G1154.2.exon7";
5	Mikado_loci	exon	51452694	51452780	.	+	.	gene_id "ENSSTUG00000006290"; transcript_id "mikado.5G1154.2"; ID "mikado.5G1154.2.exon8";
5	Mikado_loci	exon	51452939	51453035	.	+	.	gene_id "ENSSTUG00000006290"; transcript_id "mikado.5G1154.2"; ID "mikado.5G1154.2.exon9";
5	Mikado_loci	exon	51454046	51456045	.	+	.	gene_id "ENSSTUG00000006290"; transcript_id "mikado.5G1154.2"; ID "mikado.5G1154.2.exon10";
5	Mikado_loci	CDS	51440340	51440525	.	+	0	gene_id "ENSSTUG00000006290"; transcript_id "mikado.5G1154.2"; ID "mikado.5G1154.2.CDS1";
5	Mikado_loci	CDS	51449395	51449516	.	+	0	gene_id "ENSSTUG00000006290"; transcript_id "mikado.5G1154.2"; ID "mikado.5G1154.2.CDS2";
5	Mikado_loci	CDS	51449691	51449739	.	+	1	gene_id "ENSSTUG00000006290"; transcript_id "mikado.5G1154.2"; ID "mikado.5G1154.2.CDS3";
5	Mikado_loci	CDS	51450072	51450218	.	+	0	gene_id "ENSSTUG00000006290"; transcript_id "mikado.5G1154.2"; ID "mikado.5G1154.2.CDS4";
5	Mikado_loci	CDS	51450529	51450611	.	+	0	gene_id "ENSSTUG00000006290"; transcript_id "mikado.5G1154.2"; ID "mikado.5G1154.2.CDS5";
5	Mikado_loci	CDS	51452219	51452393	.	+	1	gene_id "ENSSTUG00000006290"; transcript_id "mikado.5G1154.2"; ID "mikado.5G1154.2.CDS6";
5	Mikado_loci	CDS	51452694	51452780	.	+	0	gene_id "ENSSTUG00000006290"; transcript_id "mikado.5G1154.2"; ID "mikado.5G1154.2.CDS7";
5	Mikado_loci	CDS	51452939	51453035	.	+	0	gene_id "ENSSTUG00000006290"; transcript_id "mikado.5G1154.2"; ID "mikado.5G1154.2.CDS8";
5	Mikado_loci	CDS	51454046	51455142	.	+	2	gene_id "ENSSTUG00000006290"; transcript_id "mikado.5G1154.2"; ID "mikado.5G1154.2.CDS9";
5	Mikado_loci	five_prime_utr	51438289	51438597	.	+	.	gene_id "ENSSTUG00000006290"; transcript_id "mikado.5G1154.2"; ID "mikado.5G1154.2.five_prime_UTR1";
5	Mikado_loci	five_prime_utr	51439795	51440339	.	+	.	gene_id "ENSSTUG00000006290"; transcript_id "mikado.5G1154.2"; ID "mikado.5G1154.2.five_prime_UTR2";
5	Mikado_loci	three_prime_utr	51455143	51456045	.	+	.	gene_id "ENSSTUG00000006290"; transcript_id "mikado.5G1154.2"; ID "mikado.5G1154.2.three_prime_UTR1";
5	Mikado_loci	transcript	51703652	51718467	20	+	.	gene_id "ENSSTUG00000017756"; transcript_id "mikado.5G1163.2"; ID "mikado.5G1163.2";
5	Mikado_loci	exon	51703652	51703813	.	+	.	gene_id "ENSSTUG00000017756"; transcript_id "mikado.5G1163.2"; ID "mikado.5G1163.2.exon1";
5	Mikado_loci	exon	51707477	51707526	.	+	.	gene_id "ENSSTUG00000017756"; transcript_id "mikado.5G1163.2"; ID "mikado.5G1163.2.exon2";
5	Mikado_loci	exon	51707722	51707782	.	+	.	gene_id "ENSSTUG00000017756"; transcript_id "mikado.5G1163.2"; ID "mikado.5G1163.2.exon3";
5	Mikado_loci	exon	51709495	51709589	.	+	.	gene_id "ENSSTUG00000017756"; transcript_id "mikado.5G1163.2"; ID "mikado.5G1163.2.exon4";
5	Mikado_loci	exon	51709833	51709992	.	+	.	gene_id "ENSSTUG00000017756"; transcript_id "mikado.5G1163.2"; ID "mikado.5G1163.2.exon5";
5	Mikado_loci	exon	51710205	51710302	.	+	.	gene_id "ENSSTUG00000017756"; transcript_id "mikado.5G1163.2"; ID "mikado.5G1163.2.exon6";
5	Mikado_loci	exon	51710405	51710486	.	+	.	gene_id "ENSSTUG00000017756"; transcript_id "mikado.5G1163.2"; ID "mikado.5G1163.2.exon7";
5	Mikado_loci	exon	51710596	51710690	.	+	.	gene_id "ENSSTUG00000017756"; transcript_id "mikado.5G1163.2"; ID "mikado.5G1163.2.exon8";
5	Mikado_loci	exon	51712759	51712905	.	+	.	gene_id "ENSSTUG00000017756"; transcript_id "mikado.5G1163.2"; ID "mikado.5G1163.2.exon9";
5	Mikado_loci	exon	51713932	51714085	.	+	.	gene_id "ENSSTUG00000017756"; transcript_id "mikado.5G1163.2"; ID "mikado.5G1163.2.exon10";
5	Mikado_loci	exon	51714430	51714589	.	+	.	gene_id "ENSSTUG00000017756"; transcript_id "mikado.5G1163.2"; ID "mikado.5G1163.2.exon11";
5	Mikado_loci	exon	51715828	51715886	.	+	.	gene_id "ENSSTUG00000017756"; transcript_id "mikado.5G1163.2"; ID "mikado.5G1163.2.exon12";
5	Mikado_loci	exon	51716252	51716349	.	+	.	gene_id "ENSSTUG00000017756"; transcript_id "mikado.5G1163.2"; ID "mikado.5G1163.2.exon13";
5	Mikado_loci	exon	51716461	51716490	.	+	.	gene_id "ENSSTUG00000017756"; transcript_id "mikado.5G1163.2"; ID "mikado.5G1163.2.exon14";
5	Mikado_loci	exon	51716587	51716640	.	+	.	gene_id "ENSSTUG00000017756"; transcript_id "mikado.5G1163.2"; ID "mikado.5G1163.2.exon15";
5	Mikado_loci	exon	51716845	51717025	.	+	.	gene_id "ENSSTUG00000017756"; transcript_id "mikado.5G1163.2"; ID "mikado.5G1163.2.exon16";
5	Mikado_loci	exon	51717318	51718467	.	+	.	gene_id "ENSSTUG00000017756"; transcript_id "mikado.5G1163.2"; ID "mikado.5G1163.2.exon17";
5	Mikado_loci	CDS	51703780	51703813	.	+	0	gene_id "ENSSTUG00000017756"; transcript_id "mikado.5G1163.2"; ID "mikado.5G1163.2.CDS1";
5	Mikado_loci	CDS	51707477	51707526	.	+	2	gene_id "ENSSTUG00000017756"; transcript_id "mikado.5G1163.2"; ID "mikado.5G1163.2.CDS2";
5	Mikado_loci	CDS	51707722	51707782	.	+	0	gene_id "ENSSTUG00000017756"; transcript_id "mikado.5G1163.2"; ID "mikado.5G1163.2.CDS3";
5	Mikado_loci	CDS	51709495	51709589	.	+	2	gene_id "ENSSTUG00000017756"; transcript_id "mikado.5G1163.2"; ID "mikado.5G1163.2.CDS4";
5	Mikado_loci	CDS	51709833	51709992	.	+	0	gene_id "ENSSTUG00000017756"; transcript_id "mikado.5G1163.2"; ID "mikado.5G1163.2.CDS5";
5	Mikado_loci	CDS	51710205	51710302	.	+	2	gene_id "ENSSTUG00000017756"; transcript_id "mikado.5G1163.2"; ID "mikado.5G1163.2.CDS6";
5	Mikado_loci	CDS	51710405	51710486	.	+	0	gene_id "ENSSTUG00000017756"; transcript_id "mikado.5G1163.2"; ID "mikado.5G1163.2.CDS7";
5	Mikado_loci	CDS	51710596	51710690	.	+	2	gene_id "ENSSTUG00000017756"; transcript_id "mikado.5G1163.2"; ID "mikado.5G1163.2.CDS8";
5	Mikado_loci	CDS	51712759	51712905	.	+	0	gene_id "ENSSTUG00000017756"; transcript_id "mikado.5G1163.2"; ID "mikado.5G1163.2.CDS9";
5	Mikado_loci	CDS	51713932	51714085	.	+	0	gene_id "ENSSTUG00000017756"; transcript_id "mikado.5G1163.2"; ID "mikado.5G1163.2.CDS10";
5	Mikado_loci	CDS	51714430	51714589	.	+	2	gene_id "ENSSTUG00000017756"; transcript_id "mikado.5G1163.2"; ID "mikado.5G1163.2.CDS11";
5	Mikado_loci	CDS	51715828	51715886	.	+	1	gene_id "ENSSTUG00000017756"; transcript_id "mikado.5G1163.2"; ID "mikado.5G1163.2.CDS12";
5	Mikado_loci	CDS	51716252	51716349	.	+	2	gene_id "ENSSTUG00000017756"; transcript_id "mikado.5G1163.2"; ID "mikado.5G1163.2.CDS13";
5	Mikado_loci	CDS	51716461	51716490	.	+	0	gene_id "ENSSTUG00000017756"; transcript_id "mikado.5G1163.2"; ID "mikado.5G1163.2.CDS14";
5	Mikado_loci	CDS	51716587	51716640	.	+	0	gene_id "ENSSTUG00000017756"; transcript_id "mikado.5G1163.2"; ID "mikado.5G1163.2.CDS15";
5	Mikado_loci	CDS	51716845	51717025	.	+	0	gene_id "ENSSTUG00000017756"; transcript_id "mikado.5G1163.2"; ID "mikado.5G1163.2.CDS16";
5	Mikado_loci	CDS	51717318	51717466	.	+	2	gene_id "ENSSTUG00000017756"; transcript_id "mikado.5G1163.2"; ID "mikado.5G1163.2.CDS17";
5	Mikado_loci	five_prime_utr	51703652	51703779	.	+	.	gene_id "ENSSTUG00000017756"; transcript_id "mikado.5G1163.2"; ID "mikado.5G1163.2.five_prime_UTR1";
5	Mikado_loci	three_prime_utr	51717467	51718467	.	+	.	gene_id "ENSSTUG00000017756"; transcript_id "mikado.5G1163.2"; ID "mikado.5G1163.2.three_prime_UTR1";
5	Mikado_loci	transcript	51883678	51885928	20	+	.	gene_id "ENSSTUG00000018026"; transcript_id "mikado.5G1168.2"; ID "mikado.5G1168.2";
5	Mikado_loci	exon	51883678	51883722	.	+	.	gene_id "ENSSTUG00000018026"; transcript_id "mikado.5G1168.2"; ID "mikado.5G1168.2.exon1";
5	Mikado_loci	exon	51883865	51885136	.	+	.	gene_id "ENSSTUG00000018026"; transcript_id "mikado.5G1168.2"; ID "mikado.5G1168.2.exon2";
5	Mikado_loci	exon	51885279	51885928	.	+	.	gene_id "ENSSTUG00000018026"; transcript_id "mikado.5G1168.2"; ID "mikado.5G1168.2.exon3";
5	Mikado_loci	CDS	51884005	51885136	.	+	0	gene_id "ENSSTUG00000018026"; transcript_id "mikado.5G1168.2"; ID "mikado.5G1168.2.CDS1";
5	Mikado_loci	CDS	51885279	51885568	.	+	2	gene_id "ENSSTUG00000018026"; transcript_id "mikado.5G1168.2"; ID "mikado.5G1168.2.CDS2";
5	Mikado_loci	five_prime_utr	51883678	51883722	.	+	.	gene_id "ENSSTUG00000018026"; transcript_id "mikado.5G1168.2"; ID "mikado.5G1168.2.five_prime_UTR1";
5	Mikado_loci	five_prime_utr	51883865	51884004	.	+	.	gene_id "ENSSTUG00000018026"; transcript_id "mikado.5G1168.2"; ID "mikado.5G1168.2.five_prime_UTR2";
5	Mikado_loci	three_prime_utr	51885569	51885928	.	+	.	gene_id "ENSSTUG00000018026"; transcript_id "mikado.5G1168.2"; ID "mikado.5G1168.2.three_prime_UTR1";
5	Mikado_loci	transcript	52079000	52129797	17	+	.	gene_id "ENSSTUG00000018093"; transcript_id "mikado.5G1175.3"; ID "mikado.5G1175.3";
5	Mikado_loci	exon	52079000	52079317	.	+	.	gene_id "ENSSTUG00000018093"; transcript_id "mikado.5G1175.3"; ID "mikado.5G1175.3.exon1";
5	Mikado_loci	exon	52083591	52084174	.	+	.	gene_id "ENSSTUG00000018093"; transcript_id "mikado.5G1175.3"; ID "mikado.5G1175.3.exon2";
5	Mikado_loci	exon	52088053	52088138	.	+	.	gene_id "ENSSTUG00000018093"; transcript_id "mikado.5G1175.3"; ID "mikado.5G1175.3.exon3";
5	Mikado_loci	exon	52105498	52105716	.	+	.	gene_id "ENSSTUG00000018093"; transcript_id "mikado.5G1175.3"; ID "mikado.5G1175.3.exon4";
5	Mikado_loci	exon	52116003	52116121	.	+	.	gene_id "ENSSTUG00000018093"; transcript_id "mikado.5G1175.3"; ID "mikado.5G1175.3.exon5";
5	Mikado_loci	exon	52116553	52116642	.	+	.	gene_id "ENSSTUG00000018093"; transcript_id "mikado.5G1175.3"; ID "mikado.5G1175.3.exon6";
5	Mikado_loci	exon	52117024	52117101	.	+	.	gene_id "ENSSTUG00000018093"; transcript_id "mikado.5G1175.3"; ID "mikado.5G1175.3.exon7";
5	Mikado_loci	exon	52117338	52117521	.	+	.	gene_id "ENSSTUG00000018093"; transcript_id "mikado.5G1175.3"; ID "mikado.5G1175.3.exon8";
5	Mikado_loci	exon	52118182	52118235	.	+	.	gene_id "ENSSTUG00000018093"; transcript_id "mikado.5G1175.3"; ID "mikado.5G1175.3.exon9";
5	Mikado_loci	exon	52118524	52118586	.	+	.	gene_id "ENSSTUG00000018093"; transcript_id "mikado.5G1175.3"; ID "mikado.5G1175.3.exon10";
5	Mikado_loci	exon	52119184	52119423	.	+	.	gene_id "ENSSTUG00000018093"; transcript_id "mikado.5G1175.3"; ID "mikado.5G1175.3.exon11";
5	Mikado_loci	exon	52119683	52119897	.	+	.	gene_id "ENSSTUG00000018093"; transcript_id "mikado.5G1175.3"; ID "mikado.5G1175.3.exon12";
5	Mikado_loci	exon	52121790	52122099	.	+	.	gene_id "ENSSTUG00000018093"; transcript_id "mikado.5G1175.3"; ID "mikado.5G1175.3.exon13";
5	Mikado_loci	exon	52122284	52122378	.	+	.	gene_id "ENSSTUG00000018093"; transcript_id "mikado.5G1175.3"; ID "mikado.5G1175.3.exon14";
5	Mikado_loci	exon	52122596	52122785	.	+	.	gene_id "ENSSTUG00000018093"; transcript_id "mikado.5G1175.3"; ID "mikado.5G1175.3.exon15";
5	Mikado_loci	exon	52125392	52125534	.	+	.	gene_id "ENSSTUG00000018093"; transcript_id "mikado.5G1175.3"; ID "mikado.5G1175.3.exon16";
5	Mikado_loci	exon	52128165	52129797	.	+	.	gene_id "ENSSTUG00000018093"; transcript_id "mikado.5G1175.3"; ID "mikado.5G1175.3.exon17";
5	Mikado_loci	CDS	52079166	52079317	.	+	0	gene_id "ENSSTUG00000018093"; transcript_id "mikado.5G1175.3"; ID "mikado.5G1175.3.CDS1";
5	Mikado_loci	CDS	52083591	52084174	.	+	1	gene_id "ENSSTUG00000018093"; transcript_id "mikado.5G1175.3"; ID "mikado.5G1175.3.CDS2";
5	Mikado_loci	CDS	52088053	52088138	.	+	2	gene_id "ENSSTUG00000018093"; transcript_id "mikado.5G1175.3"; ID "mikado.5G1175.3.CDS3";
5	Mikado_loci	CDS	52105498	52105716	.	+	0	gene_id "ENSSTUG00000018093"; transcript_id "mikado.5G1175.3"; ID "mikado.5G1175.3.CDS4";
5	Mikado_loci	CDS	52116003	52116121	.	+	0	gene_id "ENSSTUG00000018093"; transcript_id "mikado.5G1175.3"; ID "mikado.5G1175.3.CDS5";
5	Mikado_loci	CDS	52116553	52116642	.	+	1	gene_id "ENSSTUG00000018093"; transcript_id "mikado.5G1175.3"; ID "mikado.5G1175.3.CDS6";
5	Mikado_loci	CDS	52117024	52117101	.	+	1	gene_id "ENSSTUG00000018093"; transcript_id "mikado.5G1175.3"; ID "mikado.5G1175.3.CDS7";
5	Mikado_loci	CDS	52117338	52117521	.	+	1	gene_id "ENSSTUG00000018093"; transcript_id "mikado.5G1175.3"; ID "mikado.5G1175.3.CDS8";
5	Mikado_loci	CDS	52118182	52118235	.	+	0	gene_id "ENSSTUG00000018093"; transcript_id "mikado.5G1175.3"; ID "mikado.5G1175.3.CDS9";
5	Mikado_loci	CDS	52118524	52118586	.	+	0	gene_id "ENSSTUG00000018093"; transcript_id "mikado.5G1175.3"; ID "mikado.5G1175.3.CDS10";
5	Mikado_loci	CDS	52119184	52119423	.	+	0	gene_id "ENSSTUG00000018093"; transcript_id "mikado.5G1175.3"; ID "mikado.5G1175.3.CDS11";
5	Mikado_loci	CDS	52119683	52119897	.	+	0	gene_id "ENSSTUG00000018093"; transcript_id "mikado.5G1175.3"; ID "mikado.5G1175.3.CDS12";
5	Mikado_loci	CDS	52121790	52122099	.	+	1	gene_id "ENSSTUG00000018093"; transcript_id "mikado.5G1175.3"; ID "mikado.5G1175.3.CDS13";
5	Mikado_loci	CDS	52122284	52122378	.	+	0	gene_id "ENSSTUG00000018093"; transcript_id "mikado.5G1175.3"; ID "mikado.5G1175.3.CDS14";
5	Mikado_loci	CDS	52122596	52122785	.	+	1	gene_id "ENSSTUG00000018093"; transcript_id "mikado.5G1175.3"; ID "mikado.5G1175.3.CDS15";
5	Mikado_loci	CDS	52125392	52125534	.	+	0	gene_id "ENSSTUG00000018093"; transcript_id "mikado.5G1175.3"; ID "mikado.5G1175.3.CDS16";
5	Mikado_loci	CDS	52128165	52128276	.	+	1	gene_id "ENSSTUG00000018093"; transcript_id "mikado.5G1175.3"; ID "mikado.5G1175.3.CDS17";
5	Mikado_loci	five_prime_utr	52079000	52079165	.	+	.	gene_id "ENSSTUG00000018093"; transcript_id "mikado.5G1175.3"; ID "mikado.5G1175.3.five_prime_UTR1";
5	Mikado_loci	three_prime_utr	52128277	52129797	.	+	.	gene_id "ENSSTUG00000018093"; transcript_id "mikado.5G1175.3"; ID "mikado.5G1175.3.three_prime_UTR1";
5	Mikado_loci	transcript	52381035	52387184	10	+	.	gene_id "ENSSTUG00000019196"; transcript_id "mikado.5G1183.2"; ID "mikado.5G1183.2";
5	Mikado_loci	exon	52381035	52381199	.	+	.	gene_id "ENSSTUG00000019196"; transcript_id "mikado.5G1183.2"; ID "mikado.5G1183.2.exon1";
5	Mikado_loci	exon	52384060	52384197	.	+	.	gene_id "ENSSTUG00000019196"; transcript_id "mikado.5G1183.2"; ID "mikado.5G1183.2.exon2";
5	Mikado_loci	exon	52384576	52384750	.	+	.	gene_id "ENSSTUG00000019196"; transcript_id "mikado.5G1183.2"; ID "mikado.5G1183.2.exon3";
5	Mikado_loci	exon	52385069	52385129	.	+	.	gene_id "ENSSTUG00000019196"; transcript_id "mikado.5G1183.2"; ID "mikado.5G1183.2.exon4";
5	Mikado_loci	exon	52385525	52385602	.	+	.	gene_id "ENSSTUG00000019196"; transcript_id "mikado.5G1183.2"; ID "mikado.5G1183.2.exon5";
5	Mikado_loci	exon	52385834	52385937	.	+	.	gene_id "ENSSTUG00000019196"; transcript_id "mikado.5G1183.2"; ID "mikado.5G1183.2.exon6";
5	Mikado_loci	exon	52386111	52387184	.	+	.	gene_id "ENSSTUG00000019196"; transcript_id "mikado.5G1183.2"; ID "mikado.5G1183.2.exon7";
5	Mikado_loci	CDS	52384596	52384750	.	+	0	gene_id "ENSSTUG00000019196"; transcript_id "mikado.5G1183.2"; ID "mikado.5G1183.2.CDS1";
5	Mikado_loci	CDS	52385069	52385129	.	+	1	gene_id "ENSSTUG00000019196"; transcript_id "mikado.5G1183.2"; ID "mikado.5G1183.2.CDS2";
5	Mikado_loci	CDS	52385525	52385602	.	+	0	gene_id "ENSSTUG00000019196"; transcript_id "mikado.5G1183.2"; ID "mikado.5G1183.2.CDS3";
5	Mikado_loci	CDS	52385834	52385937	.	+	0	gene_id "ENSSTUG00000019196"; transcript_id "mikado.5G1183.2"; ID "mikado.5G1183.2.CDS4";
5	Mikado_loci	CDS	52386111	52386270	.	+	1	gene_id "ENSSTUG00000019196"; transcript_id "mikado.5G1183.2"; ID "mikado.5G1183.2.CDS5";
5	Mikado_loci	five_prime_utr	52381035	52381199	.	+	.	gene_id "ENSSTUG00000019196"; transcript_id "mikado.5G1183.2"; ID "mikado.5G1183.2.five_prime_UTR1";
5	Mikado_loci	five_prime_utr	52384060	52384197	.	+	.	gene_id "ENSSTUG00000019196"; transcript_id "mikado.5G1183.2"; ID "mikado.5G1183.2.five_prime_UTR2";
5	Mikado_loci	five_prime_utr	52384576	52384595	.	+	.	gene_id "ENSSTUG00000019196"; transcript_id "mikado.5G1183.2"; ID "mikado.5G1183.2.five_prime_UTR3";
5	Mikado_loci	three_prime_utr	52386271	52387184	.	+	.	gene_id "ENSSTUG00000019196"; transcript_id "mikado.5G1183.2"; ID "mikado.5G1183.2.three_prime_UTR1";
5	Mikado_loci	transcript	52387535	52402256	14	+	.	gene_id "ENSSTUG00000019221"; transcript_id "mikado.5G1184.2"; ID "mikado.5G1184.2";
5	Mikado_loci	exon	52387535	52387571	.	+	.	gene_id "ENSSTUG00000019221"; transcript_id "mikado.5G1184.2"; ID "mikado.5G1184.2.exon1";
5	Mikado_loci	exon	52394931	52395081	.	+	.	gene_id "ENSSTUG00000019221"; transcript_id "mikado.5G1184.2"; ID "mikado.5G1184.2.exon2";
5	Mikado_loci	exon	52395443	52395647	.	+	.	gene_id "ENSSTUG00000019221"; transcript_id "mikado.5G1184.2"; ID "mikado.5G1184.2.exon3";
5	Mikado_loci	exon	52396587	52396714	.	+	.	gene_id "ENSSTUG00000019221"; transcript_id "mikado.5G1184.2"; ID "mikado.5G1184.2.exon4";
5	Mikado_loci	exon	52397278	52398263	.	+	.	gene_id "ENSSTUG00000019221"; transcript_id "mikado.5G1184.2"; ID "mikado.5G1184.2.exon5";
5	Mikado_loci	exon	52399375	52399446	.	+	.	gene_id "ENSSTUG00000019221"; transcript_id "mikado.5G1184.2"; ID "mikado.5G1184.2.exon6";
5	Mikado_loci	exon	52399661	52399873	.	+	.	gene_id "ENSSTUG00000019221"; transcript_id "mikado.5G1184.2"; ID "mikado.5G1184.2.exon7";
5	Mikado_loci	exon	52402171	52402256	.	+	.	gene_id "ENSSTUG00000019221"; transcript_id "mikado.5G1184.2"; ID "mikado.5G1184.2.exon8";
5	Mikado_loci	CDS	52394938	52395081	.	+	0	gene_id "ENSSTUG00000019221"; transcript_id "mikado.5G1184.2"; ID "mikado.5G1184.2.CDS1";
5	Mikado_loci	CDS	52395443	52395647	.	+	0	gene_id "ENSSTUG00000019221"; transcript_id "mikado.5G1184.2"; ID "mikado.5G1184.2.CDS2";
5	Mikado_loci	CDS	52396587	52396714	.	+	2	gene_id "ENSSTUG00000019221"; transcript_id "mikado.5G1184.2"; ID "mikado.5G1184.2.CDS3";
5	Mikado_loci	CDS	52397278	52398263	.	+	0	gene_id "ENSSTUG00000019221"; transcript_id "mikado.5G1184.2"; ID "mikado.5G1184.2.CDS4";
5	Mikado_loci	CDS	52399375	52399446	.	+	1	gene_id "ENSSTUG00000019221"; transcript_id "mikado.5G1184.2"; ID "mikado.5G1184.2.CDS5";
5	Mikado_loci	CDS	52399661	52399873	.	+	1	gene_id "ENSSTUG00000019221"; transcript_id "mikado.5G1184.2"; ID "mikado.5G1184.2.CDS6";
5	Mikado_loci	CDS	52402171	52402180	.	+	1	gene_id "ENSSTUG00000019221"; transcript_id "mikado.5G1184.2"; ID "mikado.5G1184.2.CDS7";
5	Mikado_loci	five_prime_utr	52387535	52387571	.	+	.	gene_id "ENSSTUG00000019221"; transcript_id "mikado.5G1184.2"; ID "mikado.5G1184.2.five_prime_UTR1";
5	Mikado_loci	five_prime_utr	52394931	52394937	.	+	.	gene_id "ENSSTUG00000019221"; transcript_id "mikado.5G1184.2"; ID "mikado.5G1184.2.five_prime_UTR2";
5	Mikado_loci	three_prime_utr	52402181	52402256	.	+	.	gene_id "ENSSTUG00000019221"; transcript_id "mikado.5G1184.2"; ID "mikado.5G1184.2.three_prime_UTR1";
5	Mikado_loci	transcript	52394713	52406060	13	+	.	gene_id "ENSSTUG00000019221"; transcript_id "mikado.5G1184.3"; ID "mikado.5G1184.3";
5	Mikado_loci	exon	52394713	52395081	.	+	.	gene_id "ENSSTUG00000019221"; transcript_id "mikado.5G1184.3"; ID "mikado.5G1184.3.exon1";
5	Mikado_loci	exon	52395443	52395647	.	+	.	gene_id "ENSSTUG00000019221"; transcript_id "mikado.5G1184.3"; ID "mikado.5G1184.3.exon2";
5	Mikado_loci	exon	52396587	52396714	.	+	.	gene_id "ENSSTUG00000019221"; transcript_id "mikado.5G1184.3"; ID "mikado.5G1184.3.exon3";
5	Mikado_loci	exon	52397278	52398263	.	+	.	gene_id "ENSSTUG00000019221"; transcript_id "mikado.5G1184.3"; ID "mikado.5G1184.3.exon4";
5	Mikado_loci	exon	52398770	52398832	.	+	.	gene_id "ENSSTUG00000019221"; transcript_id "mikado.5G1184.3"; ID "mikado.5G1184.3.exon5";
5	Mikado_loci	exon	52399375	52399446	.	+	.	gene_id "ENSSTUG00000019221"; transcript_id "mikado.5G1184.3"; ID "mikado.5G1184.3.exon6";
5	Mikado_loci	exon	52399661	52400501	.	+	.	gene_id "ENSSTUG00000019221"; transcript_id "mikado.5G1184.3"; ID "mikado.5G1184.3.exon7";
5	Mikado_loci	exon	52403561	52406060	.	+	.	gene_id "ENSSTUG00000019221"; transcript_id "mikado.5G1184.3"; ID "mikado.5G1184.3.exon8";
5	Mikado_loci	CDS	52394713	52395081	.	+	0	gene_id "ENSSTUG00000019221"; transcript_id "mikado.5G1184.3"; ID "mikado.5G1184.3.CDS1";
5	Mikado_loci	CDS	52395443	52395647	.	+	0	gene_id "ENSSTUG00000019221"; transcript_id "mikado.5G1184.3"; ID "mikado.5G1184.3.CDS2";
5	Mikado_loci	CDS	52396587	52396714	.	+	2	gene_id "ENSSTUG00000019221"; transcript_id "mikado.5G1184.3"; ID "mikado.5G1184.3.CDS3";
5	Mikado_loci	CDS	52397278	52398263	.	+	0	gene_id "ENSSTUG00000019221"; transcript_id "mikado.5G1184.3"; ID "mikado.5G1184.3.CDS4";
5	Mikado_loci	CDS	52398770	52398832	.	+	1	gene_id "ENSSTUG00000019221"; transcript_id "mikado.5G1184.3"; ID "mikado.5G1184.3.CDS5";
5	Mikado_loci	CDS	52399375	52399446	.	+	1	gene_id "ENSSTUG00000019221"; transcript_id "mikado.5G1184.3"; ID "mikado.5G1184.3.CDS6";
5	Mikado_loci	CDS	52399661	52400021	.	+	1	gene_id "ENSSTUG00000019221"; transcript_id "mikado.5G1184.3"; ID "mikado.5G1184.3.CDS7";
5	Mikado_loci	three_prime_utr	52400022	52400501	.	+	.	gene_id "ENSSTUG00000019221"; transcript_id "mikado.5G1184.3"; ID "mikado.5G1184.3.three_prime_UTR1";
5	Mikado_loci	three_prime_utr	52403561	52406060	.	+	.	gene_id "ENSSTUG00000019221"; transcript_id "mikado.5G1184.3"; ID "mikado.5G1184.3.three_prime_UTR2";
5	Mikado_loci	transcript	52648187	52674450	18	+	.	gene_id "ENSSTUG00000020073"; transcript_id "mikado.5G1187.2"; ID "mikado.5G1187.2";
5	Mikado_loci	exon	52648187	52648783	.	+	.	gene_id "ENSSTUG00000020073"; transcript_id "mikado.5G1187.2"; ID "mikado.5G1187.2.exon1";
5	Mikado_loci	exon	52650228	52650481	.	+	.	gene_id "ENSSTUG00000020073"; transcript_id "mikado.5G1187.2"; ID "mikado.5G1187.2.exon2";
5	Mikado_loci	exon	52652592	52652683	.	+	.	gene_id "ENSSTUG00000020073"; transcript_id "mikado.5G1187.2"; ID "mikado.5G1187.2.exon3";
5	Mikado_loci	exon	52653285	52653383	.	+	.	gene_id "ENSSTUG00000020073"; transcript_id "mikado.5G1187.2"; ID "mikado.5G1187.2.exon4";
5	Mikado_loci	exon	52653474	52653523	.	+	.	gene_id "ENSSTUG00000020073"; transcript_id "mikado.5G1187.2"; ID "mikado.5G1187.2.exon5";
5	Mikado_loci	exon	52653650	52653707	.	+	.	gene_id "ENSSTUG00000020073"; transcript_id "mikado.5G1187.2"; ID "mikado.5G1187.2.exon6";
5	Mikado_loci	exon	52653973	52654166	.	+	.	gene_id "ENSSTUG00000020073"; transcript_id "mikado.5G1187.2"; ID "mikado.5G1187.2.exon7";
5	Mikado_loci	exon	52654469	52654540	.	+	.	gene_id "ENSSTUG00000020073"; transcript_id "mikado.5G1187.2"; ID "mikado.5G1187.2.exon8";
5	Mikado_loci	exon	52655012	52655119	.	+	.	gene_id "ENSSTUG00000020073"; transcript_id "mikado.5G1187.2"; ID "mikado.5G1187.2.exon9";
5	Mikado_loci	exon	52655254	52655302	.	+	.	gene_id "ENSSTUG00000020073"; transcript_id "mikado.5G1187.2"; ID "mikado.5G1187.2.exon10";
5	Mikado_loci	exon	52656014	52656051	.	+	.	gene_id "ENSSTUG00000020073"; transcript_id "mikado.5G1187.2"; ID "mikado.5G1187.2.exon11";
5	Mikado_loci	exon	52656170	52656259	.	+	.	gene_id "ENSSTUG00000020073"; transcript_id "mikado.5G1187.2"; ID "mikado.5G1187.2.exon12";
5	Mikado_loci	exon	52656496	52656564	.	+	.	gene_id "ENSSTUG00000020073"; transcript_id "mikado.5G1187.2"; ID "mikado.5G1187.2.exon13";
5	Mikado_loci	exon	52656690	52656794	.	+	.	gene_id "ENSSTUG00000020073"; transcript_id "mikado.5G1187.2"; ID "mikado.5G1187.2.exon14";
5	Mikado_loci	exon	52656887	52656985	.	+	.	gene_id "ENSSTUG00000020073"; transcript_id "mikado.5G1187.2"; ID "mikado.5G1187.2.exon15";
5	Mikado_loci	exon	52657138	52657180	.	+	.	gene_id "ENSSTUG00000020073"; transcript_id "mikado.5G1187.2"; ID "mikado.5G1187.2.exon16";
5	Mikado_loci	exon	52658487	52658583	.	+	.	gene_id "ENSSTUG00000020073"; transcript_id "mikado.5G1187.2"; ID "mikado.5G1187.2.exon17";
5	Mikado_loci	exon	52659261	52659383	.	+	.	gene_id "ENSSTUG00000020073"; transcript_id "mikado.5G1187.2"; ID "mikado.5G1187.2.exon18";
5	Mikado_loci	exon	52659940	52659963	.	+	.	gene_id "ENSSTUG00000020073"; transcript_id "mikado.5G1187.2"; ID "mikado.5G1187.2.exon19";
5	Mikado_loci	exon	52660175	52660304	.	+	.	gene_id "ENSSTUG00000020073"; transcript_id "mikado.5G1187.2"; ID "mikado.5G1187.2.exon20";
5	Mikado_loci	exon	52660487	52660580	.	+	.	gene_id "ENSSTUG00000020073"; transcript_id "mikado.5G1187.2"; ID "mikado.5G1187.2.exon21";
5	Mikado_loci	exon	52660746	52660775	.	+	.	gene_id "ENSSTUG00000020073"; transcript_id "mikado.5G1187.2"; ID "mikado.5G1187.2.exon22";
5	Mikado_loci	exon	52661072	52661201	.	+	.	gene_id "ENSSTUG00000020073"; transcript_id "mikado.5G1187.2"; ID "mikado.5G1187.2.exon23";
5	Mikado_loci	exon	52661306	52661512	.	+	.	gene_id "ENSSTUG00000020073"; transcript_id "mikado.5G1187.2"; ID "mikado.5G1187.2.exon24";
5	Mikado_loci	exon	52661687	52661737	.	+	.	gene_id "ENSSTUG00000020073"; transcript_id "mikado.5G1187.2"; ID "mikado.5G1187.2.exon25";
5	Mikado_loci	exon	52661841	52661989	.	+	.	gene_id "ENSSTUG00000020073"; transcript_id "mikado.5G1187.2"; ID "mikado.5G1187.2.exon26";
5	Mikado_loci	exon	52662220	52662360	.	+	.	gene_id "ENSSTUG00000020073"; transcript_id "mikado.5G1187.2"; ID "mikado.5G1187.2.exon27";
5	Mikado_loci	exon	52662697	52662773	.	+	.	gene_id "ENSSTUG00000020073"; transcript_id "mikado.5G1187.2"; ID "mikado.5G1187.2.exon28";
5	Mikado_loci	exon	52665527	52665652	.	+	.	gene_id "ENSSTUG00000020073"; transcript_id "mikado.5G1187.2"; ID "mikado.5G1187.2.exon29";
5	Mikado_loci	exon	52666060	52666177	.	+	.	gene_id "ENSSTUG00000020073"; transcript_id "mikado.5G1187.2"; ID "mikado.5G1187.2.exon30";
5	Mikado_loci	exon	52667652	52667800	.	+	.	gene_id "ENSSTUG00000020073"; transcript_id "mikado.5G1187.2"; ID "mikado.5G1187.2.exon31";
5	Mikado_loci	exon	52667942	52668017	.	+	.	gene_id "ENSSTUG00000020073"; transcript_id "mikado.5G1187.2"; ID "mikado.5G1187.2.exon32";
5	Mikado_loci	exon	52668364	52668546	.	+	.	gene_id "ENSSTUG00000020073"; transcript_id "mikado.5G1187.2"; ID "mikado.5G1187.2.exon33";
5	Mikado_loci	exon	52668774	52668855	.	+	.	gene_id "ENSSTUG00000020073"; transcript_id "mikado.5G1187.2"; ID "mikado.5G1187.2.exon34";
5	Mikado_loci	exon	52669018	52669098	.	+	.	gene_id "ENSSTUG00000020073"; transcript_id "mikado.5G1187.2"; ID "mikado.5G1187.2.exon35";
5	Mikado_loci	exon	52669284	52669342	.	+	.	gene_id "ENSSTUG00000020073"; transcript_id "mikado.5G1187.2"; ID "mikado.5G1187.2.exon36";
5	Mikado_loci	exon	52669496	52669666	.	+	.	gene_id "ENSSTUG00000020073"; transcript_id "mikado.5G1187.2"; ID "mikado.5G1187.2.exon37";
5	Mikado_loci	exon	52669799	52670032	.	+	.	gene_id "ENSSTUG00000020073"; transcript_id "mikado.5G1187.2"; ID "mikado.5G1187.2.exon38";
5	Mikado_loci	exon	52670781	52671112	.	+	.	gene_id "ENSSTUG00000020073"; transcript_id "mikado.5G1187.2"; ID "mikado.5G1187.2.exon39";
5	Mikado_loci	exon	52671250	52671382	.	+	.	gene_id "ENSSTUG00000020073"; transcript_id "mikado.5G1187.2"; ID "mikado.5G1187.2.exon40";
5	Mikado_loci	exon	52671549	52674450	.	+	.	gene_id "ENSSTUG00000020073"; transcript_id "mikado.5G1187.2"; ID "mikado.5G1187.2.exon41";
5	Mikado_loci	CDS	52650447	52650481	.	+	0	gene_id "ENSSTUG00000020073"; transcript_id "mikado.5G1187.2"; ID "mikado.5G1187.2.CDS1";
5	Mikado_loci	CDS	52652592	52652683	.	+	1	gene_id "ENSSTUG00000020073"; transcript_id "mikado.5G1187.2"; ID "mikado.5G1187.2.CDS2";
5	Mikado_loci	CDS	52653285	52653383	.	+	2	gene_id "ENSSTUG00000020073"; transcript_id "mikado.5G1187.2"; ID "mikado.5G1187.2.CDS3";
5	Mikado_loci	CDS	52653474	52653523	.	+	2	gene_id "ENSSTUG00000020073"; transcript_id "mikado.5G1187.2"; ID "mikado.5G1187.2.CDS4";
5	Mikado_loci	CDS	52653650	52653707	.	+	0	gene_id "ENSSTUG00000020073"; transcript_id "mikado.5G1187.2"; ID "mikado.5G1187.2.CDS5";
5	Mikado_loci	CDS	52653973	52654166	.	+	2	gene_id "ENSSTUG00000020073"; transcript_id "mikado.5G1187.2"; ID "mikado.5G1187.2.CDS6";
5	Mikado_loci	CDS	52654469	52654540	.	+	0	gene_id "ENSSTUG00000020073"; transcript_id "mikado.5G1187.2"; ID "mikado.5G1187.2.CDS7";
5	Mikado_loci	CDS	52655012	52655119	.	+	0	gene_id "ENSSTUG00000020073"; transcript_id "mikado.5G1187.2"; ID "mikado.5G1187.2.CDS8";
5	Mikado_loci	CDS	52655254	52655302	.	+	0	gene_id "ENSSTUG00000020073"; transcript_id "mikado.5G1187.2"; ID "mikado.5G1187.2.CDS9";
5	Mikado_loci	CDS	52656014	52656051	.	+	2	gene_id "ENSSTUG00000020073"; transcript_id "mikado.5G1187.2"; ID "mikado.5G1187.2.CDS10";
5	Mikado_loci	CDS	52656170	52656259	.	+	0	gene_id "ENSSTUG00000020073"; transcript_id "mikado.5G1187.2"; ID "mikado.5G1187.2.CDS11";
5	Mikado_loci	CDS	52656496	52656564	.	+	0	gene_id "ENSSTUG00000020073"; transcript_id "mikado.5G1187.2"; ID "mikado.5G1187.2.CDS12";
5	Mikado_loci	CDS	52656690	52656794	.	+	0	gene_id "ENSSTUG00000020073"; transcript_id "mikado.5G1187.2"; ID "mikado.5G1187.2.CDS13";
5	Mikado_loci	CDS	52656887	52656985	.	+	0	gene_id "ENSSTUG00000020073"; transcript_id "mikado.5G1187.2"; ID "mikado.5G1187.2.CDS14";
5	Mikado_loci	CDS	52657138	52657180	.	+	0	gene_id "ENSSTUG00000020073"; transcript_id "mikado.5G1187.2"; ID "mikado.5G1187.2.CDS15";
5	Mikado_loci	CDS	52658487	52658583	.	+	2	gene_id "ENSSTUG00000020073"; transcript_id "mikado.5G1187.2"; ID "mikado.5G1187.2.CDS16";
5	Mikado_loci	CDS	52659261	52659383	.	+	1	gene_id "ENSSTUG00000020073"; transcript_id "mikado.5G1187.2"; ID "mikado.5G1187.2.CDS17";
5	Mikado_loci	CDS	52659940	52659963	.	+	1	gene_id "ENSSTUG00000020073"; transcript_id "mikado.5G1187.2"; ID "mikado.5G1187.2.CDS18";
5	Mikado_loci	CDS	52660175	52660304	.	+	1	gene_id "ENSSTUG00000020073"; transcript_id "mikado.5G1187.2"; ID "mikado.5G1187.2.CDS19";
5	Mikado_loci	CDS	52660487	52660580	.	+	0	gene_id "ENSSTUG00000020073"; transcript_id "mikado.5G1187.2"; ID "mikado.5G1187.2.CDS20";
5	Mikado_loci	CDS	52660746	52660775	.	+	2	gene_id "ENSSTUG00000020073"; transcript_id "mikado.5G1187.2"; ID "mikado.5G1187.2.CDS21";
5	Mikado_loci	CDS	52661072	52661201	.	+	2	gene_id "ENSSTUG00000020073"; transcript_id "mikado.5G1187.2"; ID "mikado.5G1187.2.CDS22";
5	Mikado_loci	CDS	52661306	52661512	.	+	1	gene_id "ENSSTUG00000020073"; transcript_id "mikado.5G1187.2"; ID "mikado.5G1187.2.CDS23";
5	Mikado_loci	CDS	52661687	52661737	.	+	1	gene_id "ENSSTUG00000020073"; transcript_id "mikado.5G1187.2"; ID "mikado.5G1187.2.CDS24";
5	Mikado_loci	CDS	52661841	52661989	.	+	1	gene_id "ENSSTUG00000020073"; transcript_id "mikado.5G1187.2"; ID "mikado.5G1187.2.CDS25";
5	Mikado_loci	CDS	52662220	52662360	.	+	2	gene_id "ENSSTUG00000020073"; transcript_id "mikado.5G1187.2"; ID "mikado.5G1187.2.CDS26";
5	Mikado_loci	CDS	52662697	52662773	.	+	2	gene_id "ENSSTUG00000020073"; transcript_id "mikado.5G1187.2"; ID "mikado.5G1187.2.CDS27";
5	Mikado_loci	CDS	52665527	52665652	.	+	0	gene_id "ENSSTUG00000020073"; transcript_id "mikado.5G1187.2"; ID "mikado.5G1187.2.CDS28";
5	Mikado_loci	CDS	52666060	52666177	.	+	0	gene_id "ENSSTUG00000020073"; transcript_id "mikado.5G1187.2"; ID "mikado.5G1187.2.CDS29";
5	Mikado_loci	CDS	52667652	52667800	.	+	2	gene_id "ENSSTUG00000020073"; transcript_id "mikado.5G1187.2"; ID "mikado.5G1187.2.CDS30";
5	Mikado_loci	CDS	52667942	52668017	.	+	0	gene_id "ENSSTUG00000020073"; transcript_id "mikado.5G1187.2"; ID "mikado.5G1187.2.CDS31";
5	Mikado_loci	CDS	52668364	52668546	.	+	2	gene_id "ENSSTUG00000020073"; transcript_id "mikado.5G1187.2"; ID "mikado.5G1187.2.CDS32";
5	Mikado_loci	CDS	52668774	52668855	.	+	2	gene_id "ENSSTUG00000020073"; transcript_id "mikado.5G1187.2"; ID "mikado.5G1187.2.CDS33";
5	Mikado_loci	CDS	52669018	52669098	.	+	1	gene_id "ENSSTUG00000020073"; transcript_id "mikado.5G1187.2"; ID "mikado.5G1187.2.CDS34";
5	Mikado_loci	CDS	52669284	52669342	.	+	1	gene_id "ENSSTUG00000020073"; transcript_id "mikado.5G1187.2"; ID "mikado.5G1187.2.CDS35";
5	Mikado_loci	CDS	52669496	52669666	.	+	2	gene_id "ENSSTUG00000020073"; transcript_id "mikado.5G1187.2"; ID "mikado.5G1187.2.CDS36";
5	Mikado_loci	CDS	52669799	52670032	.	+	2	gene_id "ENSSTUG00000020073"; transcript_id "mikado.5G1187.2"; ID "mikado.5G1187.2.CDS37";
5	Mikado_loci	CDS	52670781	52671112	.	+	2	gene_id "ENSSTUG00000020073"; transcript_id "mikado.5G1187.2"; ID "mikado.5G1187.2.CDS38";
5	Mikado_loci	CDS	52671250	52671382	.	+	0	gene_id "ENSSTUG00000020073"; transcript_id "mikado.5G1187.2"; ID "mikado.5G1187.2.CDS39";
5	Mikado_loci	CDS	52671549	52671607	.	+	2	gene_id "ENSSTUG00000020073"; transcript_id "mikado.5G1187.2"; ID "mikado.5G1187.2.CDS40";
5	Mikado_loci	five_prime_utr	52648187	52648783	.	+	.	gene_id "ENSSTUG00000020073"; transcript_id "mikado.5G1187.2"; ID "mikado.5G1187.2.five_prime_UTR1";
5	Mikado_loci	five_prime_utr	52650228	52650446	.	+	.	gene_id "ENSSTUG00000020073"; transcript_id "mikado.5G1187.2"; ID "mikado.5G1187.2.five_prime_UTR2";
5	Mikado_loci	three_prime_utr	52671608	52674450	.	+	.	gene_id "ENSSTUG00000020073"; transcript_id "mikado.5G1187.2"; ID "mikado.5G1187.2.three_prime_UTR1";
5	Mikado_loci	transcript	52648187	52674450	19	+	.	gene_id "ENSSTUG00000020073"; transcript_id "mikado.5G1187.3"; ID "mikado.5G1187.3";
5	Mikado_loci	exon	52648187	52648783	.	+	.	gene_id "ENSSTUG00000020073"; transcript_id "mikado.5G1187.3"; ID "mikado.5G1187.3.exon1";
5	Mikado_loci	exon	52650228	52650481	.	+	.	gene_id "ENSSTUG00000020073"; transcript_id "mikado.5G1187.3"; ID "mikado.5G1187.3.exon2";
5	Mikado_loci	exon	52652592	52652683	.	+	.	gene_id "ENSSTUG00000020073"; transcript_id "mikado.5G1187.3"; ID "mikado.5G1187.3.exon3";
5	Mikado_loci	exon	52653279	52653383	.	+	.	gene_id "ENSSTUG00000020073"; transcript_id "mikado.5G1187.3"; ID "mikado.5G1187.3.exon4";
5	Mikado_loci	exon	52653474	52653523	.	+	.	gene_id "ENSSTUG00000020073"; transcript_id "mikado.5G1187.3"; ID "mikado.5G1187.3.exon5";
5	Mikado_loci	exon	52653650	52653707	.	+	.	gene_id "ENSSTUG00000020073"; transcript_id "mikado.5G1187.3"; ID "mikado.5G1187.3.exon6";
5	Mikado_loci	exon	52653973	52654166	.	+	.	gene_id "ENSSTUG00000020073"; transcript_id "mikado.5G1187.3"; ID "mikado.5G1187.3.exon7";
5	Mikado_loci	exon	52654469	52654540	.	+	.	gene_id "ENSSTUG00000020073"; transcript_id "mikado.5G1187.3"; ID "mikado.5G1187.3.exon8";
5	Mikado_loci	exon	52655012	52655119	.	+	.	gene_id "ENSSTUG00000020073"; transcript_id "mikado.5G1187.3"; ID "mikado.5G1187.3.exon9";
5	Mikado_loci	exon	52655254	52655302	.	+	.	gene_id "ENSSTUG00000020073"; transcript_id "mikado.5G1187.3"; ID "mikado.5G1187.3.exon10";
5	Mikado_loci	exon	52656014	52656051	.	+	.	gene_id "ENSSTUG00000020073"; transcript_id "mikado.5G1187.3"; ID "mikado.5G1187.3.exon11";
5	Mikado_loci	exon	52656170	52656259	.	+	.	gene_id "ENSSTUG00000020073"; transcript_id "mikado.5G1187.3"; ID "mikado.5G1187.3.exon12";
5	Mikado_loci	exon	52656496	52656564	.	+	.	gene_id "ENSSTUG00000020073"; transcript_id "mikado.5G1187.3"; ID "mikado.5G1187.3.exon13";
5	Mikado_loci	exon	52656690	52656794	.	+	.	gene_id "ENSSTUG00000020073"; transcript_id "mikado.5G1187.3"; ID "mikado.5G1187.3.exon14";
5	Mikado_loci	exon	52656887	52656985	.	+	.	gene_id "ENSSTUG00000020073"; transcript_id "mikado.5G1187.3"; ID "mikado.5G1187.3.exon15";
5	Mikado_loci	exon	52657138	52657180	.	+	.	gene_id "ENSSTUG00000020073"; transcript_id "mikado.5G1187.3"; ID "mikado.5G1187.3.exon16";
5	Mikado_loci	exon	52658487	52658583	.	+	.	gene_id "ENSSTUG00000020073"; transcript_id "mikado.5G1187.3"; ID "mikado.5G1187.3.exon17";
5	Mikado_loci	exon	52659261	52659383	.	+	.	gene_id "ENSSTUG00000020073"; transcript_id "mikado.5G1187.3"; ID "mikado.5G1187.3.exon18";
5	Mikado_loci	exon	52659940	52659963	.	+	.	gene_id "ENSSTUG00000020073"; transcript_id "mikado.5G1187.3"; ID "mikado.5G1187.3.exon19";
5	Mikado_loci	exon	52660175	52660304	.	+	.	gene_id "ENSSTUG00000020073"; transcript_id "mikado.5G1187.3"; ID "mikado.5G1187.3.exon20";
5	Mikado_loci	exon	52660487	52660580	.	+	.	gene_id "ENSSTUG00000020073"; transcript_id "mikado.5G1187.3"; ID "mikado.5G1187.3.exon21";
5	Mikado_loci	exon	52660746	52660775	.	+	.	gene_id "ENSSTUG00000020073"; transcript_id "mikado.5G1187.3"; ID "mikado.5G1187.3.exon22";
5	Mikado_loci	exon	52661072	52661201	.	+	.	gene_id "ENSSTUG00000020073"; transcript_id "mikado.5G1187.3"; ID "mikado.5G1187.3.exon23";
5	Mikado_loci	exon	52661306	52661512	.	+	.	gene_id "ENSSTUG00000020073"; transcript_id "mikado.5G1187.3"; ID "mikado.5G1187.3.exon24";
5	Mikado_loci	exon	52661687	52661737	.	+	.	gene_id "ENSSTUG00000020073"; transcript_id "mikado.5G1187.3"; ID "mikado.5G1187.3.exon25";
5	Mikado_loci	exon	52661841	52661989	.	+	.	gene_id "ENSSTUG00000020073"; transcript_id "mikado.5G1187.3"; ID "mikado.5G1187.3.exon26";
5	Mikado_loci	exon	52662220	52662360	.	+	.	gene_id "ENSSTUG00000020073"; transcript_id "mikado.5G1187.3"; ID "mikado.5G1187.3.exon27";
5	Mikado_loci	exon	52662697	52662773	.	+	.	gene_id "ENSSTUG00000020073"; transcript_id "mikado.5G1187.3"; ID "mikado.5G1187.3.exon28";
5	Mikado_loci	exon	52665527	52665652	.	+	.	gene_id "ENSSTUG00000020073"; transcript_id "mikado.5G1187.3"; ID "mikado.5G1187.3.exon29";
5	Mikado_loci	exon	52666060	52666177	.	+	.	gene_id "ENSSTUG00000020073"; transcript_id "mikado.5G1187.3"; ID "mikado.5G1187.3.exon30";
5	Mikado_loci	exon	52667652	52667800	.	+	.	gene_id "ENSSTUG00000020073"; transcript_id "mikado.5G1187.3"; ID "mikado.5G1187.3.exon31";
5	Mikado_loci	exon	52667942	52668017	.	+	.	gene_id "ENSSTUG00000020073"; transcript_id "mikado.5G1187.3"; ID "mikado.5G1187.3.exon32";
5	Mikado_loci	exon	52668364	52668546	.	+	.	gene_id "ENSSTUG00000020073"; transcript_id "mikado.5G1187.3"; ID "mikado.5G1187.3.exon33";
5	Mikado_loci	exon	52668774	52668855	.	+	.	gene_id "ENSSTUG00000020073"; transcript_id "mikado.5G1187.3"; ID "mikado.5G1187.3.exon34";
5	Mikado_loci	exon	52669018	52669098	.	+	.	gene_id "ENSSTUG00000020073"; transcript_id "mikado.5G1187.3"; ID "mikado.5G1187.3.exon35";
5	Mikado_loci	exon	52669284	52669342	.	+	.	gene_id "ENSSTUG00000020073"; transcript_id "mikado.5G1187.3"; ID "mikado.5G1187.3.exon36";
5	Mikado_loci	exon	52669496	52669666	.	+	.	gene_id "ENSSTUG00000020073"; transcript_id "mikado.5G1187.3"; ID "mikado.5G1187.3.exon37";
5	Mikado_loci	exon	52669799	52670032	.	+	.	gene_id "ENSSTUG00000020073"; transcript_id "mikado.5G1187.3"; ID "mikado.5G1187.3.exon38";
5	Mikado_loci	exon	52670365	52670466	.	+	.	gene_id "ENSSTUG00000020073"; transcript_id "mikado.5G1187.3"; ID "mikado.5G1187.3.exon39";
5	Mikado_loci	exon	52670781	52671112	.	+	.	gene_id "ENSSTUG00000020073"; transcript_id "mikado.5G1187.3"; ID "mikado.5G1187.3.exon40";
5	Mikado_loci	exon	52671250	52671382	.	+	.	gene_id "ENSSTUG00000020073"; transcript_id "mikado.5G1187.3"; ID "mikado.5G1187.3.exon41";
5	Mikado_loci	exon	52671549	52674450	.	+	.	gene_id "ENSSTUG00000020073"; transcript_id "mikado.5G1187.3"; ID "mikado.5G1187.3.exon42";
5	Mikado_loci	CDS	52650447	52650481	.	+	0	gene_id "ENSSTUG00000020073"; transcript_id "mikado.5G1187.3"; ID "mikado.5G1187.3.CDS1";
5	Mikado_loci	CDS	52652592	52652683	.	+	1	gene_id "ENSSTUG00000020073"; transcript_id "mikado.5G1187.3"; ID "mikado.5G1187.3.CDS2";
5	Mikado_loci	CDS	52653279	52653383	.	+	2	gene_id "ENSSTUG00000020073"; transcript_id "mikado.5G1187.3"; ID "mikado.5G1187.3.CDS3";
5	Mikado_loci	CDS	52653474	52653523	.	+	2	gene_id "ENSSTUG00000020073"; transcript_id "mikado.5G1187.3"; ID "mikado.5G1187.3.CDS4";
5	Mikado_loci	CDS	52653650	52653707	.	+	0	gene_id "ENSSTUG00000020073"; transcript_id "mikado.5G1187.3"; ID "mikado.5G1187.3.CDS5";
5	Mikado_loci	CDS	52653973	52654166	.	+	2	gene_id "ENSSTUG00000020073"; transcript_id "mikado.5G1187.3"; ID "mikado.5G1187.3.CDS6";
5	Mikado_loci	CDS	52654469	52654540	.	+	0	gene_id "ENSSTUG00000020073"; transcript_id "mikado.5G1187.3"; ID "mikado.5G1187.3.CDS7";
5	Mikado_loci	CDS	52655012	52655119	.	+	0	gene_id "ENSSTUG00000020073"; transcript_id "mikado.5G1187.3"; ID "mikado.5G1187.3.CDS8";
5	Mikado_loci	CDS	52655254	52655302	.	+	0	gene_id "ENSSTUG00000020073"; transcript_id "mikado.5G1187.3"; ID "mikado.5G1187.3.CDS9";
5	Mikado_loci	CDS	52656014	52656051	.	+	2	gene_id "ENSSTUG00000020073"; transcript_id "mikado.5G1187.3"; ID "mikado.5G1187.3.CDS10";
5	Mikado_loci	CDS	52656170	52656259	.	+	0	gene_id "ENSSTUG00000020073"; transcript_id "mikado.5G1187.3"; ID "mikado.5G1187.3.CDS11";
5	Mikado_loci	CDS	52656496	52656564	.	+	0	gene_id "ENSSTUG00000020073"; transcript_id "mikado.5G1187.3"; ID "mikado.5G1187.3.CDS12";
5	Mikado_loci	CDS	52656690	52656794	.	+	0	gene_id "ENSSTUG00000020073"; transcript_id "mikado.5G1187.3"; ID "mikado.5G1187.3.CDS13";
5	Mikado_loci	CDS	52656887	52656985	.	+	0	gene_id "ENSSTUG00000020073"; transcript_id "mikado.5G1187.3"; ID "mikado.5G1187.3.CDS14";
5	Mikado_loci	CDS	52657138	52657180	.	+	0	gene_id "ENSSTUG00000020073"; transcript_id "mikado.5G1187.3"; ID "mikado.5G1187.3.CDS15";
5	Mikado_loci	CDS	52658487	52658583	.	+	2	gene_id "ENSSTUG00000020073"; transcript_id "mikado.5G1187.3"; ID "mikado.5G1187.3.CDS16";
5	Mikado_loci	CDS	52659261	52659383	.	+	1	gene_id "ENSSTUG00000020073"; transcript_id "mikado.5G1187.3"; ID "mikado.5G1187.3.CDS17";
5	Mikado_loci	CDS	52659940	52659963	.	+	1	gene_id "ENSSTUG00000020073"; transcript_id "mikado.5G1187.3"; ID "mikado.5G1187.3.CDS18";
5	Mikado_loci	CDS	52660175	52660304	.	+	1	gene_id "ENSSTUG00000020073"; transcript_id "mikado.5G1187.3"; ID "mikado.5G1187.3.CDS19";
5	Mikado_loci	CDS	52660487	52660580	.	+	0	gene_id "ENSSTUG00000020073"; transcript_id "mikado.5G1187.3"; ID "mikado.5G1187.3.CDS20";
5	Mikado_loci	CDS	52660746	52660775	.	+	2	gene_id "ENSSTUG00000020073"; transcript_id "mikado.5G1187.3"; ID "mikado.5G1187.3.CDS21";
5	Mikado_loci	CDS	52661072	52661201	.	+	2	gene_id "ENSSTUG00000020073"; transcript_id "mikado.5G1187.3"; ID "mikado.5G1187.3.CDS22";
5	Mikado_loci	CDS	52661306	52661512	.	+	1	gene_id "ENSSTUG00000020073"; transcript_id "mikado.5G1187.3"; ID "mikado.5G1187.3.CDS23";
5	Mikado_loci	CDS	52661687	52661737	.	+	1	gene_id "ENSSTUG00000020073"; transcript_id "mikado.5G1187.3"; ID "mikado.5G1187.3.CDS24";
5	Mikado_loci	CDS	52661841	52661989	.	+	1	gene_id "ENSSTUG00000020073"; transcript_id "mikado.5G1187.3"; ID "mikado.5G1187.3.CDS25";
5	Mikado_loci	CDS	52662220	52662360	.	+	2	gene_id "ENSSTUG00000020073"; transcript_id "mikado.5G1187.3"; ID "mikado.5G1187.3.CDS26";
5	Mikado_loci	CDS	52662697	52662773	.	+	2	gene_id "ENSSTUG00000020073"; transcript_id "mikado.5G1187.3"; ID "mikado.5G1187.3.CDS27";
5	Mikado_loci	CDS	52665527	52665652	.	+	0	gene_id "ENSSTUG00000020073"; transcript_id "mikado.5G1187.3"; ID "mikado.5G1187.3.CDS28";
5	Mikado_loci	CDS	52666060	52666177	.	+	0	gene_id "ENSSTUG00000020073"; transcript_id "mikado.5G1187.3"; ID "mikado.5G1187.3.CDS29";
5	Mikado_loci	CDS	52667652	52667800	.	+	2	gene_id "ENSSTUG00000020073"; transcript_id "mikado.5G1187.3"; ID "mikado.5G1187.3.CDS30";
5	Mikado_loci	CDS	52667942	52668017	.	+	0	gene_id "ENSSTUG00000020073"; transcript_id "mikado.5G1187.3"; ID "mikado.5G1187.3.CDS31";
5	Mikado_loci	CDS	52668364	52668546	.	+	2	gene_id "ENSSTUG00000020073"; transcript_id "mikado.5G1187.3"; ID "mikado.5G1187.3.CDS32";
5	Mikado_loci	CDS	52668774	52668855	.	+	2	gene_id "ENSSTUG00000020073"; transcript_id "mikado.5G1187.3"; ID "mikado.5G1187.3.CDS33";
5	Mikado_loci	CDS	52669018	52669098	.	+	1	gene_id "ENSSTUG00000020073"; transcript_id "mikado.5G1187.3"; ID "mikado.5G1187.3.CDS34";
5	Mikado_loci	CDS	52669284	52669342	.	+	1	gene_id "ENSSTUG00000020073"; transcript_id "mikado.5G1187.3"; ID "mikado.5G1187.3.CDS35";
5	Mikado_loci	CDS	52669496	52669666	.	+	2	gene_id "ENSSTUG00000020073"; transcript_id "mikado.5G1187.3"; ID "mikado.5G1187.3.CDS36";
5	Mikado_loci	CDS	52669799	52670032	.	+	2	gene_id "ENSSTUG00000020073"; transcript_id "mikado.5G1187.3"; ID "mikado.5G1187.3.CDS37";
5	Mikado_loci	CDS	52670365	52670466	.	+	2	gene_id "ENSSTUG00000020073"; transcript_id "mikado.5G1187.3"; ID "mikado.5G1187.3.CDS38";
5	Mikado_loci	CDS	52670781	52671112	.	+	2	gene_id "ENSSTUG00000020073"; transcript_id "mikado.5G1187.3"; ID "mikado.5G1187.3.CDS39";
5	Mikado_loci	CDS	52671250	52671382	.	+	0	gene_id "ENSSTUG00000020073"; transcript_id "mikado.5G1187.3"; ID "mikado.5G1187.3.CDS40";
5	Mikado_loci	CDS	52671549	52671607	.	+	2	gene_id "ENSSTUG00000020073"; transcript_id "mikado.5G1187.3"; ID "mikado.5G1187.3.CDS41";
5	Mikado_loci	five_prime_utr	52648187	52648783	.	+	.	gene_id "ENSSTUG00000020073"; transcript_id "mikado.5G1187.3"; ID "mikado.5G1187.3.five_prime_UTR1";
5	Mikado_loci	five_prime_utr	52650228	52650446	.	+	.	gene_id "ENSSTUG00000020073"; transcript_id "mikado.5G1187.3"; ID "mikado.5G1187.3.five_prime_UTR2";
5	Mikado_loci	three_prime_utr	52671608	52674450	.	+	.	gene_id "ENSSTUG00000020073"; transcript_id "mikado.5G1187.3"; ID "mikado.5G1187.3.three_prime_UTR1";
5	Mikado_loci	transcript	52649820	52674450	15	+	.	gene_id "ENSSTUG00000020073"; transcript_id "mikado.5G1187.4"; ID "mikado.5G1187.4";
5	Mikado_loci	exon	52649820	52650481	.	+	.	gene_id "ENSSTUG00000020073"; transcript_id "mikado.5G1187.4"; ID "mikado.5G1187.4.exon1";
5	Mikado_loci	exon	52652592	52652683	.	+	.	gene_id "ENSSTUG00000020073"; transcript_id "mikado.5G1187.4"; ID "mikado.5G1187.4.exon2";
5	Mikado_loci	exon	52653279	52653383	.	+	.	gene_id "ENSSTUG00000020073"; transcript_id "mikado.5G1187.4"; ID "mikado.5G1187.4.exon3";
5	Mikado_loci	exon	52653474	52653523	.	+	.	gene_id "ENSSTUG00000020073"; transcript_id "mikado.5G1187.4"; ID "mikado.5G1187.4.exon4";
5	Mikado_loci	exon	52653650	52653707	.	+	.	gene_id "ENSSTUG00000020073"; transcript_id "mikado.5G1187.4"; ID "mikado.5G1187.4.exon5";
5	Mikado_loci	exon	52653973	52654166	.	+	.	gene_id "ENSSTUG00000020073"; transcript_id "mikado.5G1187.4"; ID "mikado.5G1187.4.exon6";
5	Mikado_loci	exon	52654469	52654540	.	+	.	gene_id "ENSSTUG00000020073"; transcript_id "mikado.5G1187.4"; ID "mikado.5G1187.4.exon7";
5	Mikado_loci	exon	52655012	52655119	.	+	.	gene_id "ENSSTUG00000020073"; transcript_id "mikado.5G1187.4"; ID "mikado.5G1187.4.exon8";
5	Mikado_loci	exon	52655254	52655302	.	+	.	gene_id "ENSSTUG00000020073"; transcript_id "mikado.5G1187.4"; ID "mikado.5G1187.4.exon9";
5	Mikado_loci	exon	52656014	52656051	.	+	.	gene_id "ENSSTUG00000020073"; transcript_id "mikado.5G1187.4"; ID "mikado.5G1187.4.exon10";
5	Mikado_loci	exon	52656496	52656564	.	+	.	gene_id "ENSSTUG00000020073"; transcript_id "mikado.5G1187.4"; ID "mikado.5G1187.4.exon11";
5	Mikado_loci	exon	52656690	52656794	.	+	.	gene_id "ENSSTUG00000020073"; transcript_id "mikado.5G1187.4"; ID "mikado.5G1187.4.exon12";
5	Mikado_loci	exon	52656887	52656985	.	+	.	gene_id "ENSSTUG00000020073"; transcript_id "mikado.5G1187.4"; ID "mikado.5G1187.4.exon13";
5	Mikado_loci	exon	52657138	52657180	.	+	.	gene_id "ENSSTUG00000020073"; transcript_id "mikado.5G1187.4"; ID "mikado.5G1187.4.exon14";
5	Mikado_loci	exon	52658487	52658583	.	+	.	gene_id "ENSSTUG00000020073"; transcript_id "mikado.5G1187.4"; ID "mikado.5G1187.4.exon15";
5	Mikado_loci	exon	52659261	52659383	.	+	.	gene_id "ENSSTUG00000020073"; transcript_id "mikado.5G1187.4"; ID "mikado.5G1187.4.exon16";
5	Mikado_loci	exon	52659940	52659963	.	+	.	gene_id "ENSSTUG00000020073"; transcript_id "mikado.5G1187.4"; ID "mikado.5G1187.4.exon17";
5	Mikado_loci	exon	52660175	52660304	.	+	.	gene_id "ENSSTUG00000020073"; transcript_id "mikado.5G1187.4"; ID "mikado.5G1187.4.exon18";
5	Mikado_loci	exon	52660487	52660580	.	+	.	gene_id "ENSSTUG00000020073"; transcript_id "mikado.5G1187.4"; ID "mikado.5G1187.4.exon19";
5	Mikado_loci	exon	52660746	52660775	.	+	.	gene_id "ENSSTUG00000020073"; transcript_id "mikado.5G1187.4"; ID "mikado.5G1187.4.exon20";
5	Mikado_loci	exon	52661072	52661201	.	+	.	gene_id "ENSSTUG00000020073"; transcript_id "mikado.5G1187.4"; ID "mikado.5G1187.4.exon21";
5	Mikado_loci	exon	52661306	52661512	.	+	.	gene_id "ENSSTUG00000020073"; transcript_id "mikado.5G1187.4"; ID "mikado.5G1187.4.exon22";
5	Mikado_loci	exon	52661687	52661737	.	+	.	gene_id "ENSSTUG00000020073"; transcript_id "mikado.5G1187.4"; ID "mikado.5G1187.4.exon23";
5	Mikado_loci	exon	52661841	52661989	.	+	.	gene_id "ENSSTUG00000020073"; transcript_id "mikado.5G1187.4"; ID "mikado.5G1187.4.exon24";
5	Mikado_loci	exon	52662220	52662360	.	+	.	gene_id "ENSSTUG00000020073"; transcript_id "mikado.5G1187.4"; ID "mikado.5G1187.4.exon25";
5	Mikado_loci	exon	52662697	52662773	.	+	.	gene_id "ENSSTUG00000020073"; transcript_id "mikado.5G1187.4"; ID "mikado.5G1187.4.exon26";
5	Mikado_loci	exon	52665527	52665652	.	+	.	gene_id "ENSSTUG00000020073"; transcript_id "mikado.5G1187.4"; ID "mikado.5G1187.4.exon27";
5	Mikado_loci	exon	52666060	52666177	.	+	.	gene_id "ENSSTUG00000020073"; transcript_id "mikado.5G1187.4"; ID "mikado.5G1187.4.exon28";
5	Mikado_loci	exon	52667652	52667800	.	+	.	gene_id "ENSSTUG00000020073"; transcript_id "mikado.5G1187.4"; ID "mikado.5G1187.4.exon29";
5	Mikado_loci	exon	52667942	52668017	.	+	.	gene_id "ENSSTUG00000020073"; transcript_id "mikado.5G1187.4"; ID "mikado.5G1187.4.exon30";
5	Mikado_loci	exon	52668364	52668546	.	+	.	gene_id "ENSSTUG00000020073"; transcript_id "mikado.5G1187.4"; ID "mikado.5G1187.4.exon31";
5	Mikado_loci	exon	52668774	52668855	.	+	.	gene_id "ENSSTUG00000020073"; transcript_id "mikado.5G1187.4"; ID "mikado.5G1187.4.exon32";
5	Mikado_loci	exon	52669018	52669098	.	+	.	gene_id "ENSSTUG00000020073"; transcript_id "mikado.5G1187.4"; ID "mikado.5G1187.4.exon33";
5	Mikado_loci	exon	52669284	52669342	.	+	.	gene_id "ENSSTUG00000020073"; transcript_id "mikado.5G1187.4"; ID "mikado.5G1187.4.exon34";
5	Mikado_loci	exon	52669496	52669666	.	+	.	gene_id "ENSSTUG00000020073"; transcript_id "mikado.5G1187.4"; ID "mikado.5G1187.4.exon35";
5	Mikado_loci	exon	52669799	52670032	.	+	.	gene_id "ENSSTUG00000020073"; transcript_id "mikado.5G1187.4"; ID "mikado.5G1187.4.exon36";
5	Mikado_loci	exon	52670365	52670466	.	+	.	gene_id "ENSSTUG00000020073"; transcript_id "mikado.5G1187.4"; ID "mikado.5G1187.4.exon37";
5	Mikado_loci	exon	52670781	52671112	.	+	.	gene_id "ENSSTUG00000020073"; transcript_id "mikado.5G1187.4"; ID "mikado.5G1187.4.exon38";
5	Mikado_loci	exon	52671250	52671382	.	+	.	gene_id "ENSSTUG00000020073"; transcript_id "mikado.5G1187.4"; ID "mikado.5G1187.4.exon39";
5	Mikado_loci	exon	52671549	52674450	.	+	.	gene_id "ENSSTUG00000020073"; transcript_id "mikado.5G1187.4"; ID "mikado.5G1187.4.exon40";
5	Mikado_loci	CDS	52650447	52650481	.	+	0	gene_id "ENSSTUG00000020073"; transcript_id "mikado.5G1187.4"; ID "mikado.5G1187.4.CDS1";
5	Mikado_loci	CDS	52652592	52652683	.	+	1	gene_id "ENSSTUG00000020073"; transcript_id "mikado.5G1187.4"; ID "mikado.5G1187.4.CDS2";
5	Mikado_loci	CDS	52653279	52653383	.	+	2	gene_id "ENSSTUG00000020073"; transcript_id "mikado.5G1187.4"; ID "mikado.5G1187.4.CDS3";
5	Mikado_loci	CDS	52653474	52653523	.	+	2	gene_id "ENSSTUG00000020073"; transcript_id "mikado.5G1187.4"; ID "mikado.5G1187.4.CDS4";
5	Mikado_loci	CDS	52653650	52653707	.	+	0	gene_id "ENSSTUG00000020073"; transcript_id "mikado.5G1187.4"; ID "mikado.5G1187.4.CDS5";
5	Mikado_loci	CDS	52653973	52654166	.	+	2	gene_id "ENSSTUG00000020073"; transcript_id "mikado.5G1187.4"; ID "mikado.5G1187.4.CDS6";
5	Mikado_loci	CDS	52654469	52654540	.	+	0	gene_id "ENSSTUG00000020073"; transcript_id "mikado.5G1187.4"; ID "mikado.5G1187.4.CDS7";
5	Mikado_loci	CDS	52655012	52655119	.	+	0	gene_id "ENSSTUG00000020073"; transcript_id "mikado.5G1187.4"; ID "mikado.5G1187.4.CDS8";
5	Mikado_loci	CDS	52655254	52655302	.	+	0	gene_id "ENSSTUG00000020073"; transcript_id "mikado.5G1187.4"; ID "mikado.5G1187.4.CDS9";
5	Mikado_loci	CDS	52656014	52656051	.	+	2	gene_id "ENSSTUG00000020073"; transcript_id "mikado.5G1187.4"; ID "mikado.5G1187.4.CDS10";
5	Mikado_loci	CDS	52656496	52656564	.	+	0	gene_id "ENSSTUG00000020073"; transcript_id "mikado.5G1187.4"; ID "mikado.5G1187.4.CDS11";
5	Mikado_loci	CDS	52656690	52656794	.	+	0	gene_id "ENSSTUG00000020073"; transcript_id "mikado.5G1187.4"; ID "mikado.5G1187.4.CDS12";
5	Mikado_loci	CDS	52656887	52656985	.	+	0	gene_id "ENSSTUG00000020073"; transcript_id "mikado.5G1187.4"; ID "mikado.5G1187.4.CDS13";
5	Mikado_loci	CDS	52657138	52657180	.	+	0	gene_id "ENSSTUG00000020073"; transcript_id "mikado.5G1187.4"; ID "mikado.5G1187.4.CDS14";
5	Mikado_loci	CDS	52658487	52658583	.	+	2	gene_id "ENSSTUG00000020073"; transcript_id "mikado.5G1187.4"; ID "mikado.5G1187.4.CDS15";
5	Mikado_loci	CDS	52659261	52659383	.	+	1	gene_id "ENSSTUG00000020073"; transcript_id "mikado.5G1187.4"; ID "mikado.5G1187.4.CDS16";
5	Mikado_loci	CDS	52659940	52659963	.	+	1	gene_id "ENSSTUG00000020073"; transcript_id "mikado.5G1187.4"; ID "mikado.5G1187.4.CDS17";
5	Mikado_loci	CDS	52660175	52660304	.	+	1	gene_id "ENSSTUG00000020073"; transcript_id "mikado.5G1187.4"; ID "mikado.5G1187.4.CDS18";
5	Mikado_loci	CDS	52660487	52660580	.	+	0	gene_id "ENSSTUG00000020073"; transcript_id "mikado.5G1187.4"; ID "mikado.5G1187.4.CDS19";
5	Mikado_loci	CDS	52660746	52660775	.	+	2	gene_id "ENSSTUG00000020073"; transcript_id "mikado.5G1187.4"; ID "mikado.5G1187.4.CDS20";
5	Mikado_loci	CDS	52661072	52661201	.	+	2	gene_id "ENSSTUG00000020073"; transcript_id "mikado.5G1187.4"; ID "mikado.5G1187.4.CDS21";
5	Mikado_loci	CDS	52661306	52661512	.	+	1	gene_id "ENSSTUG00000020073"; transcript_id "mikado.5G1187.4"; ID "mikado.5G1187.4.CDS22";
5	Mikado_loci	CDS	52661687	52661737	.	+	1	gene_id "ENSSTUG00000020073"; transcript_id "mikado.5G1187.4"; ID "mikado.5G1187.4.CDS23";
5	Mikado_loci	CDS	52661841	52661989	.	+	1	gene_id "ENSSTUG00000020073"; transcript_id "mikado.5G1187.4"; ID "mikado.5G1187.4.CDS24";
5	Mikado_loci	CDS	52662220	52662360	.	+	2	gene_id "ENSSTUG00000020073"; transcript_id "mikado.5G1187.4"; ID "mikado.5G1187.4.CDS25";
5	Mikado_loci	CDS	52662697	52662773	.	+	2	gene_id "ENSSTUG00000020073"; transcript_id "mikado.5G1187.4"; ID "mikado.5G1187.4.CDS26";
5	Mikado_loci	CDS	52665527	52665652	.	+	0	gene_id "ENSSTUG00000020073"; transcript_id "mikado.5G1187.4"; ID "mikado.5G1187.4.CDS27";
5	Mikado_loci	CDS	52666060	52666177	.	+	0	gene_id "ENSSTUG00000020073"; transcript_id "mikado.5G1187.4"; ID "mikado.5G1187.4.CDS28";
5	Mikado_loci	CDS	52667652	52667800	.	+	2	gene_id "ENSSTUG00000020073"; transcript_id "mikado.5G1187.4"; ID "mikado.5G1187.4.CDS29";
5	Mikado_loci	CDS	52667942	52668017	.	+	0	gene_id "ENSSTUG00000020073"; transcript_id "mikado.5G1187.4"; ID "mikado.5G1187.4.CDS30";
5	Mikado_loci	CDS	52668364	52668546	.	+	2	gene_id "ENSSTUG00000020073"; transcript_id "mikado.5G1187.4"; ID "mikado.5G1187.4.CDS31";
5	Mikado_loci	CDS	52668774	52668855	.	+	2	gene_id "ENSSTUG00000020073"; transcript_id "mikado.5G1187.4"; ID "mikado.5G1187.4.CDS32";
5	Mikado_loci	CDS	52669018	52669098	.	+	1	gene_id "ENSSTUG00000020073"; transcript_id "mikado.5G1187.4"; ID "mikado.5G1187.4.CDS33";
5	Mikado_loci	CDS	52669284	52669342	.	+	1	gene_id "ENSSTUG00000020073"; transcript_id "mikado.5G1187.4"; ID "mikado.5G1187.4.CDS34";
5	Mikado_loci	CDS	52669496	52669666	.	+	2	gene_id "ENSSTUG00000020073"; transcript_id "mikado.5G1187.4"; ID "mikado.5G1187.4.CDS35";
5	Mikado_loci	CDS	52669799	52670032	.	+	2	gene_id "ENSSTUG00000020073"; transcript_id "mikado.5G1187.4"; ID "mikado.5G1187.4.CDS36";
5	Mikado_loci	CDS	52670365	52670466	.	+	2	gene_id "ENSSTUG00000020073"; transcript_id "mikado.5G1187.4"; ID "mikado.5G1187.4.CDS37";
5	Mikado_loci	CDS	52670781	52671112	.	+	2	gene_id "ENSSTUG00000020073"; transcript_id "mikado.5G1187.4"; ID "mikado.5G1187.4.CDS38";
5	Mikado_loci	CDS	52671250	52671382	.	+	0	gene_id "ENSSTUG00000020073"; transcript_id "mikado.5G1187.4"; ID "mikado.5G1187.4.CDS39";
5	Mikado_loci	CDS	52671549	52671607	.	+	2	gene_id "ENSSTUG00000020073"; transcript_id "mikado.5G1187.4"; ID "mikado.5G1187.4.CDS40";
5	Mikado_loci	five_prime_utr	52649820	52650446	.	+	.	gene_id "ENSSTUG00000020073"; transcript_id "mikado.5G1187.4"; ID "mikado.5G1187.4.five_prime_UTR1";
5	Mikado_loci	three_prime_utr	52671608	52674450	.	+	.	gene_id "ENSSTUG00000020073"; transcript_id "mikado.5G1187.4"; ID "mikado.5G1187.4.three_prime_UTR1";
5	Mikado_loci	transcript	52850783	52867348	17	+	.	gene_id "ENSSTUG00000020630"; transcript_id "mikado.5G1192.3"; ID "mikado.5G1192.3";
5	Mikado_loci	exon	52850783	52851115	.	+	.	gene_id "ENSSTUG00000020630"; transcript_id "mikado.5G1192.3"; ID "mikado.5G1192.3.exon1";
5	Mikado_loci	exon	52856791	52856877	.	+	.	gene_id "ENSSTUG00000020630"; transcript_id "mikado.5G1192.3"; ID "mikado.5G1192.3.exon2";
5	Mikado_loci	exon	52857457	52857603	.	+	.	gene_id "ENSSTUG00000020630"; transcript_id "mikado.5G1192.3"; ID "mikado.5G1192.3.exon3";
5	Mikado_loci	exon	52857833	52857901	.	+	.	gene_id "ENSSTUG00000020630"; transcript_id "mikado.5G1192.3"; ID "mikado.5G1192.3.exon4";
5	Mikado_loci	exon	52858195	52858257	.	+	.	gene_id "ENSSTUG00000020630"; transcript_id "mikado.5G1192.3"; ID "mikado.5G1192.3.exon5";
5	Mikado_loci	exon	52860592	52860675	.	+	.	gene_id "ENSSTUG00000020630"; transcript_id "mikado.5G1192.3"; ID "mikado.5G1192.3.exon6";
5	Mikado_loci	exon	52862839	52863008	.	+	.	gene_id "ENSSTUG00000020630"; transcript_id "mikado.5G1192.3"; ID "mikado.5G1192.3.exon7";
5	Mikado_loci	exon	52863307	52863434	.	+	.	gene_id "ENSSTUG00000020630"; transcript_id "mikado.5G1192.3"; ID "mikado.5G1192.3.exon8";
5	Mikado_loci	exon	52865243	52865515	.	+	.	gene_id "ENSSTUG00000020630"; transcript_id "mikado.5G1192.3"; ID "mikado.5G1192.3.exon9";
5	Mikado_loci	exon	52865592	52867348	.	+	.	gene_id "ENSSTUG00000020630"; transcript_id "mikado.5G1192.3"; ID "mikado.5G1192.3.exon10";
5	Mikado_loci	CDS	52851028	52851115	.	+	0	gene_id "ENSSTUG00000020630"; transcript_id "mikado.5G1192.3"; ID "mikado.5G1192.3.CDS1";
5	Mikado_loci	CDS	52856791	52856877	.	+	2	gene_id "ENSSTUG00000020630"; transcript_id "mikado.5G1192.3"; ID "mikado.5G1192.3.CDS2";
5	Mikado_loci	CDS	52857457	52857603	.	+	2	gene_id "ENSSTUG00000020630"; transcript_id "mikado.5G1192.3"; ID "mikado.5G1192.3.CDS3";
5	Mikado_loci	CDS	52857833	52857901	.	+	2	gene_id "ENSSTUG00000020630"; transcript_id "mikado.5G1192.3"; ID "mikado.5G1192.3.CDS4";
5	Mikado_loci	CDS	52858195	52858257	.	+	2	gene_id "ENSSTUG00000020630"; transcript_id "mikado.5G1192.3"; ID "mikado.5G1192.3.CDS5";
5	Mikado_loci	CDS	52860592	52860675	.	+	2	gene_id "ENSSTUG00000020630"; transcript_id "mikado.5G1192.3"; ID "mikado.5G1192.3.CDS6";
5	Mikado_loci	CDS	52862839	52863008	.	+	2	gene_id "ENSSTUG00000020630"; transcript_id "mikado.5G1192.3"; ID "mikado.5G1192.3.CDS7";
5	Mikado_loci	CDS	52863307	52863434	.	+	0	gene_id "ENSSTUG00000020630"; transcript_id "mikado.5G1192.3"; ID "mikado.5G1192.3.CDS8";
5	Mikado_loci	CDS	52865243	52865438	.	+	1	gene_id "ENSSTUG00000020630"; transcript_id "mikado.5G1192.3"; ID "mikado.5G1192.3.CDS9";
5	Mikado_loci	five_prime_utr	52850783	52851027	.	+	.	gene_id "ENSSTUG00000020630"; transcript_id "mikado.5G1192.3"; ID "mikado.5G1192.3.five_prime_UTR1";
5	Mikado_loci	three_prime_utr	52865439	52865515	.	+	.	gene_id "ENSSTUG00000020630"; transcript_id "mikado.5G1192.3"; ID "mikado.5G1192.3.three_prime_UTR1";
5	Mikado_loci	three_prime_utr	52865592	52867348	.	+	.	gene_id "ENSSTUG00000020630"; transcript_id "mikado.5G1192.3"; ID "mikado.5G1192.3.three_prime_UTR2";
5	Mikado_loci	transcript	52850783	52867348	8	+	.	gene_id "ENSSTUG00000020630"; transcript_id "mikado.5G1192.4"; ID "mikado.5G1192.4";
5	Mikado_loci	exon	52850783	52851115	.	+	.	gene_id "ENSSTUG00000020630"; transcript_id "mikado.5G1192.4"; ID "mikado.5G1192.4.exon1";
5	Mikado_loci	exon	52856791	52856877	.	+	.	gene_id "ENSSTUG00000020630"; transcript_id "mikado.5G1192.4"; ID "mikado.5G1192.4.exon2";
5	Mikado_loci	exon	52857457	52857603	.	+	.	gene_id "ENSSTUG00000020630"; transcript_id "mikado.5G1192.4"; ID "mikado.5G1192.4.exon3";
5	Mikado_loci	exon	52857833	52857901	.	+	.	gene_id "ENSSTUG00000020630"; transcript_id "mikado.5G1192.4"; ID "mikado.5G1192.4.exon4";
5	Mikado_loci	exon	52858195	52858257	.	+	.	gene_id "ENSSTUG00000020630"; transcript_id "mikado.5G1192.4"; ID "mikado.5G1192.4.exon5";
5	Mikado_loci	exon	52860592	52860675	.	+	.	gene_id "ENSSTUG00000020630"; transcript_id "mikado.5G1192.4"; ID "mikado.5G1192.4.exon6";
5	Mikado_loci	exon	52862839	52863008	.	+	.	gene_id "ENSSTUG00000020630"; transcript_id "mikado.5G1192.4"; ID "mikado.5G1192.4.exon7";
5	Mikado_loci	exon	52863354	52863434	.	+	.	gene_id "ENSSTUG00000020630"; transcript_id "mikado.5G1192.4"; ID "mikado.5G1192.4.exon8";
5	Mikado_loci	exon	52865243	52867348	.	+	.	gene_id "ENSSTUG00000020630"; transcript_id "mikado.5G1192.4"; ID "mikado.5G1192.4.exon9";
5	Mikado_loci	CDS	52851028	52851115	.	+	0	gene_id "ENSSTUG00000020630"; transcript_id "mikado.5G1192.4"; ID "mikado.5G1192.4.CDS1";
5	Mikado_loci	CDS	52856791	52856877	.	+	2	gene_id "ENSSTUG00000020630"; transcript_id "mikado.5G1192.4"; ID "mikado.5G1192.4.CDS2";
5	Mikado_loci	CDS	52857457	52857603	.	+	2	gene_id "ENSSTUG00000020630"; transcript_id "mikado.5G1192.4"; ID "mikado.5G1192.4.CDS3";
5	Mikado_loci	CDS	52857833	52857901	.	+	2	gene_id "ENSSTUG00000020630"; transcript_id "mikado.5G1192.4"; ID "mikado.5G1192.4.CDS4";
5	Mikado_loci	CDS	52858195	52858257	.	+	2	gene_id "ENSSTUG00000020630"; transcript_id "mikado.5G1192.4"; ID "mikado.5G1192.4.CDS5";
5	Mikado_loci	CDS	52860592	52860675	.	+	2	gene_id "ENSSTUG00000020630"; transcript_id "mikado.5G1192.4"; ID "mikado.5G1192.4.CDS6";
5	Mikado_loci	CDS	52862839	52863008	.	+	2	gene_id "ENSSTUG00000020630"; transcript_id "mikado.5G1192.4"; ID "mikado.5G1192.4.CDS7";
5	Mikado_loci	CDS	52863354	52863422	.	+	0	gene_id "ENSSTUG00000020630"; transcript_id "mikado.5G1192.4"; ID "mikado.5G1192.4.CDS8";
5	Mikado_loci	five_prime_utr	52850783	52851027	.	+	.	gene_id "ENSSTUG00000020630"; transcript_id "mikado.5G1192.4"; ID "mikado.5G1192.4.five_prime_UTR1";
5	Mikado_loci	three_prime_utr	52863423	52863434	.	+	.	gene_id "ENSSTUG00000020630"; transcript_id "mikado.5G1192.4"; ID "mikado.5G1192.4.three_prime_UTR1";
5	Mikado_loci	three_prime_utr	52865243	52867348	.	+	.	gene_id "ENSSTUG00000020630"; transcript_id "mikado.5G1192.4"; ID "mikado.5G1192.4.three_prime_UTR2";
5	Mikado_loci	transcript	53474762	53490514	20	+	.	gene_id "ENSSTUG00000022480"; transcript_id "mikado.5G1199.3"; ID "mikado.5G1199.3";
5	Mikado_loci	exon	53474762	53475030	.	+	.	gene_id "ENSSTUG00000022480"; transcript_id "mikado.5G1199.3"; ID "mikado.5G1199.3.exon1";
5	Mikado_loci	exon	53475522	53475563	.	+	.	gene_id "ENSSTUG00000022480"; transcript_id "mikado.5G1199.3"; ID "mikado.5G1199.3.exon2";
5	Mikado_loci	exon	53475681	53475744	.	+	.	gene_id "ENSSTUG00000022480"; transcript_id "mikado.5G1199.3"; ID "mikado.5G1199.3.exon3";
5	Mikado_loci	exon	53476009	53476236	.	+	.	gene_id "ENSSTUG00000022480"; transcript_id "mikado.5G1199.3"; ID "mikado.5G1199.3.exon4";
5	Mikado_loci	exon	53476720	53476782	.	+	.	gene_id "ENSSTUG00000022480"; transcript_id "mikado.5G1199.3"; ID "mikado.5G1199.3.exon5";
5	Mikado_loci	exon	53478589	53478712	.	+	.	gene_id "ENSSTUG00000022480"; transcript_id "mikado.5G1199.3"; ID "mikado.5G1199.3.exon6";
5	Mikado_loci	exon	53479016	53479188	.	+	.	gene_id "ENSSTUG00000022480"; transcript_id "mikado.5G1199.3"; ID "mikado.5G1199.3.exon7";
5	Mikado_loci	exon	53479582	53479690	.	+	.	gene_id "ENSSTUG00000022480"; transcript_id "mikado.5G1199.3"; ID "mikado.5G1199.3.exon8";
5	Mikado_loci	exon	53479965	53480065	.	+	.	gene_id "ENSSTUG00000022480"; transcript_id "mikado.5G1199.3"; ID "mikado.5G1199.3.exon9";
5	Mikado_loci	exon	53482268	53482468	.	+	.	gene_id "ENSSTUG00000022480"; transcript_id "mikado.5G1199.3"; ID "mikado.5G1199.3.exon10";
5	Mikado_loci	exon	53482766	53482882	.	+	.	gene_id "ENSSTUG00000022480"; transcript_id "mikado.5G1199.3"; ID "mikado.5G1199.3.exon11";
5	Mikado_loci	exon	53483149	53483229	.	+	.	gene_id "ENSSTUG00000022480"; transcript_id "mikado.5G1199.3"; ID "mikado.5G1199.3.exon12";
5	Mikado_loci	exon	53483440	53483667	.	+	.	gene_id "ENSSTUG00000022480"; transcript_id "mikado.5G1199.3"; ID "mikado.5G1199.3.exon13";
5	Mikado_loci	exon	53484299	53484448	.	+	.	gene_id "ENSSTUG00000022480"; transcript_id "mikado.5G1199.3"; ID "mikado.5G1199.3.exon14";
5	Mikado_loci	exon	53484721	53484810	.	+	.	gene_id "ENSSTUG00000022480"; transcript_id "mikado.5G1199.3"; ID "mikado.5G1199.3.exon15";
5	Mikado_loci	exon	53485027	53485134	.	+	.	gene_id "ENSSTUG00000022480"; transcript_id "mikado.5G1199.3"; ID "mikado.5G1199.3.exon16";
5	Mikado_loci	exon	53485446	53485553	.	+	.	gene_id "ENSSTUG00000022480"; transcript_id "mikado.5G1199.3"; ID "mikado.5G1199.3.exon17";
5	Mikado_loci	exon	53485748	53485890	.	+	.	gene_id "ENSSTUG00000022480"; transcript_id "mikado.5G1199.3"; ID "mikado.5G1199.3.exon18";
5	Mikado_loci	exon	53486121	53486222	.	+	.	gene_id "ENSSTUG00000022480"; transcript_id "mikado.5G1199.3"; ID "mikado.5G1199.3.exon19";
5	Mikado_loci	exon	53486338	53486437	.	+	.	gene_id "ENSSTUG00000022480"; transcript_id "mikado.5G1199.3"; ID "mikado.5G1199.3.exon20";
5	Mikado_loci	exon	53486984	53487175	.	+	.	gene_id "ENSSTUG00000022480"; transcript_id "mikado.5G1199.3"; ID "mikado.5G1199.3.exon21";
5	Mikado_loci	exon	53490016	53490514	.	+	.	gene_id "ENSSTUG00000022480"; transcript_id "mikado.5G1199.3"; ID "mikado.5G1199.3.exon22";
5	Mikado_loci	CDS	53474975	53475030	.	+	0	gene_id "ENSSTUG00000022480"; transcript_id "mikado.5G1199.3"; ID "mikado.5G1199.3.CDS1";
5	Mikado_loci	CDS	53475522	53475563	.	+	1	gene_id "ENSSTUG00000022480"; transcript_id "mikado.5G1199.3"; ID "mikado.5G1199.3.CDS2";
5	Mikado_loci	CDS	53475681	53475744	.	+	1	gene_id "ENSSTUG00000022480"; transcript_id "mikado.5G1199.3"; ID "mikado.5G1199.3.CDS3";
5	Mikado_loci	CDS	53476009	53476236	.	+	0	gene_id "ENSSTUG00000022480"; transcript_id "mikado.5G1199.3"; ID "mikado.5G1199.3.CDS4";
5	Mikado_loci	CDS	53476720	53476782	.	+	0	gene_id "ENSSTUG00000022480"; transcript_id "mikado.5G1199.3"; ID "mikado.5G1199.3.CDS5";
5	Mikado_loci	CDS	53478589	53478712	.	+	0	gene_id "ENSSTUG00000022480"; transcript_id "mikado.5G1199.3"; ID "mikado.5G1199.3.CDS6";
5	Mikado_loci	CDS	53479016	53479188	.	+	2	gene_id "ENSSTUG00000022480"; transcript_id "mikado.5G1199.3"; ID "mikado.5G1199.3.CDS7";
5	Mikado_loci	CDS	53479582	53479690	.	+	0	gene_id "ENSSTUG00000022480"; transcript_id "mikado.5G1199.3"; ID "mikado.5G1199.3.CDS8";
5	Mikado_loci	CDS	53479965	53480065	.	+	2	gene_id "ENSSTUG00000022480"; transcript_id "mikado.5G1199.3"; ID "mikado.5G1199.3.CDS9";
5	Mikado_loci	CDS	53482268	53482468	.	+	0	gene_id "ENSSTUG00000022480"; transcript_id "mikado.5G1199.3"; ID "mikado.5G1199.3.CDS10";
5	Mikado_loci	CDS	53482766	53482882	.	+	0	gene_id "ENSSTUG00000022480"; transcript_id "mikado.5G1199.3"; ID "mikado.5G1199.3.CDS11";
5	Mikado_loci	CDS	53483149	53483229	.	+	0	gene_id "ENSSTUG00000022480"; transcript_id "mikado.5G1199.3"; ID "mikado.5G1199.3.CDS12";
5	Mikado_loci	CDS	53483440	53483667	.	+	0	gene_id "ENSSTUG00000022480"; transcript_id "mikado.5G1199.3"; ID "mikado.5G1199.3.CDS13";
5	Mikado_loci	CDS	53484299	53484448	.	+	0	gene_id "ENSSTUG00000022480"; transcript_id "mikado.5G1199.3"; ID "mikado.5G1199.3.CDS14";
5	Mikado_loci	CDS	53484721	53484810	.	+	0	gene_id "ENSSTUG00000022480"; transcript_id "mikado.5G1199.3"; ID "mikado.5G1199.3.CDS15";
5	Mikado_loci	CDS	53485027	53485134	.	+	0	gene_id "ENSSTUG00000022480"; transcript_id "mikado.5G1199.3"; ID "mikado.5G1199.3.CDS16";
5	Mikado_loci	CDS	53485446	53485553	.	+	0	gene_id "ENSSTUG00000022480"; transcript_id "mikado.5G1199.3"; ID "mikado.5G1199.3.CDS17";
5	Mikado_loci	CDS	53485748	53485890	.	+	0	gene_id "ENSSTUG00000022480"; transcript_id "mikado.5G1199.3"; ID "mikado.5G1199.3.CDS18";
5	Mikado_loci	CDS	53486121	53486222	.	+	1	gene_id "ENSSTUG00000022480"; transcript_id "mikado.5G1199.3"; ID "mikado.5G1199.3.CDS19";
5	Mikado_loci	CDS	53486338	53486437	.	+	1	gene_id "ENSSTUG00000022480"; transcript_id "mikado.5G1199.3"; ID "mikado.5G1199.3.CDS20";
5	Mikado_loci	CDS	53486984	53487175	.	+	0	gene_id "ENSSTUG00000022480"; transcript_id "mikado.5G1199.3"; ID "mikado.5G1199.3.CDS21";
5	Mikado_loci	CDS	53490016	53490087	.	+	0	gene_id "ENSSTUG00000022480"; transcript_id "mikado.5G1199.3"; ID "mikado.5G1199.3.CDS22";
5	Mikado_loci	five_prime_utr	53474762	53474974	.	+	.	gene_id "ENSSTUG00000022480"; transcript_id "mikado.5G1199.3"; ID "mikado.5G1199.3.five_prime_UTR1";
5	Mikado_loci	three_prime_utr	53490088	53490514	.	+	.	gene_id "ENSSTUG00000022480"; transcript_id "mikado.5G1199.3"; ID "mikado.5G1199.3.three_prime_UTR1";
5	Mikado_loci	transcript	53474762	53490514	20	+	.	gene_id "ENSSTUG00000022480"; transcript_id "mikado.5G1199.4"; ID "mikado.5G1199.4";
5	Mikado_loci	exon	53474762	53475030	.	+	.	gene_id "ENSSTUG00000022480"; transcript_id "mikado.5G1199.4"; ID "mikado.5G1199.4.exon1";
5	Mikado_loci	exon	53475522	53475568	.	+	.	gene_id "ENSSTUG00000022480"; transcript_id "mikado.5G1199.4"; ID "mikado.5G1199.4.exon2";
5	Mikado_loci	exon	53475685	53475744	.	+	.	gene_id "ENSSTUG00000022480"; transcript_id "mikado.5G1199.4"; ID "mikado.5G1199.4.exon3";
5	Mikado_loci	exon	53476009	53476236	.	+	.	gene_id "ENSSTUG00000022480"; transcript_id "mikado.5G1199.4"; ID "mikado.5G1199.4.exon4";
5	Mikado_loci	exon	53476720	53476782	.	+	.	gene_id "ENSSTUG00000022480"; transcript_id "mikado.5G1199.4"; ID "mikado.5G1199.4.exon5";
5	Mikado_loci	exon	53478589	53478712	.	+	.	gene_id "ENSSTUG00000022480"; transcript_id "mikado.5G1199.4"; ID "mikado.5G1199.4.exon6";
5	Mikado_loci	exon	53479016	53479188	.	+	.	gene_id "ENSSTUG00000022480"; transcript_id "mikado.5G1199.4"; ID "mikado.5G1199.4.exon7";
5	Mikado_loci	exon	53479582	53479690	.	+	.	gene_id "ENSSTUG00000022480"; transcript_id "mikado.5G1199.4"; ID "mikado.5G1199.4.exon8";
5	Mikado_loci	exon	53479965	53480065	.	+	.	gene_id "ENSSTUG00000022480"; transcript_id "mikado.5G1199.4"; ID "mikado.5G1199.4.exon9";
5	Mikado_loci	exon	53482268	53482468	.	+	.	gene_id "ENSSTUG00000022480"; transcript_id "mikado.5G1199.4"; ID "mikado.5G1199.4.exon10";
5	Mikado_loci	exon	53482766	53482882	.	+	.	gene_id "ENSSTUG00000022480"; transcript_id "mikado.5G1199.4"; ID "mikado.5G1199.4.exon11";
5	Mikado_loci	exon	53483149	53483229	.	+	.	gene_id "ENSSTUG00000022480"; transcript_id "mikado.5G1199.4"; ID "mikado.5G1199.4.exon12";
5	Mikado_loci	exon	53483440	53483667	.	+	.	gene_id "ENSSTUG00000022480"; transcript_id "mikado.5G1199.4"; ID "mikado.5G1199.4.exon13";
5	Mikado_loci	exon	53484299	53484448	.	+	.	gene_id "ENSSTUG00000022480"; transcript_id "mikado.5G1199.4"; ID "mikado.5G1199.4.exon14";
5	Mikado_loci	exon	53484721	53484810	.	+	.	gene_id "ENSSTUG00000022480"; transcript_id "mikado.5G1199.4"; ID "mikado.5G1199.4.exon15";
5	Mikado_loci	exon	53485027	53485134	.	+	.	gene_id "ENSSTUG00000022480"; transcript_id "mikado.5G1199.4"; ID "mikado.5G1199.4.exon16";
5	Mikado_loci	exon	53485446	53485553	.	+	.	gene_id "ENSSTUG00000022480"; transcript_id "mikado.5G1199.4"; ID "mikado.5G1199.4.exon17";
5	Mikado_loci	exon	53485748	53485890	.	+	.	gene_id "ENSSTUG00000022480"; transcript_id "mikado.5G1199.4"; ID "mikado.5G1199.4.exon18";
5	Mikado_loci	exon	53486121	53486222	.	+	.	gene_id "ENSSTUG00000022480"; transcript_id "mikado.5G1199.4"; ID "mikado.5G1199.4.exon19";
5	Mikado_loci	exon	53486338	53486437	.	+	.	gene_id "ENSSTUG00000022480"; transcript_id "mikado.5G1199.4"; ID "mikado.5G1199.4.exon20";
5	Mikado_loci	exon	53486984	53487175	.	+	.	gene_id "ENSSTUG00000022480"; transcript_id "mikado.5G1199.4"; ID "mikado.5G1199.4.exon21";
5	Mikado_loci	exon	53490016	53490514	.	+	.	gene_id "ENSSTUG00000022480"; transcript_id "mikado.5G1199.4"; ID "mikado.5G1199.4.exon22";
5	Mikado_loci	CDS	53474901	53475030	.	+	0	gene_id "ENSSTUG00000022480"; transcript_id "mikado.5G1199.4"; ID "mikado.5G1199.4.CDS1";
5	Mikado_loci	CDS	53475522	53475568	.	+	2	gene_id "ENSSTUG00000022480"; transcript_id "mikado.5G1199.4"; ID "mikado.5G1199.4.CDS2";
5	Mikado_loci	CDS	53475685	53475744	.	+	0	gene_id "ENSSTUG00000022480"; transcript_id "mikado.5G1199.4"; ID "mikado.5G1199.4.CDS3";
5	Mikado_loci	CDS	53476009	53476236	.	+	0	gene_id "ENSSTUG00000022480"; transcript_id "mikado.5G1199.4"; ID "mikado.5G1199.4.CDS4";
5	Mikado_loci	CDS	53476720	53476782	.	+	0	gene_id "ENSSTUG00000022480"; transcript_id "mikado.5G1199.4"; ID "mikado.5G1199.4.CDS5";
5	Mikado_loci	CDS	53478589	53478712	.	+	0	gene_id "ENSSTUG00000022480"; transcript_id "mikado.5G1199.4"; ID "mikado.5G1199.4.CDS6";
5	Mikado_loci	CDS	53479016	53479188	.	+	2	gene_id "ENSSTUG00000022480"; transcript_id "mikado.5G1199.4"; ID "mikado.5G1199.4.CDS7";
5	Mikado_loci	CDS	53479582	53479690	.	+	0	gene_id "ENSSTUG00000022480"; transcript_id "mikado.5G1199.4"; ID "mikado.5G1199.4.CDS8";
5	Mikado_loci	CDS	53479965	53480065	.	+	2	gene_id "ENSSTUG00000022480"; transcript_id "mikado.5G1199.4"; ID "mikado.5G1199.4.CDS9";
5	Mikado_loci	CDS	53482268	53482468	.	+	0	gene_id "ENSSTUG00000022480"; transcript_id "mikado.5G1199.4"; ID "mikado.5G1199.4.CDS10";
5	Mikado_loci	CDS	53482766	53482882	.	+	0	gene_id "ENSSTUG00000022480"; transcript_id "mikado.5G1199.4"; ID "mikado.5G1199.4.CDS11";
5	Mikado_loci	CDS	53483149	53483229	.	+	0	gene_id "ENSSTUG00000022480"; transcript_id "mikado.5G1199.4"; ID "mikado.5G1199.4.CDS12";
5	Mikado_loci	CDS	53483440	53483667	.	+	0	gene_id "ENSSTUG00000022480"; transcript_id "mikado.5G1199.4"; ID "mikado.5G1199.4.CDS13";
5	Mikado_loci	CDS	53484299	53484448	.	+	0	gene_id "ENSSTUG00000022480"; transcript_id "mikado.5G1199.4"; ID "mikado.5G1199.4.CDS14";
5	Mikado_loci	CDS	53484721	53484810	.	+	0	gene_id "ENSSTUG00000022480"; transcript_id "mikado.5G1199.4"; ID "mikado.5G1199.4.CDS15";
5	Mikado_loci	CDS	53485027	53485134	.	+	0	gene_id "ENSSTUG00000022480"; transcript_id "mikado.5G1199.4"; ID "mikado.5G1199.4.CDS16";
5	Mikado_loci	CDS	53485446	53485553	.	+	0	gene_id "ENSSTUG00000022480"; transcript_id "mikado.5G1199.4"; ID "mikado.5G1199.4.CDS17";
5	Mikado_loci	CDS	53485748	53485890	.	+	0	gene_id "ENSSTUG00000022480"; transcript_id "mikado.5G1199.4"; ID "mikado.5G1199.4.CDS18";
5	Mikado_loci	CDS	53486121	53486222	.	+	1	gene_id "ENSSTUG00000022480"; transcript_id "mikado.5G1199.4"; ID "mikado.5G1199.4.CDS19";
5	Mikado_loci	CDS	53486338	53486437	.	+	1	gene_id "ENSSTUG00000022480"; transcript_id "mikado.5G1199.4"; ID "mikado.5G1199.4.CDS20";
5	Mikado_loci	CDS	53486984	53487175	.	+	0	gene_id "ENSSTUG00000022480"; transcript_id "mikado.5G1199.4"; ID "mikado.5G1199.4.CDS21";
5	Mikado_loci	CDS	53490016	53490087	.	+	0	gene_id "ENSSTUG00000022480"; transcript_id "mikado.5G1199.4"; ID "mikado.5G1199.4.CDS22";
5	Mikado_loci	five_prime_utr	53474762	53474900	.	+	.	gene_id "ENSSTUG00000022480"; transcript_id "mikado.5G1199.4"; ID "mikado.5G1199.4.five_prime_UTR1";
5	Mikado_loci	three_prime_utr	53490088	53490514	.	+	.	gene_id "ENSSTUG00000022480"; transcript_id "mikado.5G1199.4"; ID "mikado.5G1199.4.three_prime_UTR1";
5	Mikado_loci	transcript	53589764	53615488	21	+	.	gene_id "ENSSTUG00000022719"; transcript_id "mikado.5G1204.2"; ID "mikado.5G1204.2";
5	Mikado_loci	exon	53589764	53589885	.	+	.	gene_id "ENSSTUG00000022719"; transcript_id "mikado.5G1204.2"; ID "mikado.5G1204.2.exon1";
5	Mikado_loci	exon	53590164	53590375	.	+	.	gene_id "ENSSTUG00000022719"; transcript_id "mikado.5G1204.2"; ID "mikado.5G1204.2.exon2";
5	Mikado_loci	exon	53595867	53596005	.	+	.	gene_id "ENSSTUG00000022719"; transcript_id "mikado.5G1204.2"; ID "mikado.5G1204.2.exon3";
5	Mikado_loci	exon	53596164	53596295	.	+	.	gene_id "ENSSTUG00000022719"; transcript_id "mikado.5G1204.2"; ID "mikado.5G1204.2.exon4";
5	Mikado_loci	exon	53596459	53596616	.	+	.	gene_id "ENSSTUG00000022719"; transcript_id "mikado.5G1204.2"; ID "mikado.5G1204.2.exon5";
5	Mikado_loci	exon	53597423	53597627	.	+	.	gene_id "ENSSTUG00000022719"; transcript_id "mikado.5G1204.2"; ID "mikado.5G1204.2.exon6";
5	Mikado_loci	exon	53603538	53603627	.	+	.	gene_id "ENSSTUG00000022719"; transcript_id "mikado.5G1204.2"; ID "mikado.5G1204.2.exon7";
5	Mikado_loci	exon	53603866	53604013	.	+	.	gene_id "ENSSTUG00000022719"; transcript_id "mikado.5G1204.2"; ID "mikado.5G1204.2.exon8";
5	Mikado_loci	exon	53604303	53604426	.	+	.	gene_id "ENSSTUG00000022719"; transcript_id "mikado.5G1204.2"; ID "mikado.5G1204.2.exon9";
5	Mikado_loci	exon	53605327	53605404	.	+	.	gene_id "ENSSTUG00000022719"; transcript_id "mikado.5G1204.2"; ID "mikado.5G1204.2.exon10";
5	Mikado_loci	exon	53606211	53606424	.	+	.	gene_id "ENSSTUG00000022719"; transcript_id "mikado.5G1204.2"; ID "mikado.5G1204.2.exon11";
5	Mikado_loci	exon	53611625	53611653	.	+	.	gene_id "ENSSTUG00000022719"; transcript_id "mikado.5G1204.2"; ID "mikado.5G1204.2.exon12";
5	Mikado_loci	exon	53611838	53611910	.	+	.	gene_id "ENSSTUG00000022719"; transcript_id "mikado.5G1204.2"; ID "mikado.5G1204.2.exon13";
5	Mikado_loci	exon	53612061	53612167	.	+	.	gene_id "ENSSTUG00000022719"; transcript_id "mikado.5G1204.2"; ID "mikado.5G1204.2.exon14";
5	Mikado_loci	exon	53612448	53612609	.	+	.	gene_id "ENSSTUG00000022719"; transcript_id "mikado.5G1204.2"; ID "mikado.5G1204.2.exon15";
5	Mikado_loci	exon	53612819	53612917	.	+	.	gene_id "ENSSTUG00000022719"; transcript_id "mikado.5G1204.2"; ID "mikado.5G1204.2.exon16";
5	Mikado_loci	exon	53613036	53613303	.	+	.	gene_id "ENSSTUG00000022719"; transcript_id "mikado.5G1204.2"; ID "mikado.5G1204.2.exon17";
5	Mikado_loci	exon	53614019	53614104	.	+	.	gene_id "ENSSTUG00000022719"; transcript_id "mikado.5G1204.2"; ID "mikado.5G1204.2.exon18";
5	Mikado_loci	exon	53614430	53615488	.	+	.	gene_id "ENSSTUG00000022719"; transcript_id "mikado.5G1204.2"; ID "mikado.5G1204.2.exon19";
5	Mikado_loci	CDS	53590178	53590375	.	+	0	gene_id "ENSSTUG00000022719"; transcript_id "mikado.5G1204.2"; ID "mikado.5G1204.2.CDS1";
5	Mikado_loci	CDS	53595867	53596005	.	+	0	gene_id "ENSSTUG00000022719"; transcript_id "mikado.5G1204.2"; ID "mikado.5G1204.2.CDS2";
5	Mikado_loci	CDS	53596164	53596295	.	+	2	gene_id "ENSSTUG00000022719"; transcript_id "mikado.5G1204.2"; ID "mikado.5G1204.2.CDS3";
5	Mikado_loci	CDS	53596459	53596616	.	+	2	gene_id "ENSSTUG00000022719"; transcript_id "mikado.5G1204.2"; ID "mikado.5G1204.2.CDS4";
5	Mikado_loci	CDS	53597423	53597627	.	+	0	gene_id "ENSSTUG00000022719"; transcript_id "mikado.5G1204.2"; ID "mikado.5G1204.2.CDS5";
5	Mikado_loci	CDS	53603538	53603627	.	+	2	gene_id "ENSSTUG00000022719"; transcript_id "mikado.5G1204.2"; ID "mikado.5G1204.2.CDS6";
5	Mikado_loci	CDS	53603866	53604013	.	+	2	gene_id "ENSSTUG00000022719"; transcript_id "mikado.5G1204.2"; ID "mikado.5G1204.2.CDS7";
5	Mikado_loci	CDS	53604303	53604426	.	+	1	gene_id "ENSSTUG00000022719"; transcript_id "mikado.5G1204.2"; ID "mikado.5G1204.2.CDS8";
5	Mikado_loci	CDS	53605327	53605404	.	+	0	gene_id "ENSSTUG00000022719"; transcript_id "mikado.5G1204.2"; ID "mikado.5G1204.2.CDS9";
5	Mikado_loci	CDS	53606211	53606424	.	+	0	gene_id "ENSSTUG00000022719"; transcript_id "mikado.5G1204.2"; ID "mikado.5G1204.2.CDS10";
5	Mikado_loci	CDS	53611625	53611653	.	+	2	gene_id "ENSSTUG00000022719"; transcript_id "mikado.5G1204.2"; ID "mikado.5G1204.2.CDS11";
5	Mikado_loci	CDS	53611838	53611910	.	+	0	gene_id "ENSSTUG00000022719"; transcript_id "mikado.5G1204.2"; ID "mikado.5G1204.2.CDS12";
5	Mikado_loci	CDS	53612061	53612167	.	+	2	gene_id "ENSSTUG00000022719"; transcript_id "mikado.5G1204.2"; ID "mikado.5G1204.2.CDS13";
5	Mikado_loci	CDS	53612448	53612609	.	+	0	gene_id "ENSSTUG00000022719"; transcript_id "mikado.5G1204.2"; ID "mikado.5G1204.2.CDS14";
5	Mikado_loci	CDS	53612819	53612917	.	+	0	gene_id "ENSSTUG00000022719"; transcript_id "mikado.5G1204.2"; ID "mikado.5G1204.2.CDS15";
5	Mikado_loci	CDS	53613036	53613303	.	+	0	gene_id "ENSSTUG00000022719"; transcript_id "mikado.5G1204.2"; ID "mikado.5G1204.2.CDS16";
5	Mikado_loci	CDS	53614019	53614104	.	+	2	gene_id "ENSSTUG00000022719"; transcript_id "mikado.5G1204.2"; ID "mikado.5G1204.2.CDS17";
5	Mikado_loci	CDS	53614430	53614594	.	+	0	gene_id "ENSSTUG00000022719"; transcript_id "mikado.5G1204.2"; ID "mikado.5G1204.2.CDS18";
5	Mikado_loci	five_prime_utr	53589764	53589885	.	+	.	gene_id "ENSSTUG00000022719"; transcript_id "mikado.5G1204.2"; ID "mikado.5G1204.2.five_prime_UTR1";
5	Mikado_loci	five_prime_utr	53590164	53590177	.	+	.	gene_id "ENSSTUG00000022719"; transcript_id "mikado.5G1204.2"; ID "mikado.5G1204.2.five_prime_UTR2";
5	Mikado_loci	three_prime_utr	53614595	53615488	.	+	.	gene_id "ENSSTUG00000022719"; transcript_id "mikado.5G1204.2"; ID "mikado.5G1204.2.three_prime_UTR1";
5	Mikado_loci	transcript	53589764	53615488	20	+	.	gene_id "ENSSTUG00000022719"; transcript_id "mikado.5G1204.3"; ID "mikado.5G1204.3";
5	Mikado_loci	exon	53589764	53589885	.	+	.	gene_id "ENSSTUG00000022719"; transcript_id "mikado.5G1204.3"; ID "mikado.5G1204.3.exon1";
5	Mikado_loci	exon	53590164	53590375	.	+	.	gene_id "ENSSTUG00000022719"; transcript_id "mikado.5G1204.3"; ID "mikado.5G1204.3.exon2";
5	Mikado_loci	exon	53595867	53596005	.	+	.	gene_id "ENSSTUG00000022719"; transcript_id "mikado.5G1204.3"; ID "mikado.5G1204.3.exon3";
5	Mikado_loci	exon	53596164	53596307	.	+	.	gene_id "ENSSTUG00000022719"; transcript_id "mikado.5G1204.3"; ID "mikado.5G1204.3.exon4";
5	Mikado_loci	exon	53596459	53596616	.	+	.	gene_id "ENSSTUG00000022719"; transcript_id "mikado.5G1204.3"; ID "mikado.5G1204.3.exon5";
5	Mikado_loci	exon	53597423	53597627	.	+	.	gene_id "ENSSTUG00000022719"; transcript_id "mikado.5G1204.3"; ID "mikado.5G1204.3.exon6";
5	Mikado_loci	exon	53603538	53603627	.	+	.	gene_id "ENSSTUG00000022719"; transcript_id "mikado.5G1204.3"; ID "mikado.5G1204.3.exon7";
5	Mikado_loci	exon	53603866	53604013	.	+	.	gene_id "ENSSTUG00000022719"; transcript_id "mikado.5G1204.3"; ID "mikado.5G1204.3.exon8";
5	Mikado_loci	exon	53604303	53604426	.	+	.	gene_id "ENSSTUG00000022719"; transcript_id "mikado.5G1204.3"; ID "mikado.5G1204.3.exon9";
5	Mikado_loci	exon	53605327	53605404	.	+	.	gene_id "ENSSTUG00000022719"; transcript_id "mikado.5G1204.3"; ID "mikado.5G1204.3.exon10";
5	Mikado_loci	exon	53606211	53606424	.	+	.	gene_id "ENSSTUG00000022719"; transcript_id "mikado.5G1204.3"; ID "mikado.5G1204.3.exon11";
5	Mikado_loci	exon	53611625	53611653	.	+	.	gene_id "ENSSTUG00000022719"; transcript_id "mikado.5G1204.3"; ID "mikado.5G1204.3.exon12";
5	Mikado_loci	exon	53611838	53611910	.	+	.	gene_id "ENSSTUG00000022719"; transcript_id "mikado.5G1204.3"; ID "mikado.5G1204.3.exon13";
5	Mikado_loci	exon	53612061	53612167	.	+	.	gene_id "ENSSTUG00000022719"; transcript_id "mikado.5G1204.3"; ID "mikado.5G1204.3.exon14";
5	Mikado_loci	exon	53612448	53612609	.	+	.	gene_id "ENSSTUG00000022719"; transcript_id "mikado.5G1204.3"; ID "mikado.5G1204.3.exon15";
5	Mikado_loci	exon	53612819	53612917	.	+	.	gene_id "ENSSTUG00000022719"; transcript_id "mikado.5G1204.3"; ID "mikado.5G1204.3.exon16";
5	Mikado_loci	exon	53613036	53613303	.	+	.	gene_id "ENSSTUG00000022719"; transcript_id "mikado.5G1204.3"; ID "mikado.5G1204.3.exon17";
5	Mikado_loci	exon	53614019	53614104	.	+	.	gene_id "ENSSTUG00000022719"; transcript_id "mikado.5G1204.3"; ID "mikado.5G1204.3.exon18";
5	Mikado_loci	exon	53614430	53615488	.	+	.	gene_id "ENSSTUG00000022719"; transcript_id "mikado.5G1204.3"; ID "mikado.5G1204.3.exon19";
5	Mikado_loci	CDS	53590178	53590375	.	+	0	gene_id "ENSSTUG00000022719"; transcript_id "mikado.5G1204.3"; ID "mikado.5G1204.3.CDS1";
5	Mikado_loci	CDS	53595867	53596005	.	+	0	gene_id "ENSSTUG00000022719"; transcript_id "mikado.5G1204.3"; ID "mikado.5G1204.3.CDS2";
5	Mikado_loci	CDS	53596164	53596307	.	+	2	gene_id "ENSSTUG00000022719"; transcript_id "mikado.5G1204.3"; ID "mikado.5G1204.3.CDS3";
5	Mikado_loci	CDS	53596459	53596616	.	+	2	gene_id "ENSSTUG00000022719"; transcript_id "mikado.5G1204.3"; ID "mikado.5G1204.3.CDS4";
5	Mikado_loci	CDS	53597423	53597627	.	+	0	gene_id "ENSSTUG00000022719"; transcript_id "mikado.5G1204.3"; ID "mikado.5G1204.3.CDS5";
5	Mikado_loci	CDS	53603538	53603627	.	+	2	gene_id "ENSSTUG00000022719"; transcript_id "mikado.5G1204.3"; ID "mikado.5G1204.3.CDS6";
5	Mikado_loci	CDS	53603866	53604013	.	+	2	gene_id "ENSSTUG00000022719"; transcript_id "mikado.5G1204.3"; ID "mikado.5G1204.3.CDS7";
5	Mikado_loci	CDS	53604303	53604426	.	+	1	gene_id "ENSSTUG00000022719"; transcript_id "mikado.5G1204.3"; ID "mikado.5G1204.3.CDS8";
5	Mikado_loci	CDS	53605327	53605404	.	+	0	gene_id "ENSSTUG00000022719"; transcript_id "mikado.5G1204.3"; ID "mikado.5G1204.3.CDS9";
5	Mikado_loci	CDS	53606211	53606424	.	+	0	gene_id "ENSSTUG00000022719"; transcript_id "mikado.5G1204.3"; ID "mikado.5G1204.3.CDS10";
5	Mikado_loci	CDS	53611625	53611653	.	+	2	gene_id "ENSSTUG00000022719"; transcript_id "mikado.5G1204.3"; ID "mikado.5G1204.3.CDS11";
5	Mikado_loci	CDS	53611838	53611910	.	+	0	gene_id "ENSSTUG00000022719"; transcript_id "mikado.5G1204.3"; ID "mikado.5G1204.3.CDS12";
5	Mikado_loci	CDS	53612061	53612167	.	+	2	gene_id "ENSSTUG00000022719"; transcript_id "mikado.5G1204.3"; ID "mikado.5G1204.3.CDS13";
5	Mikado_loci	CDS	53612448	53612609	.	+	0	gene_id "ENSSTUG00000022719"; transcript_id "mikado.5G1204.3"; ID "mikado.5G1204.3.CDS14";
5	Mikado_loci	CDS	53612819	53612917	.	+	0	gene_id "ENSSTUG00000022719"; transcript_id "mikado.5G1204.3"; ID "mikado.5G1204.3.CDS15";
5	Mikado_loci	CDS	53613036	53613303	.	+	0	gene_id "ENSSTUG00000022719"; transcript_id "mikado.5G1204.3"; ID "mikado.5G1204.3.CDS16";
5	Mikado_loci	CDS	53614019	53614104	.	+	2	gene_id "ENSSTUG00000022719"; transcript_id "mikado.5G1204.3"; ID "mikado.5G1204.3.CDS17";
5	Mikado_loci	CDS	53614430	53614594	.	+	0	gene_id "ENSSTUG00000022719"; transcript_id "mikado.5G1204.3"; ID "mikado.5G1204.3.CDS18";
5	Mikado_loci	five_prime_utr	53589764	53589885	.	+	.	gene_id "ENSSTUG00000022719"; transcript_id "mikado.5G1204.3"; ID "mikado.5G1204.3.five_prime_UTR1";
5	Mikado_loci	five_prime_utr	53590164	53590177	.	+	.	gene_id "ENSSTUG00000022719"; transcript_id "mikado.5G1204.3"; ID "mikado.5G1204.3.five_prime_UTR2";
5	Mikado_loci	three_prime_utr	53614595	53615488	.	+	.	gene_id "ENSSTUG00000022719"; transcript_id "mikado.5G1204.3"; ID "mikado.5G1204.3.three_prime_UTR1";
5	Mikado_loci	transcript	53853565	53859582	19	+	.	gene_id "ENSSTUG00000022940"; transcript_id "mikado.5G1215.2"; ID "mikado.5G1215.2";
5	Mikado_loci	exon	53853565	53853753	.	+	.	gene_id "ENSSTUG00000022940"; transcript_id "mikado.5G1215.2"; ID "mikado.5G1215.2.exon1";
5	Mikado_loci	exon	53853852	53854076	.	+	.	gene_id "ENSSTUG00000022940"; transcript_id "mikado.5G1215.2"; ID "mikado.5G1215.2.exon2";
5	Mikado_loci	exon	53854252	53854318	.	+	.	gene_id "ENSSTUG00000022940"; transcript_id "mikado.5G1215.2"; ID "mikado.5G1215.2.exon3";
5	Mikado_loci	exon	53857571	53859582	.	+	.	gene_id "ENSSTUG00000022940"; transcript_id "mikado.5G1215.2"; ID "mikado.5G1215.2.exon4";
5	Mikado_loci	CDS	53853607	53853753	.	+	0	gene_id "ENSSTUG00000022940"; transcript_id "mikado.5G1215.2"; ID "mikado.5G1215.2.CDS1";
5	Mikado_loci	CDS	53853852	53854076	.	+	0	gene_id "ENSSTUG00000022940"; transcript_id "mikado.5G1215.2"; ID "mikado.5G1215.2.CDS2";
5	Mikado_loci	CDS	53854252	53854318	.	+	0	gene_id "ENSSTUG00000022940"; transcript_id "mikado.5G1215.2"; ID "mikado.5G1215.2.CDS3";
5	Mikado_loci	CDS	53857571	53858736	.	+	2	gene_id "ENSSTUG00000022940"; transcript_id "mikado.5G1215.2"; ID "mikado.5G1215.2.CDS4";
5	Mikado_loci	five_prime_utr	53853565	53853606	.	+	.	gene_id "ENSSTUG00000022940"; transcript_id "mikado.5G1215.2"; ID "mikado.5G1215.2.five_prime_UTR1";
5	Mikado_loci	three_prime_utr	53858737	53859582	.	+	.	gene_id "ENSSTUG00000022940"; transcript_id "mikado.5G1215.2"; ID "mikado.5G1215.2.three_prime_UTR1";
5	Mikado_loci	transcript	53999883	54023905	20	+	.	gene_id "ENSSTUG00000022971"; transcript_id "mikado.5G1219.2"; ID "mikado.5G1219.2";
5	Mikado_loci	exon	53999883	54000212	.	+	.	gene_id "ENSSTUG00000022971"; transcript_id "mikado.5G1219.2"; ID "mikado.5G1219.2.exon1";
5	Mikado_loci	exon	54006408	54006532	.	+	.	gene_id "ENSSTUG00000022971"; transcript_id "mikado.5G1219.2"; ID "mikado.5G1219.2.exon2";
5	Mikado_loci	exon	54006814	54008994	.	+	.	gene_id "ENSSTUG00000022971"; transcript_id "mikado.5G1219.2"; ID "mikado.5G1219.2.exon3";
5	Mikado_loci	exon	54009233	54009469	.	+	.	gene_id "ENSSTUG00000022971"; transcript_id "mikado.5G1219.2"; ID "mikado.5G1219.2.exon4";
5	Mikado_loci	exon	54009574	54009798	.	+	.	gene_id "ENSSTUG00000022971"; transcript_id "mikado.5G1219.2"; ID "mikado.5G1219.2.exon5";
5	Mikado_loci	exon	54009938	54010004	.	+	.	gene_id "ENSSTUG00000022971"; transcript_id "mikado.5G1219.2"; ID "mikado.5G1219.2.exon6";
5	Mikado_loci	exon	54017147	54017293	.	+	.	gene_id "ENSSTUG00000022971"; transcript_id "mikado.5G1219.2"; ID "mikado.5G1219.2.exon7";
5	Mikado_loci	exon	54017424	54017483	.	+	.	gene_id "ENSSTUG00000022971"; transcript_id "mikado.5G1219.2"; ID "mikado.5G1219.2.exon8";
5	Mikado_loci	exon	54018066	54018242	.	+	.	gene_id "ENSSTUG00000022971"; transcript_id "mikado.5G1219.2"; ID "mikado.5G1219.2.exon9";
5	Mikado_loci	exon	54018504	54018642	.	+	.	gene_id "ENSSTUG00000022971"; transcript_id "mikado.5G1219.2"; ID "mikado.5G1219.2.exon10";
5	Mikado_loci	exon	54020934	54020986	.	+	.	gene_id "ENSSTUG00000022971"; transcript_id "mikado.5G1219.2"; ID "mikado.5G1219.2.exon11";
5	Mikado_loci	exon	54021149	54021838	.	+	.	gene_id "ENSSTUG00000022971"; transcript_id "mikado.5G1219.2"; ID "mikado.5G1219.2.exon12";
5	Mikado_loci	exon	54022115	54022251	.	+	.	gene_id "ENSSTUG00000022971"; transcript_id "mikado.5G1219.2"; ID "mikado.5G1219.2.exon13";
5	Mikado_loci	exon	54022700	54022871	.	+	.	gene_id "ENSSTUG00000022971"; transcript_id "mikado.5G1219.2"; ID "mikado.5G1219.2.exon14";
5	Mikado_loci	exon	54023037	54023905	.	+	.	gene_id "ENSSTUG00000022971"; transcript_id "mikado.5G1219.2"; ID "mikado.5G1219.2.exon15";
5	Mikado_loci	CDS	54000041	54000212	.	+	0	gene_id "ENSSTUG00000022971"; transcript_id "mikado.5G1219.2"; ID "mikado.5G1219.2.CDS1";
5	Mikado_loci	CDS	54006408	54006532	.	+	2	gene_id "ENSSTUG00000022971"; transcript_id "mikado.5G1219.2"; ID "mikado.5G1219.2.CDS2";
5	Mikado_loci	CDS	54006814	54008994	.	+	0	gene_id "ENSSTUG00000022971"; transcript_id "mikado.5G1219.2"; ID "mikado.5G1219.2.CDS3";
5	Mikado_loci	CDS	54009233	54009469	.	+	0	gene_id "ENSSTUG00000022971"; transcript_id "mikado.5G1219.2"; ID "mikado.5G1219.2.CDS4";
5	Mikado_loci	CDS	54009574	54009798	.	+	0	gene_id "ENSSTUG00000022971"; transcript_id "mikado.5G1219.2"; ID "mikado.5G1219.2.CDS5";
5	Mikado_loci	CDS	54009938	54010004	.	+	0	gene_id "ENSSTUG00000022971"; transcript_id "mikado.5G1219.2"; ID "mikado.5G1219.2.CDS6";
5	Mikado_loci	CDS	54017147	54017293	.	+	2	gene_id "ENSSTUG00000022971"; transcript_id "mikado.5G1219.2"; ID "mikado.5G1219.2.CDS7";
5	Mikado_loci	CDS	54017424	54017483	.	+	2	gene_id "ENSSTUG00000022971"; transcript_id "mikado.5G1219.2"; ID "mikado.5G1219.2.CDS8";
5	Mikado_loci	CDS	54018066	54018242	.	+	2	gene_id "ENSSTUG00000022971"; transcript_id "mikado.5G1219.2"; ID "mikado.5G1219.2.CDS9";
5	Mikado_loci	CDS	54018504	54018642	.	+	2	gene_id "ENSSTUG00000022971"; transcript_id "mikado.5G1219.2"; ID "mikado.5G1219.2.CDS10";
5	Mikado_loci	CDS	54020934	54020986	.	+	1	gene_id "ENSSTUG00000022971"; transcript_id "mikado.5G1219.2"; ID "mikado.5G1219.2.CDS11";
5	Mikado_loci	CDS	54021149	54021838	.	+	2	gene_id "ENSSTUG00000022971"; transcript_id "mikado.5G1219.2"; ID "mikado.5G1219.2.CDS12";
5	Mikado_loci	CDS	54022115	54022251	.	+	2	gene_id "ENSSTUG00000022971"; transcript_id "mikado.5G1219.2"; ID "mikado.5G1219.2.CDS13";
5	Mikado_loci	CDS	54022700	54022871	.	+	0	gene_id "ENSSTUG00000022971"; transcript_id "mikado.5G1219.2"; ID "mikado.5G1219.2.CDS14";
5	Mikado_loci	CDS	54023037	54023323	.	+	2	gene_id "ENSSTUG00000022971"; transcript_id "mikado.5G1219.2"; ID "mikado.5G1219.2.CDS15";
5	Mikado_loci	five_prime_utr	53999883	54000040	.	+	.	gene_id "ENSSTUG00000022971"; transcript_id "mikado.5G1219.2"; ID "mikado.5G1219.2.five_prime_UTR1";
5	Mikado_loci	three_prime_utr	54023324	54023905	.	+	.	gene_id "ENSSTUG00000022971"; transcript_id "mikado.5G1219.2"; ID "mikado.5G1219.2.three_prime_UTR1";
5	Mikado_loci	transcript	54122727	54134613	17	+	.	gene_id "ENSSTUG00000023043"; transcript_id "mikado.5G1224.3"; ID "mikado.5G1224.3";
5	Mikado_loci	exon	54122727	54123242	.	+	.	gene_id "ENSSTUG00000023043"; transcript_id "mikado.5G1224.3"; ID "mikado.5G1224.3.exon1";
5	Mikado_loci	exon	54128200	54128253	.	+	.	gene_id "ENSSTUG00000023043"; transcript_id "mikado.5G1224.3"; ID "mikado.5G1224.3.exon2";
5	Mikado_loci	exon	54128718	54128837	.	+	.	gene_id "ENSSTUG00000023043"; transcript_id "mikado.5G1224.3"; ID "mikado.5G1224.3.exon3";
5	Mikado_loci	exon	54129813	54129940	.	+	.	gene_id "ENSSTUG00000023043"; transcript_id "mikado.5G1224.3"; ID "mikado.5G1224.3.exon4";
5	Mikado_loci	exon	54130126	54130198	.	+	.	gene_id "ENSSTUG00000023043"; transcript_id "mikado.5G1224.3"; ID "mikado.5G1224.3.exon5";
5	Mikado_loci	exon	54130381	54130428	.	+	.	gene_id "ENSSTUG00000023043"; transcript_id "mikado.5G1224.3"; ID "mikado.5G1224.3.exon6";
5	Mikado_loci	exon	54130508	54130710	.	+	.	gene_id "ENSSTUG00000023043"; transcript_id "mikado.5G1224.3"; ID "mikado.5G1224.3.exon7";
5	Mikado_loci	exon	54131566	54131679	.	+	.	gene_id "ENSSTUG00000023043"; transcript_id "mikado.5G1224.3"; ID "mikado.5G1224.3.exon8";
5	Mikado_loci	exon	54131830	54131978	.	+	.	gene_id "ENSSTUG00000023043"; transcript_id "mikado.5G1224.3"; ID "mikado.5G1224.3.exon9";
5	Mikado_loci	exon	54132285	54134613	.	+	.	gene_id "ENSSTUG00000023043"; transcript_id "mikado.5G1224.3"; ID "mikado.5G1224.3.exon10";
5	Mikado_loci	CDS	54128249	54128253	.	+	0	gene_id "ENSSTUG00000023043"; transcript_id "mikado.5G1224.3"; ID "mikado.5G1224.3.CDS1";
5	Mikado_loci	CDS	54128718	54128837	.	+	1	gene_id "ENSSTUG00000023043"; transcript_id "mikado.5G1224.3"; ID "mikado.5G1224.3.CDS2";
5	Mikado_loci	CDS	54129813	54129940	.	+	1	gene_id "ENSSTUG00000023043"; transcript_id "mikado.5G1224.3"; ID "mikado.5G1224.3.CDS3";
5	Mikado_loci	CDS	54130126	54130198	.	+	2	gene_id "ENSSTUG00000023043"; transcript_id "mikado.5G1224.3"; ID "mikado.5G1224.3.CDS4";
5	Mikado_loci	CDS	54130381	54130428	.	+	1	gene_id "ENSSTUG00000023043"; transcript_id "mikado.5G1224.3"; ID "mikado.5G1224.3.CDS5";
5	Mikado_loci	CDS	54130508	54130710	.	+	1	gene_id "ENSSTUG00000023043"; transcript_id "mikado.5G1224.3"; ID "mikado.5G1224.3.CDS6";
5	Mikado_loci	CDS	54131566	54131679	.	+	2	gene_id "ENSSTUG00000023043"; transcript_id "mikado.5G1224.3"; ID "mikado.5G1224.3.CDS7";
5	Mikado_loci	CDS	54131830	54131978	.	+	2	gene_id "ENSSTUG00000023043"; transcript_id "mikado.5G1224.3"; ID "mikado.5G1224.3.CDS8";
5	Mikado_loci	CDS	54132285	54132368	.	+	0	gene_id "ENSSTUG00000023043"; transcript_id "mikado.5G1224.3"; ID "mikado.5G1224.3.CDS9";
5	Mikado_loci	five_prime_utr	54122727	54123242	.	+	.	gene_id "ENSSTUG00000023043"; transcript_id "mikado.5G1224.3"; ID "mikado.5G1224.3.five_prime_UTR1";
5	Mikado_loci	five_prime_utr	54128200	54128248	.	+	.	gene_id "ENSSTUG00000023043"; transcript_id "mikado.5G1224.3"; ID "mikado.5G1224.3.five_prime_UTR2";
5	Mikado_loci	three_prime_utr	54132369	54134613	.	+	.	gene_id "ENSSTUG00000023043"; transcript_id "mikado.5G1224.3"; ID "mikado.5G1224.3.three_prime_UTR1";
5	Mikado_loci	transcript	54122727	54134613	11	+	.	gene_id "ENSSTUG00000023043"; transcript_id "mikado.5G1224.4"; ID "mikado.5G1224.4";
5	Mikado_loci	exon	54122727	54123242	.	+	.	gene_id "ENSSTUG00000023043"; transcript_id "mikado.5G1224.4"; ID "mikado.5G1224.4.exon1";
5	Mikado_loci	exon	54128103	54128837	.	+	.	gene_id "ENSSTUG00000023043"; transcript_id "mikado.5G1224.4"; ID "mikado.5G1224.4.exon2";
5	Mikado_loci	exon	54129813	54129940	.	+	.	gene_id "ENSSTUG00000023043"; transcript_id "mikado.5G1224.4"; ID "mikado.5G1224.4.exon3";
5	Mikado_loci	exon	54130126	54130198	.	+	.	gene_id "ENSSTUG00000023043"; transcript_id "mikado.5G1224.4"; ID "mikado.5G1224.4.exon4";
5	Mikado_loci	exon	54130381	54130428	.	+	.	gene_id "ENSSTUG00000023043"; transcript_id "mikado.5G1224.4"; ID "mikado.5G1224.4.exon5";
5	Mikado_loci	exon	54130508	54130710	.	+	.	gene_id "ENSSTUG00000023043"; transcript_id "mikado.5G1224.4"; ID "mikado.5G1224.4.exon6";
5	Mikado_loci	exon	54131566	54131679	.	+	.	gene_id "ENSSTUG00000023043"; transcript_id "mikado.5G1224.4"; ID "mikado.5G1224.4.exon7";
5	Mikado_loci	exon	54131830	54131978	.	+	.	gene_id "ENSSTUG00000023043"; transcript_id "mikado.5G1224.4"; ID "mikado.5G1224.4.exon8";
5	Mikado_loci	exon	54132285	54134613	.	+	.	gene_id "ENSSTUG00000023043"; transcript_id "mikado.5G1224.4"; ID "mikado.5G1224.4.exon9";
5	Mikado_loci	CDS	54128725	54128837	.	+	0	gene_id "ENSSTUG00000023043"; transcript_id "mikado.5G1224.4"; ID "mikado.5G1224.4.CDS1";
5	Mikado_loci	CDS	54129813	54129940	.	+	1	gene_id "ENSSTUG00000023043"; transcript_id "mikado.5G1224.4"; ID "mikado.5G1224.4.CDS2";
5	Mikado_loci	CDS	54130126	54130198	.	+	2	gene_id "ENSSTUG00000023043"; transcript_id "mikado.5G1224.4"; ID "mikado.5G1224.4.CDS3";
5	Mikado_loci	CDS	54130381	54130428	.	+	1	gene_id "ENSSTUG00000023043"; transcript_id "mikado.5G1224.4"; ID "mikado.5G1224.4.CDS4";
5	Mikado_loci	CDS	54130508	54130710	.	+	1	gene_id "ENSSTUG00000023043"; transcript_id "mikado.5G1224.4"; ID "mikado.5G1224.4.CDS5";
5	Mikado_loci	CDS	54131566	54131679	.	+	2	gene_id "ENSSTUG00000023043"; transcript_id "mikado.5G1224.4"; ID "mikado.5G1224.4.CDS6";
5	Mikado_loci	CDS	54131830	54131978	.	+	2	gene_id "ENSSTUG00000023043"; transcript_id "mikado.5G1224.4"; ID "mikado.5G1224.4.CDS7";
5	Mikado_loci	CDS	54132285	54132368	.	+	0	gene_id "ENSSTUG00000023043"; transcript_id "mikado.5G1224.4"; ID "mikado.5G1224.4.CDS8";
5	Mikado_loci	five_prime_utr	54122727	54123242	.	+	.	gene_id "ENSSTUG00000023043"; transcript_id "mikado.5G1224.4"; ID "mikado.5G1224.4.five_prime_UTR1";
5	Mikado_loci	five_prime_utr	54128103	54128724	.	+	.	gene_id "ENSSTUG00000023043"; transcript_id "mikado.5G1224.4"; ID "mikado.5G1224.4.five_prime_UTR2";
5	Mikado_loci	three_prime_utr	54132369	54134613	.	+	.	gene_id "ENSSTUG00000023043"; transcript_id "mikado.5G1224.4"; ID "mikado.5G1224.4.three_prime_UTR1";
5	Mikado_loci	transcript	54689656	54778097	21	+	.	gene_id "ENSSTUG00000000487"; transcript_id "mikado.5G1240.11"; ID "mikado.5G1240.11";
5	Mikado_loci	exon	54689656	54689908	.	+	.	gene_id "ENSSTUG00000000487"; transcript_id "mikado.5G1240.11"; ID "mikado.5G1240.11.exon1";
5	Mikado_loci	exon	54693996	54694075	.	+	.	gene_id "ENSSTUG00000000487"; transcript_id "mikado.5G1240.11"; ID "mikado.5G1240.11.exon2";
5	Mikado_loci	exon	54694514	54694852	.	+	.	gene_id "ENSSTUG00000000487"; transcript_id "mikado.5G1240.11"; ID "mikado.5G1240.11.exon3";
5	Mikado_loci	exon	54694998	54695285	.	+	.	gene_id "ENSSTUG00000000487"; transcript_id "mikado.5G1240.11"; ID "mikado.5G1240.11.exon4";
5	Mikado_loci	exon	54695889	54696008	.	+	.	gene_id "ENSSTUG00000000487"; transcript_id "mikado.5G1240.11"; ID "mikado.5G1240.11.exon5";
5	Mikado_loci	exon	54773785	54773811	.	+	.	gene_id "ENSSTUG00000000487"; transcript_id "mikado.5G1240.11"; ID "mikado.5G1240.11.exon6";
5	Mikado_loci	exon	54773998	54774033	.	+	.	gene_id "ENSSTUG00000000487"; transcript_id "mikado.5G1240.11"; ID "mikado.5G1240.11.exon7";
5	Mikado_loci	exon	54774141	54774188	.	+	.	gene_id "ENSSTUG00000000487"; transcript_id "mikado.5G1240.11"; ID "mikado.5G1240.11.exon8";
5	Mikado_loci	exon	54774284	54774310	.	+	.	gene_id "ENSSTUG00000000487"; transcript_id "mikado.5G1240.11"; ID "mikado.5G1240.11.exon9";
5	Mikado_loci	exon	54776359	54776385	.	+	.	gene_id "ENSSTUG00000000487"; transcript_id "mikado.5G1240.11"; ID "mikado.5G1240.11.exon10";
5	Mikado_loci	exon	54776768	54777381	.	+	.	gene_id "ENSSTUG00000000487"; transcript_id "mikado.5G1240.11"; ID "mikado.5G1240.11.exon11";
5	Mikado_loci	exon	54777531	54778097	.	+	.	gene_id "ENSSTUG00000000487"; transcript_id "mikado.5G1240.11"; ID "mikado.5G1240.11.exon12";
5	Mikado_loci	CDS	54694003	54694075	.	+	0	gene_id "ENSSTUG00000000487"; transcript_id "mikado.5G1240.11"; ID "mikado.5G1240.11.CDS1";
5	Mikado_loci	CDS	54694514	54694852	.	+	2	gene_id "ENSSTUG00000000487"; transcript_id "mikado.5G1240.11"; ID "mikado.5G1240.11.CDS2";
5	Mikado_loci	CDS	54694998	54695285	.	+	2	gene_id "ENSSTUG00000000487"; transcript_id "mikado.5G1240.11"; ID "mikado.5G1240.11.CDS3";
5	Mikado_loci	CDS	54695889	54696008	.	+	2	gene_id "ENSSTUG00000000487"; transcript_id "mikado.5G1240.11"; ID "mikado.5G1240.11.CDS4";
5	Mikado_loci	CDS	54773785	54773811	.	+	2	gene_id "ENSSTUG00000000487"; transcript_id "mikado.5G1240.11"; ID "mikado.5G1240.11.CDS5";
5	Mikado_loci	CDS	54773998	54774033	.	+	2	gene_id "ENSSTUG00000000487"; transcript_id "mikado.5G1240.11"; ID "mikado.5G1240.11.CDS6";
5	Mikado_loci	CDS	54774141	54774188	.	+	2	gene_id "ENSSTUG00000000487"; transcript_id "mikado.5G1240.11"; ID "mikado.5G1240.11.CDS7";
5	Mikado_loci	CDS	54774284	54774310	.	+	2	gene_id "ENSSTUG00000000487"; transcript_id "mikado.5G1240.11"; ID "mikado.5G1240.11.CDS8";
5	Mikado_loci	CDS	54776359	54776385	.	+	2	gene_id "ENSSTUG00000000487"; transcript_id "mikado.5G1240.11"; ID "mikado.5G1240.11.CDS9";
5	Mikado_loci	CDS	54776768	54777345	.	+	2	gene_id "ENSSTUG00000000487"; transcript_id "mikado.5G1240.11"; ID "mikado.5G1240.11.CDS10";
5	Mikado_loci	five_prime_utr	54689656	54689908	.	+	.	gene_id "ENSSTUG00000000487"; transcript_id "mikado.5G1240.11"; ID "mikado.5G1240.11.five_prime_UTR1";
5	Mikado_loci	five_prime_utr	54693996	54694002	.	+	.	gene_id "ENSSTUG00000000487"; transcript_id "mikado.5G1240.11"; ID "mikado.5G1240.11.five_prime_UTR2";
5	Mikado_loci	three_prime_utr	54777346	54777381	.	+	.	gene_id "ENSSTUG00000000487"; transcript_id "mikado.5G1240.11"; ID "mikado.5G1240.11.three_prime_UTR1";
5	Mikado_loci	three_prime_utr	54777531	54778097	.	+	.	gene_id "ENSSTUG00000000487"; transcript_id "mikado.5G1240.11"; ID "mikado.5G1240.11.three_prime_UTR2";
5	Mikado_loci	transcript	55376466	55381817	21	+	.	gene_id "ENSSTUG00000000950"; transcript_id "mikado.5G1254.2"; ID "mikado.5G1254.2";
5	Mikado_loci	exon	55376466	55376734	.	+	.	gene_id "ENSSTUG00000000950"; transcript_id "mikado.5G1254.2"; ID "mikado.5G1254.2.exon1";
5	Mikado_loci	exon	55376963	55377067	.	+	.	gene_id "ENSSTUG00000000950"; transcript_id "mikado.5G1254.2"; ID "mikado.5G1254.2.exon2";
5	Mikado_loci	exon	55377208	55377377	.	+	.	gene_id "ENSSTUG00000000950"; transcript_id "mikado.5G1254.2"; ID "mikado.5G1254.2.exon3";
5	Mikado_loci	exon	55377575	55377673	.	+	.	gene_id "ENSSTUG00000000950"; transcript_id "mikado.5G1254.2"; ID "mikado.5G1254.2.exon4";
5	Mikado_loci	exon	55378089	55378307	.	+	.	gene_id "ENSSTUG00000000950"; transcript_id "mikado.5G1254.2"; ID "mikado.5G1254.2.exon5";
5	Mikado_loci	exon	55379009	55379114	.	+	.	gene_id "ENSSTUG00000000950"; transcript_id "mikado.5G1254.2"; ID "mikado.5G1254.2.exon6";
5	Mikado_loci	exon	55379387	55379413	.	+	.	gene_id "ENSSTUG00000000950"; transcript_id "mikado.5G1254.2"; ID "mikado.5G1254.2.exon7";
5	Mikado_loci	exon	55379845	55380020	.	+	.	gene_id "ENSSTUG00000000950"; transcript_id "mikado.5G1254.2"; ID "mikado.5G1254.2.exon8";
5	Mikado_loci	exon	55380402	55381817	.	+	.	gene_id "ENSSTUG00000000950"; transcript_id "mikado.5G1254.2"; ID "mikado.5G1254.2.exon9";
5	Mikado_loci	CDS	55376965	55377067	.	+	0	gene_id "ENSSTUG00000000950"; transcript_id "mikado.5G1254.2"; ID "mikado.5G1254.2.CDS1";
5	Mikado_loci	CDS	55377208	55377377	.	+	2	gene_id "ENSSTUG00000000950"; transcript_id "mikado.5G1254.2"; ID "mikado.5G1254.2.CDS2";
5	Mikado_loci	CDS	55377575	55377673	.	+	0	gene_id "ENSSTUG00000000950"; transcript_id "mikado.5G1254.2"; ID "mikado.5G1254.2.CDS3";
5	Mikado_loci	CDS	55378089	55378307	.	+	0	gene_id "ENSSTUG00000000950"; transcript_id "mikado.5G1254.2"; ID "mikado.5G1254.2.CDS4";
5	Mikado_loci	CDS	55379009	55379114	.	+	0	gene_id "ENSSTUG00000000950"; transcript_id "mikado.5G1254.2"; ID "mikado.5G1254.2.CDS5";
5	Mikado_loci	CDS	55379387	55379413	.	+	2	gene_id "ENSSTUG00000000950"; transcript_id "mikado.5G1254.2"; ID "mikado.5G1254.2.CDS6";
5	Mikado_loci	CDS	55379845	55380020	.	+	2	gene_id "ENSSTUG00000000950"; transcript_id "mikado.5G1254.2"; ID "mikado.5G1254.2.CDS7";
5	Mikado_loci	CDS	55380402	55380776	.	+	0	gene_id "ENSSTUG00000000950"; transcript_id "mikado.5G1254.2"; ID "mikado.5G1254.2.CDS8";
5	Mikado_loci	five_prime_utr	55376466	55376734	.	+	.	gene_id "ENSSTUG00000000950"; transcript_id "mikado.5G1254.2"; ID "mikado.5G1254.2.five_prime_UTR1";
5	Mikado_loci	five_prime_utr	55376963	55376964	.	+	.	gene_id "ENSSTUG00000000950"; transcript_id "mikado.5G1254.2"; ID "mikado.5G1254.2.five_prime_UTR2";
5	Mikado_loci	three_prime_utr	55380777	55381817	.	+	.	gene_id "ENSSTUG00000000950"; transcript_id "mikado.5G1254.2"; ID "mikado.5G1254.2.three_prime_UTR1";
5	Mikado_loci	transcript	55623720	55647025	20	+	.	gene_id "ENSSTUG00000003150"; transcript_id "mikado.5G1259.2"; ID "mikado.5G1259.2";
5	Mikado_loci	exon	55623720	55623779	.	+	.	gene_id "ENSSTUG00000003150"; transcript_id "mikado.5G1259.2"; ID "mikado.5G1259.2.exon1";
5	Mikado_loci	exon	55624837	55625072	.	+	.	gene_id "ENSSTUG00000003150"; transcript_id "mikado.5G1259.2"; ID "mikado.5G1259.2.exon2";
5	Mikado_loci	exon	55625780	55625970	.	+	.	gene_id "ENSSTUG00000003150"; transcript_id "mikado.5G1259.2"; ID "mikado.5G1259.2.exon3";
5	Mikado_loci	exon	55626443	55626578	.	+	.	gene_id "ENSSTUG00000003150"; transcript_id "mikado.5G1259.2"; ID "mikado.5G1259.2.exon4";
5	Mikado_loci	exon	55626696	55626884	.	+	.	gene_id "ENSSTUG00000003150"; transcript_id "mikado.5G1259.2"; ID "mikado.5G1259.2.exon5";
5	Mikado_loci	exon	55637592	55637740	.	+	.	gene_id "ENSSTUG00000003150"; transcript_id "mikado.5G1259.2"; ID "mikado.5G1259.2.exon6";
5	Mikado_loci	exon	55640019	55640068	.	+	.	gene_id "ENSSTUG00000003150"; transcript_id "mikado.5G1259.2"; ID "mikado.5G1259.2.exon7";
5	Mikado_loci	exon	55640178	55640333	.	+	.	gene_id "ENSSTUG00000003150"; transcript_id "mikado.5G1259.2"; ID "mikado.5G1259.2.exon8";
5	Mikado_loci	exon	55640481	55640563	.	+	.	gene_id "ENSSTUG00000003150"; transcript_id "mikado.5G1259.2"; ID "mikado.5G1259.2.exon9";
5	Mikado_loci	exon	55640724	55640787	.	+	.	gene_id "ENSSTUG00000003150"; transcript_id "mikado.5G1259.2"; ID "mikado.5G1259.2.exon10";
5	Mikado_loci	exon	55640875	55640936	.	+	.	gene_id "ENSSTUG00000003150"; transcript_id "mikado.5G1259.2"; ID "mikado.5G1259.2.exon11";
5	Mikado_loci	exon	55641805	55641844	.	+	.	gene_id "ENSSTUG00000003150"; transcript_id "mikado.5G1259.2"; ID "mikado.5G1259.2.exon12";
5	Mikado_loci	exon	55642010	55642179	.	+	.	gene_id "ENSSTUG00000003150"; transcript_id "mikado.5G1259.2"; ID "mikado.5G1259.2.exon13";
5	Mikado_loci	exon	55642615	55642657	.	+	.	gene_id "ENSSTUG00000003150"; transcript_id "mikado.5G1259.2"; ID "mikado.5G1259.2.exon14";
5	Mikado_loci	exon	55645046	55647025	.	+	.	gene_id "ENSSTUG00000003150"; transcript_id "mikado.5G1259.2"; ID "mikado.5G1259.2.exon15";
5	Mikado_loci	CDS	55625813	55625970	.	+	0	gene_id "ENSSTUG00000003150"; transcript_id "mikado.5G1259.2"; ID "mikado.5G1259.2.CDS1";
5	Mikado_loci	CDS	55626443	55626578	.	+	1	gene_id "ENSSTUG00000003150"; transcript_id "mikado.5G1259.2"; ID "mikado.5G1259.2.CDS2";
5	Mikado_loci	CDS	55626696	55626884	.	+	0	gene_id "ENSSTUG00000003150"; transcript_id "mikado.5G1259.2"; ID "mikado.5G1259.2.CDS3";
5	Mikado_loci	CDS	55637592	55637740	.	+	0	gene_id "ENSSTUG00000003150"; transcript_id "mikado.5G1259.2"; ID "mikado.5G1259.2.CDS4";
5	Mikado_loci	CDS	55640019	55640068	.	+	1	gene_id "ENSSTUG00000003150"; transcript_id "mikado.5G1259.2"; ID "mikado.5G1259.2.CDS5";
5	Mikado_loci	CDS	55640178	55640333	.	+	2	gene_id "ENSSTUG00000003150"; transcript_id "mikado.5G1259.2"; ID "mikado.5G1259.2.CDS6";
5	Mikado_loci	CDS	55640481	55640563	.	+	2	gene_id "ENSSTUG00000003150"; transcript_id "mikado.5G1259.2"; ID "mikado.5G1259.2.CDS7";
5	Mikado_loci	CDS	55640724	55640787	.	+	0	gene_id "ENSSTUG00000003150"; transcript_id "mikado.5G1259.2"; ID "mikado.5G1259.2.CDS8";
5	Mikado_loci	CDS	55640875	55640936	.	+	2	gene_id "ENSSTUG00000003150"; transcript_id "mikado.5G1259.2"; ID "mikado.5G1259.2.CDS9";
5	Mikado_loci	CDS	55641805	55641844	.	+	0	gene_id "ENSSTUG00000003150"; transcript_id "mikado.5G1259.2"; ID "mikado.5G1259.2.CDS10";
5	Mikado_loci	CDS	55642010	55642179	.	+	2	gene_id "ENSSTUG00000003150"; transcript_id "mikado.5G1259.2"; ID "mikado.5G1259.2.CDS11";
5	Mikado_loci	CDS	55642615	55642657	.	+	0	gene_id "ENSSTUG00000003150"; transcript_id "mikado.5G1259.2"; ID "mikado.5G1259.2.CDS12";
5	Mikado_loci	CDS	55645046	55645218	.	+	2	gene_id "ENSSTUG00000003150"; transcript_id "mikado.5G1259.2"; ID "mikado.5G1259.2.CDS13";
5	Mikado_loci	five_prime_utr	55623720	55623779	.	+	.	gene_id "ENSSTUG00000003150"; transcript_id "mikado.5G1259.2"; ID "mikado.5G1259.2.five_prime_UTR1";
5	Mikado_loci	five_prime_utr	55624837	55625072	.	+	.	gene_id "ENSSTUG00000003150"; transcript_id "mikado.5G1259.2"; ID "mikado.5G1259.2.five_prime_UTR2";
5	Mikado_loci	five_prime_utr	55625780	55625812	.	+	.	gene_id "ENSSTUG00000003150"; transcript_id "mikado.5G1259.2"; ID "mikado.5G1259.2.five_prime_UTR3";
5	Mikado_loci	three_prime_utr	55645219	55647025	.	+	.	gene_id "ENSSTUG00000003150"; transcript_id "mikado.5G1259.2"; ID "mikado.5G1259.2.three_prime_UTR1";
5	Mikado_loci	transcript	55625515	55647025	15	+	.	gene_id "ENSSTUG00000003150"; transcript_id "mikado.5G1259.3"; ID "mikado.5G1259.3";
5	Mikado_loci	exon	55625515	55625527	.	+	.	gene_id "ENSSTUG00000003150"; transcript_id "mikado.5G1259.3"; ID "mikado.5G1259.3.exon1";
5	Mikado_loci	exon	55625780	55625970	.	+	.	gene_id "ENSSTUG00000003150"; transcript_id "mikado.5G1259.3"; ID "mikado.5G1259.3.exon2";
5	Mikado_loci	exon	55626443	55626578	.	+	.	gene_id "ENSSTUG00000003150"; transcript_id "mikado.5G1259.3"; ID "mikado.5G1259.3.exon3";
5	Mikado_loci	exon	55626696	55626884	.	+	.	gene_id "ENSSTUG00000003150"; transcript_id "mikado.5G1259.3"; ID "mikado.5G1259.3.exon4";
5	Mikado_loci	exon	55637592	55637740	.	+	.	gene_id "ENSSTUG00000003150"; transcript_id "mikado.5G1259.3"; ID "mikado.5G1259.3.exon5";
5	Mikado_loci	exon	55640019	55640068	.	+	.	gene_id "ENSSTUG00000003150"; transcript_id "mikado.5G1259.3"; ID "mikado.5G1259.3.exon6";
5	Mikado_loci	exon	55640178	55640333	.	+	.	gene_id "ENSSTUG00000003150"; transcript_id "mikado.5G1259.3"; ID "mikado.5G1259.3.exon7";
5	Mikado_loci	exon	55640481	55640563	.	+	.	gene_id "ENSSTUG00000003150"; transcript_id "mikado.5G1259.3"; ID "mikado.5G1259.3.exon8";
5	Mikado_loci	exon	55640724	55640787	.	+	.	gene_id "ENSSTUG00000003150"; transcript_id "mikado.5G1259.3"; ID "mikado.5G1259.3.exon9";
5	Mikado_loci	exon	55640875	55640936	.	+	.	gene_id "ENSSTUG00000003150"; transcript_id "mikado.5G1259.3"; ID "mikado.5G1259.3.exon10";
5	Mikado_loci	exon	55641805	55641844	.	+	.	gene_id "ENSSTUG00000003150"; transcript_id "mikado.5G1259.3"; ID "mikado.5G1259.3.exon11";
5	Mikado_loci	exon	55642010	55642179	.	+	.	gene_id "ENSSTUG00000003150"; transcript_id "mikado.5G1259.3"; ID "mikado.5G1259.3.exon12";
5	Mikado_loci	exon	55642615	55642657	.	+	.	gene_id "ENSSTUG00000003150"; transcript_id "mikado.5G1259.3"; ID "mikado.5G1259.3.exon13";
5	Mikado_loci	exon	55645046	55647025	.	+	.	gene_id "ENSSTUG00000003150"; transcript_id "mikado.5G1259.3"; ID "mikado.5G1259.3.exon14";
5	Mikado_loci	CDS	55625813	55625970	.	+	0	gene_id "ENSSTUG00000003150"; transcript_id "mikado.5G1259.3"; ID "mikado.5G1259.3.CDS1";
5	Mikado_loci	CDS	55626443	55626578	.	+	1	gene_id "ENSSTUG00000003150"; transcript_id "mikado.5G1259.3"; ID "mikado.5G1259.3.CDS2";
5	Mikado_loci	CDS	55626696	55626884	.	+	0	gene_id "ENSSTUG00000003150"; transcript_id "mikado.5G1259.3"; ID "mikado.5G1259.3.CDS3";
5	Mikado_loci	CDS	55637592	55637740	.	+	0	gene_id "ENSSTUG00000003150"; transcript_id "mikado.5G1259.3"; ID "mikado.5G1259.3.CDS4";
5	Mikado_loci	CDS	55640019	55640068	.	+	1	gene_id "ENSSTUG00000003150"; transcript_id "mikado.5G1259.3"; ID "mikado.5G1259.3.CDS5";
5	Mikado_loci	CDS	55640178	55640333	.	+	2	gene_id "ENSSTUG00000003150"; transcript_id "mikado.5G1259.3"; ID "mikado.5G1259.3.CDS6";
5	Mikado_loci	CDS	55640481	55640563	.	+	2	gene_id "ENSSTUG00000003150"; transcript_id "mikado.5G1259.3"; ID "mikado.5G1259.3.CDS7";
5	Mikado_loci	CDS	55640724	55640787	.	+	0	gene_id "ENSSTUG00000003150"; transcript_id "mikado.5G1259.3"; ID "mikado.5G1259.3.CDS8";
5	Mikado_loci	CDS	55640875	55640936	.	+	2	gene_id "ENSSTUG00000003150"; transcript_id "mikado.5G1259.3"; ID "mikado.5G1259.3.CDS9";
5	Mikado_loci	CDS	55641805	55641844	.	+	0	gene_id "ENSSTUG00000003150"; transcript_id "mikado.5G1259.3"; ID "mikado.5G1259.3.CDS10";
5	Mikado_loci	CDS	55642010	55642179	.	+	2	gene_id "ENSSTUG00000003150"; transcript_id "mikado.5G1259.3"; ID "mikado.5G1259.3.CDS11";
5	Mikado_loci	CDS	55642615	55642657	.	+	0	gene_id "ENSSTUG00000003150"; transcript_id "mikado.5G1259.3"; ID "mikado.5G1259.3.CDS12";
5	Mikado_loci	CDS	55645046	55645218	.	+	2	gene_id "ENSSTUG00000003150"; transcript_id "mikado.5G1259.3"; ID "mikado.5G1259.3.CDS13";
5	Mikado_loci	five_prime_utr	55625515	55625527	.	+	.	gene_id "ENSSTUG00000003150"; transcript_id "mikado.5G1259.3"; ID "mikado.5G1259.3.five_prime_UTR1";
5	Mikado_loci	five_prime_utr	55625780	55625812	.	+	.	gene_id "ENSSTUG00000003150"; transcript_id "mikado.5G1259.3"; ID "mikado.5G1259.3.five_prime_UTR2";
5	Mikado_loci	three_prime_utr	55645219	55647025	.	+	.	gene_id "ENSSTUG00000003150"; transcript_id "mikado.5G1259.3"; ID "mikado.5G1259.3.three_prime_UTR1";
5	Mikado_loci	transcript	51494020	51511003	15	-	.	gene_id "ENSSTUG00000017402"; transcript_id "mikado.5G1268.2"; ID "mikado.5G1268.2";
5	Mikado_loci	exon	51494020	51494619	.	-	.	gene_id "ENSSTUG00000017402"; transcript_id "mikado.5G1268.2"; ID "mikado.5G1268.2.exon1";
5	Mikado_loci	exon	51495219	51495396	.	-	.	gene_id "ENSSTUG00000017402"; transcript_id "mikado.5G1268.2"; ID "mikado.5G1268.2.exon2";
5	Mikado_loci	exon	51495486	51495613	.	-	.	gene_id "ENSSTUG00000017402"; transcript_id "mikado.5G1268.2"; ID "mikado.5G1268.2.exon3";
5	Mikado_loci	exon	51495951	51496094	.	-	.	gene_id "ENSSTUG00000017402"; transcript_id "mikado.5G1268.2"; ID "mikado.5G1268.2.exon4";
5	Mikado_loci	exon	51505025	51505174	.	-	.	gene_id "ENSSTUG00000017402"; transcript_id "mikado.5G1268.2"; ID "mikado.5G1268.2.exon5";
5	Mikado_loci	exon	51505459	51505542	.	-	.	gene_id "ENSSTUG00000017402"; transcript_id "mikado.5G1268.2"; ID "mikado.5G1268.2.exon6";
5	Mikado_loci	exon	51509976	51510109	.	-	.	gene_id "ENSSTUG00000017402"; transcript_id "mikado.5G1268.2"; ID "mikado.5G1268.2.exon7";
5	Mikado_loci	exon	51510260	51510375	.	-	.	gene_id "ENSSTUG00000017402"; transcript_id "mikado.5G1268.2"; ID "mikado.5G1268.2.exon8";
5	Mikado_loci	exon	51510924	51511003	.	-	.	gene_id "ENSSTUG00000017402"; transcript_id "mikado.5G1268.2"; ID "mikado.5G1268.2.exon9";
5	Mikado_loci	CDS	51494396	51494619	.	-	2	gene_id "ENSSTUG00000017402"; transcript_id "mikado.5G1268.2"; ID "mikado.5G1268.2.CDS1";
5	Mikado_loci	CDS	51495219	51495396	.	-	0	gene_id "ENSSTUG00000017402"; transcript_id "mikado.5G1268.2"; ID "mikado.5G1268.2.CDS2";
5	Mikado_loci	CDS	51495486	51495613	.	-	2	gene_id "ENSSTUG00000017402"; transcript_id "mikado.5G1268.2"; ID "mikado.5G1268.2.CDS3";
5	Mikado_loci	CDS	51495951	51496094	.	-	2	gene_id "ENSSTUG00000017402"; transcript_id "mikado.5G1268.2"; ID "mikado.5G1268.2.CDS4";
5	Mikado_loci	CDS	51505025	51505174	.	-	2	gene_id "ENSSTUG00000017402"; transcript_id "mikado.5G1268.2"; ID "mikado.5G1268.2.CDS5";
5	Mikado_loci	CDS	51505459	51505542	.	-	2	gene_id "ENSSTUG00000017402"; transcript_id "mikado.5G1268.2"; ID "mikado.5G1268.2.CDS6";
5	Mikado_loci	CDS	51509976	51510109	.	-	1	gene_id "ENSSTUG00000017402"; transcript_id "mikado.5G1268.2"; ID "mikado.5G1268.2.CDS7";
5	Mikado_loci	CDS	51510260	51510375	.	-	0	gene_id "ENSSTUG00000017402"; transcript_id "mikado.5G1268.2"; ID "mikado.5G1268.2.CDS8";
5	Mikado_loci	CDS	51510924	51510977	.	-	0	gene_id "ENSSTUG00000017402"; transcript_id "mikado.5G1268.2"; ID "mikado.5G1268.2.CDS9";
5	Mikado_loci	five_prime_utr	51510978	51511003	.	-	.	gene_id "ENSSTUG00000017402"; transcript_id "mikado.5G1268.2"; ID "mikado.5G1268.2.five_prime_UTR1";
5	Mikado_loci	three_prime_utr	51494020	51494395	.	-	.	gene_id "ENSSTUG00000017402"; transcript_id "mikado.5G1268.2"; ID "mikado.5G1268.2.three_prime_UTR1";
5	Mikado_loci	transcript	51494020	51511003	9	-	.	gene_id "ENSSTUG00000017402"; transcript_id "mikado.5G1268.3"; ID "mikado.5G1268.3";
5	Mikado_loci	exon	51494020	51494619	.	-	.	gene_id "ENSSTUG00000017402"; transcript_id "mikado.5G1268.3"; ID "mikado.5G1268.3.exon1";
5	Mikado_loci	exon	51495219	51495396	.	-	.	gene_id "ENSSTUG00000017402"; transcript_id "mikado.5G1268.3"; ID "mikado.5G1268.3.exon2";
5	Mikado_loci	exon	51495486	51495613	.	-	.	gene_id "ENSSTUG00000017402"; transcript_id "mikado.5G1268.3"; ID "mikado.5G1268.3.exon3";
5	Mikado_loci	exon	51495951	51496094	.	-	.	gene_id "ENSSTUG00000017402"; transcript_id "mikado.5G1268.3"; ID "mikado.5G1268.3.exon4";
5	Mikado_loci	exon	51505025	51505174	.	-	.	gene_id "ENSSTUG00000017402"; transcript_id "mikado.5G1268.3"; ID "mikado.5G1268.3.exon5";
5	Mikado_loci	exon	51505459	51505542	.	-	.	gene_id "ENSSTUG00000017402"; transcript_id "mikado.5G1268.3"; ID "mikado.5G1268.3.exon6";
5	Mikado_loci	exon	51509976	51510109	.	-	.	gene_id "ENSSTUG00000017402"; transcript_id "mikado.5G1268.3"; ID "mikado.5G1268.3.exon7";
5	Mikado_loci	exon	51510260	51510375	.	-	.	gene_id "ENSSTUG00000017402"; transcript_id "mikado.5G1268.3"; ID "mikado.5G1268.3.exon8";
5	Mikado_loci	exon	51510830	51511003	.	-	.	gene_id "ENSSTUG00000017402"; transcript_id "mikado.5G1268.3"; ID "mikado.5G1268.3.exon9";
5	Mikado_loci	CDS	51494396	51494619	.	-	2	gene_id "ENSSTUG00000017402"; transcript_id "mikado.5G1268.3"; ID "mikado.5G1268.3.CDS1";
5	Mikado_loci	CDS	51495219	51495396	.	-	0	gene_id "ENSSTUG00000017402"; transcript_id "mikado.5G1268.3"; ID "mikado.5G1268.3.CDS2";
5	Mikado_loci	CDS	51495486	51495613	.	-	2	gene_id "ENSSTUG00000017402"; transcript_id "mikado.5G1268.3"; ID "mikado.5G1268.3.CDS3";
5	Mikado_loci	CDS	51495951	51496094	.	-	2	gene_id "ENSSTUG00000017402"; transcript_id "mikado.5G1268.3"; ID "mikado.5G1268.3.CDS4";
5	Mikado_loci	CDS	51505025	51505174	.	-	2	gene_id "ENSSTUG00000017402"; transcript_id "mikado.5G1268.3"; ID "mikado.5G1268.3.CDS5";
5	Mikado_loci	CDS	51505459	51505542	.	-	2	gene_id "ENSSTUG00000017402"; transcript_id "mikado.5G1268.3"; ID "mikado.5G1268.3.CDS6";
5	Mikado_loci	CDS	51509976	51510109	.	-	1	gene_id "ENSSTUG00000017402"; transcript_id "mikado.5G1268.3"; ID "mikado.5G1268.3.CDS7";
5	Mikado_loci	CDS	51510260	51510375	.	-	0	gene_id "ENSSTUG00000017402"; transcript_id "mikado.5G1268.3"; ID "mikado.5G1268.3.CDS8";
5	Mikado_loci	five_prime_utr	51510830	51511003	.	-	.	gene_id "ENSSTUG00000017402"; transcript_id "mikado.5G1268.3"; ID "mikado.5G1268.3.five_prime_UTR1";
5	Mikado_loci	three_prime_utr	51494020	51494395	.	-	.	gene_id "ENSSTUG00000017402"; transcript_id "mikado.5G1268.3"; ID "mikado.5G1268.3.three_prime_UTR1";
5	Mikado_loci	transcript	51494020	51511235	16	-	.	gene_id "ENSSTUG00000017402"; transcript_id "mikado.5G1268.4"; ID "mikado.5G1268.4";
5	Mikado_loci	exon	51494020	51494619	.	-	.	gene_id "ENSSTUG00000017402"; transcript_id "mikado.5G1268.4"; ID "mikado.5G1268.4.exon1";
5	Mikado_loci	exon	51495219	51495396	.	-	.	gene_id "ENSSTUG00000017402"; transcript_id "mikado.5G1268.4"; ID "mikado.5G1268.4.exon2";
5	Mikado_loci	exon	51495486	51495613	.	-	.	gene_id "ENSSTUG00000017402"; transcript_id "mikado.5G1268.4"; ID "mikado.5G1268.4.exon3";
5	Mikado_loci	exon	51495951	51496094	.	-	.	gene_id "ENSSTUG00000017402"; transcript_id "mikado.5G1268.4"; ID "mikado.5G1268.4.exon4";
5	Mikado_loci	exon	51505025	51505174	.	-	.	gene_id "ENSSTUG00000017402"; transcript_id "mikado.5G1268.4"; ID "mikado.5G1268.4.exon5";
5	Mikado_loci	exon	51505459	51505542	.	-	.	gene_id "ENSSTUG00000017402"; transcript_id "mikado.5G1268.4"; ID "mikado.5G1268.4.exon6";
5	Mikado_loci	exon	51509976	51510109	.	-	.	gene_id "ENSSTUG00000017402"; transcript_id "mikado.5G1268.4"; ID "mikado.5G1268.4.exon7";
5	Mikado_loci	exon	51510260	51510375	.	-	.	gene_id "ENSSTUG00000017402"; transcript_id "mikado.5G1268.4"; ID "mikado.5G1268.4.exon8";
5	Mikado_loci	exon	51510830	51510897	.	-	.	gene_id "ENSSTUG00000017402"; transcript_id "mikado.5G1268.4"; ID "mikado.5G1268.4.exon9";
5	Mikado_loci	exon	51511117	51511235	.	-	.	gene_id "ENSSTUG00000017402"; transcript_id "mikado.5G1268.4"; ID "mikado.5G1268.4.exon10";
5	Mikado_loci	CDS	51494396	51494619	.	-	2	gene_id "ENSSTUG00000017402"; transcript_id "mikado.5G1268.4"; ID "mikado.5G1268.4.CDS1";
5	Mikado_loci	CDS	51495219	51495396	.	-	0	gene_id "ENSSTUG00000017402"; transcript_id "mikado.5G1268.4"; ID "mikado.5G1268.4.CDS2";
5	Mikado_loci	CDS	51495486	51495613	.	-	2	gene_id "ENSSTUG00000017402"; transcript_id "mikado.5G1268.4"; ID "mikado.5G1268.4.CDS3";
5	Mikado_loci	CDS	51495951	51496094	.	-	2	gene_id "ENSSTUG00000017402"; transcript_id "mikado.5G1268.4"; ID "mikado.5G1268.4.CDS4";
5	Mikado_loci	CDS	51505025	51505174	.	-	2	gene_id "ENSSTUG00000017402"; transcript_id "mikado.5G1268.4"; ID "mikado.5G1268.4.CDS5";
5	Mikado_loci	CDS	51505459	51505542	.	-	2	gene_id "ENSSTUG00000017402"; transcript_id "mikado.5G1268.4"; ID "mikado.5G1268.4.CDS6";
5	Mikado_loci	CDS	51509976	51510109	.	-	1	gene_id "ENSSTUG00000017402"; transcript_id "mikado.5G1268.4"; ID "mikado.5G1268.4.CDS7";
5	Mikado_loci	CDS	51510260	51510375	.	-	0	gene_id "ENSSTUG00000017402"; transcript_id "mikado.5G1268.4"; ID "mikado.5G1268.4.CDS8";
5	Mikado_loci	five_prime_utr	51510830	51510897	.	-	.	gene_id "ENSSTUG00000017402"; transcript_id "mikado.5G1268.4"; ID "mikado.5G1268.4.five_prime_UTR1";
5	Mikado_loci	five_prime_utr	51511117	51511235	.	-	.	gene_id "ENSSTUG00000017402"; transcript_id "mikado.5G1268.4"; ID "mikado.5G1268.4.five_prime_UTR2";
5	Mikado_loci	three_prime_utr	51494020	51494395	.	-	.	gene_id "ENSSTUG00000017402"; transcript_id "mikado.5G1268.4"; ID "mikado.5G1268.4.three_prime_UTR1";
5	Mikado_loci	transcript	52129739	52137476	17	-	.	gene_id "ENSSTUG00000018137"; transcript_id "mikado.5G1272.2"; ID "mikado.5G1272.2";
5	Mikado_loci	exon	52129739	52130846	.	-	.	gene_id "ENSSTUG00000018137"; transcript_id "mikado.5G1272.2"; ID "mikado.5G1272.2.exon1";
5	Mikado_loci	exon	52131049	52131227	.	-	.	gene_id "ENSSTUG00000018137"; transcript_id "mikado.5G1272.2"; ID "mikado.5G1272.2.exon2";
5	Mikado_loci	exon	52132789	52132931	.	-	.	gene_id "ENSSTUG00000018137"; transcript_id "mikado.5G1272.2"; ID "mikado.5G1272.2.exon3";
5	Mikado_loci	exon	52133210	52133483	.	-	.	gene_id "ENSSTUG00000018137"; transcript_id "mikado.5G1272.2"; ID "mikado.5G1272.2.exon4";
5	Mikado_loci	exon	52136424	52137476	.	-	.	gene_id "ENSSTUG00000018137"; transcript_id "mikado.5G1272.2"; ID "mikado.5G1272.2.exon5";
5	Mikado_loci	CDS	52130379	52130846	.	-	0	gene_id "ENSSTUG00000018137"; transcript_id "mikado.5G1272.2"; ID "mikado.5G1272.2.CDS1";
5	Mikado_loci	CDS	52131049	52131227	.	-	2	gene_id "ENSSTUG00000018137"; transcript_id "mikado.5G1272.2"; ID "mikado.5G1272.2.CDS2";
5	Mikado_loci	CDS	52132789	52132931	.	-	1	gene_id "ENSSTUG00000018137"; transcript_id "mikado.5G1272.2"; ID "mikado.5G1272.2.CDS3";
5	Mikado_loci	CDS	52133210	52133483	.	-	2	gene_id "ENSSTUG00000018137"; transcript_id "mikado.5G1272.2"; ID "mikado.5G1272.2.CDS4";
5	Mikado_loci	CDS	52136424	52136466	.	-	0	gene_id "ENSSTUG00000018137"; transcript_id "mikado.5G1272.2"; ID "mikado.5G1272.2.CDS5";
5	Mikado_loci	five_prime_utr	52136467	52137476	.	-	.	gene_id "ENSSTUG00000018137"; transcript_id "mikado.5G1272.2"; ID "mikado.5G1272.2.five_prime_UTR1";
5	Mikado_loci	three_prime_utr	52129739	52130378	.	-	.	gene_id "ENSSTUG00000018137"; transcript_id "mikado.5G1272.2"; ID "mikado.5G1272.2.three_prime_UTR1";
5	Mikado_loci	transcript	52281713	52306418	18	-	.	gene_id "ENSSTUG00000019175"; transcript_id "mikado.5G1276.2"; ID "mikado.5G1276.2";
5	Mikado_loci	exon	52281713	52283453	.	-	.	gene_id "ENSSTUG00000019175"; transcript_id "mikado.5G1276.2"; ID "mikado.5G1276.2.exon1";
5	Mikado_loci	exon	52285266	52285441	.	-	.	gene_id "ENSSTUG00000019175"; transcript_id "mikado.5G1276.2"; ID "mikado.5G1276.2.exon2";
5	Mikado_loci	exon	52288545	52288676	.	-	.	gene_id "ENSSTUG00000019175"; transcript_id "mikado.5G1276.2"; ID "mikado.5G1276.2.exon3";
5	Mikado_loci	exon	52288893	52289204	.	-	.	gene_id "ENSSTUG00000019175"; transcript_id "mikado.5G1276.2"; ID "mikado.5G1276.2.exon4";
5	Mikado_loci	exon	52290712	52290941	.	-	.	gene_id "ENSSTUG00000019175"; transcript_id "mikado.5G1276.2"; ID "mikado.5G1276.2.exon5";
5	Mikado_loci	exon	52291233	52291576	.	-	.	gene_id "ENSSTUG00000019175"; transcript_id "mikado.5G1276.2"; ID "mikado.5G1276.2.exon6";
5	Mikado_loci	exon	52293004	52293321	.	-	.	gene_id "ENSSTUG00000019175"; transcript_id "mikado.5G1276.2"; ID "mikado.5G1276.2.exon7";
5	Mikado_loci	exon	52293659	52293867	.	-	.	gene_id "ENSSTUG00000019175"; transcript_id "mikado.5G1276.2"; ID "mikado.5G1276.2.exon8";
5	Mikado_loci	exon	52294717	52294808	.	-	.	gene_id "ENSSTUG00000019175"; transcript_id "mikado.5G1276.2"; ID "mikado.5G1276.2.exon9";
5	Mikado_loci	exon	52295005	52295077	.	-	.	gene_id "ENSSTUG00000019175"; transcript_id "mikado.5G1276.2"; ID "mikado.5G1276.2.exon10";
5	Mikado_loci	exon	52296964	52297078	.	-	.	gene_id "ENSSTUG00000019175"; transcript_id "mikado.5G1276.2"; ID "mikado.5G1276.2.exon11";
5	Mikado_loci	exon	52297365	52297496	.	-	.	gene_id "ENSSTUG00000019175"; transcript_id "mikado.5G1276.2"; ID "mikado.5G1276.2.exon12";
5	Mikado_loci	exon	52306404	52306418	.	-	.	gene_id "ENSSTUG00000019175"; transcript_id "mikado.5G1276.2"; ID "mikado.5G1276.2.exon13";
5	Mikado_loci	CDS	52283130	52283453	.	-	0	gene_id "ENSSTUG00000019175"; transcript_id "mikado.5G1276.2"; ID "mikado.5G1276.2.CDS1";
5	Mikado_loci	CDS	52285266	52285441	.	-	2	gene_id "ENSSTUG00000019175"; transcript_id "mikado.5G1276.2"; ID "mikado.5G1276.2.CDS2";
5	Mikado_loci	CDS	52288545	52288676	.	-	2	gene_id "ENSSTUG00000019175"; transcript_id "mikado.5G1276.2"; ID "mikado.5G1276.2.CDS3";
5	Mikado_loci	CDS	52288893	52289204	.	-	2	gene_id "ENSSTUG00000019175"; transcript_id "mikado.5G1276.2"; ID "mikado.5G1276.2.CDS4";
5	Mikado_loci	CDS	52290712	52290941	.	-	1	gene_id "ENSSTUG00000019175"; transcript_id "mikado.5G1276.2"; ID "mikado.5G1276.2.CDS5";
5	Mikado_loci	CDS	52291233	52291576	.	-	0	gene_id "ENSSTUG00000019175"; transcript_id "mikado.5G1276.2"; ID "mikado.5G1276.2.CDS6";
5	Mikado_loci	CDS	52293004	52293321	.	-	0	gene_id "ENSSTUG00000019175"; transcript_id "mikado.5G1276.2"; ID "mikado.5G1276.2.CDS7";
5	Mikado_loci	CDS	52293659	52293867	.	-	2	gene_id "ENSSTUG00000019175"; transcript_id "mikado.5G1276.2"; ID "mikado.5G1276.2.CDS8";
5	Mikado_loci	CDS	52294717	52294808	.	-	1	gene_id "ENSSTUG00000019175"; transcript_id "mikado.5G1276.2"; ID "mikado.5G1276.2.CDS9";
5	Mikado_loci	CDS	52295005	52295077	.	-	2	gene_id "ENSSTUG00000019175"; transcript_id "mikado.5G1276.2"; ID "mikado.5G1276.2.CDS10";
5	Mikado_loci	CDS	52296964	52297078	.	-	0	gene_id "ENSSTUG00000019175"; transcript_id "mikado.5G1276.2"; ID "mikado.5G1276.2.CDS11";
5	Mikado_loci	CDS	52297365	52297496	.	-	0	gene_id "ENSSTUG00000019175"; transcript_id "mikado.5G1276.2"; ID "mikado.5G1276.2.CDS12";
5	Mikado_loci	five_prime_utr	52306404	52306418	.	-	.	gene_id "ENSSTUG00000019175"; transcript_id "mikado.5G1276.2"; ID "mikado.5G1276.2.five_prime_UTR1";
5	Mikado_loci	three_prime_utr	52281713	52283129	.	-	.	gene_id "ENSSTUG00000019175"; transcript_id "mikado.5G1276.2"; ID "mikado.5G1276.2.three_prime_UTR1";
5	Mikado_loci	transcript	52526763	52530442	20	-	.	gene_id "ENSSTUG00000019992"; transcript_id "mikado.5G1281.2"; ID "mikado.5G1281.2";
5	Mikado_loci	exon	52526763	52528616	.	-	.	gene_id "ENSSTUG00000019992"; transcript_id "mikado.5G1281.2"; ID "mikado.5G1281.2.exon1";
5	Mikado_loci	exon	52530137	52530442	.	-	.	gene_id "ENSSTUG00000019992"; transcript_id "mikado.5G1281.2"; ID "mikado.5G1281.2.exon2";
5	Mikado_loci	CDS	52527502	52528616	.	-	2	gene_id "ENSSTUG00000019992"; transcript_id "mikado.5G1281.2"; ID "mikado.5G1281.2.CDS1";
5	Mikado_loci	CDS	52530137	52530152	.	-	0	gene_id "ENSSTUG00000019992"; transcript_id "mikado.5G1281.2"; ID "mikado.5G1281.2.CDS2";
5	Mikado_loci	five_prime_utr	52530153	52530442	.	-	.	gene_id "ENSSTUG00000019992"; transcript_id "mikado.5G1281.2"; ID "mikado.5G1281.2.five_prime_UTR1";
5	Mikado_loci	three_prime_utr	52526763	52527501	.	-	.	gene_id "ENSSTUG00000019992"; transcript_id "mikado.5G1281.2"; ID "mikado.5G1281.2.three_prime_UTR1";
5	Mikado_loci	transcript	52701944	52710436	15	-	.	gene_id "ENSSTUG00000020478"; transcript_id "mikado.5G1285.2"; ID "mikado.5G1285.2";
5	Mikado_loci	exon	52701944	52703012	.	-	.	gene_id "ENSSTUG00000020478"; transcript_id "mikado.5G1285.2"; ID "mikado.5G1285.2.exon1";
5	Mikado_loci	exon	52703168	52703239	.	-	.	gene_id "ENSSTUG00000020478"; transcript_id "mikado.5G1285.2"; ID "mikado.5G1285.2.exon2";
5	Mikado_loci	exon	52708064	52708095	.	-	.	gene_id "ENSSTUG00000020478"; transcript_id "mikado.5G1285.2"; ID "mikado.5G1285.2.exon3";
5	Mikado_loci	exon	52708322	52708441	.	-	.	gene_id "ENSSTUG00000020478"; transcript_id "mikado.5G1285.2"; ID "mikado.5G1285.2.exon4";
5	Mikado_loci	exon	52709243	52709512	.	-	.	gene_id "ENSSTUG00000020478"; transcript_id "mikado.5G1285.2"; ID "mikado.5G1285.2.exon5";
5	Mikado_loci	exon	52709687	52709986	.	-	.	gene_id "ENSSTUG00000020478"; transcript_id "mikado.5G1285.2"; ID "mikado.5G1285.2.exon6";
5	Mikado_loci	exon	52710192	52710436	.	-	.	gene_id "ENSSTUG00000020478"; transcript_id "mikado.5G1285.2"; ID "mikado.5G1285.2.exon7";
5	Mikado_loci	CDS	52702935	52703012	.	-	0	gene_id "ENSSTUG00000020478"; transcript_id "mikado.5G1285.2"; ID "mikado.5G1285.2.CDS1";
5	Mikado_loci	CDS	52703168	52703239	.	-	0	gene_id "ENSSTUG00000020478"; transcript_id "mikado.5G1285.2"; ID "mikado.5G1285.2.CDS2";
5	Mikado_loci	CDS	52708064	52708095	.	-	2	gene_id "ENSSTUG00000020478"; transcript_id "mikado.5G1285.2"; ID "mikado.5G1285.2.CDS3";
5	Mikado_loci	CDS	52708322	52708441	.	-	2	gene_id "ENSSTUG00000020478"; transcript_id "mikado.5G1285.2"; ID "mikado.5G1285.2.CDS4";
5	Mikado_loci	CDS	52709243	52709512	.	-	2	gene_id "ENSSTUG00000020478"; transcript_id "mikado.5G1285.2"; ID "mikado.5G1285.2.CDS5";
5	Mikado_loci	CDS	52709687	52709903	.	-	0	gene_id "ENSSTUG00000020478"; transcript_id "mikado.5G1285.2"; ID "mikado.5G1285.2.CDS6";
5	Mikado_loci	five_prime_utr	52709904	52709986	.	-	.	gene_id "ENSSTUG00000020478"; transcript_id "mikado.5G1285.2"; ID "mikado.5G1285.2.five_prime_UTR1";
5	Mikado_loci	five_prime_utr	52710192	52710436	.	-	.	gene_id "ENSSTUG00000020478"; transcript_id "mikado.5G1285.2"; ID "mikado.5G1285.2.five_prime_UTR2";
5	Mikado_loci	three_prime_utr	52701944	52702934	.	-	.	gene_id "ENSSTUG00000020478"; transcript_id "mikado.5G1285.2"; ID "mikado.5G1285.2.three_prime_UTR1";
5	Mikado_loci	transcript	52701944	52714586	14	-	.	gene_id "ENSSTUG00000020478"; transcript_id "mikado.5G1285.3"; ID "mikado.5G1285.3";
5	Mikado_loci	exon	52701944	52703012	.	-	.	gene_id "ENSSTUG00000020478"; transcript_id "mikado.5G1285.3"; ID "mikado.5G1285.3.exon1";
5	Mikado_loci	exon	52703168	52703239	.	-	.	gene_id "ENSSTUG00000020478"; transcript_id "mikado.5G1285.3"; ID "mikado.5G1285.3.exon2";
5	Mikado_loci	exon	52708064	52708095	.	-	.	gene_id "ENSSTUG00000020478"; transcript_id "mikado.5G1285.3"; ID "mikado.5G1285.3.exon3";
5	Mikado_loci	exon	52708322	52708441	.	-	.	gene_id "ENSSTUG00000020478"; transcript_id "mikado.5G1285.3"; ID "mikado.5G1285.3.exon4";
5	Mikado_loci	exon	52709243	52709512	.	-	.	gene_id "ENSSTUG00000020478"; transcript_id "mikado.5G1285.3"; ID "mikado.5G1285.3.exon5";
5	Mikado_loci	exon	52709687	52709986	.	-	.	gene_id "ENSSTUG00000020478"; transcript_id "mikado.5G1285.3"; ID "mikado.5G1285.3.exon6";
5	Mikado_loci	exon	52714282	52714586	.	-	.	gene_id "ENSSTUG00000020478"; transcript_id "mikado.5G1285.3"; ID "mikado.5G1285.3.exon7";
5	Mikado_loci	CDS	52702935	52703012	.	-	0	gene_id "ENSSTUG00000020478"; transcript_id "mikado.5G1285.3"; ID "mikado.5G1285.3.CDS1";
5	Mikado_loci	CDS	52703168	52703239	.	-	0	gene_id "ENSSTUG00000020478"; transcript_id "mikado.5G1285.3"; ID "mikado.5G1285.3.CDS2";
5	Mikado_loci	CDS	52708064	52708095	.	-	2	gene_id "ENSSTUG00000020478"; transcript_id "mikado.5G1285.3"; ID "mikado.5G1285.3.CDS3";
5	Mikado_loci	CDS	52708322	52708441	.	-	2	gene_id "ENSSTUG00000020478"; transcript_id "mikado.5G1285.3"; ID "mikado.5G1285.3.CDS4";
5	Mikado_loci	CDS	52709243	52709512	.	-	2	gene_id "ENSSTUG00000020478"; transcript_id "mikado.5G1285.3"; ID "mikado.5G1285.3.CDS5";
5	Mikado_loci	CDS	52709687	52709903	.	-	0	gene_id "ENSSTUG00000020478"; transcript_id "mikado.5G1285.3"; ID "mikado.5G1285.3.CDS6";
5	Mikado_loci	five_prime_utr	52709904	52709986	.	-	.	gene_id "ENSSTUG00000020478"; transcript_id "mikado.5G1285.3"; ID "mikado.5G1285.3.five_prime_UTR1";
5	Mikado_loci	five_prime_utr	52714282	52714586	.	-	.	gene_id "ENSSTUG00000020478"; transcript_id "mikado.5G1285.3"; ID "mikado.5G1285.3.five_prime_UTR2";
5	Mikado_loci	three_prime_utr	52701944	52702934	.	-	.	gene_id "ENSSTUG00000020478"; transcript_id "mikado.5G1285.3"; ID "mikado.5G1285.3.three_prime_UTR1";
5	Mikado_loci	transcript	52701944	52714586	20	-	.	gene_id "ENSSTUG00000020478"; transcript_id "mikado.5G1285.4"; ID "mikado.5G1285.4";
5	Mikado_loci	exon	52701944	52703012	.	-	.	gene_id "ENSSTUG00000020478"; transcript_id "mikado.5G1285.4"; ID "mikado.5G1285.4.exon1";
5	Mikado_loci	exon	52703168	52703239	.	-	.	gene_id "ENSSTUG00000020478"; transcript_id "mikado.5G1285.4"; ID "mikado.5G1285.4.exon2";
5	Mikado_loci	exon	52708064	52708095	.	-	.	gene_id "ENSSTUG00000020478"; transcript_id "mikado.5G1285.4"; ID "mikado.5G1285.4.exon3";
5	Mikado_loci	exon	52708322	52708441	.	-	.	gene_id "ENSSTUG00000020478"; transcript_id "mikado.5G1285.4"; ID "mikado.5G1285.4.exon4";
5	Mikado_loci	exon	52709243	52709512	.	-	.	gene_id "ENSSTUG00000020478"; transcript_id "mikado.5G1285.4"; ID "mikado.5G1285.4.exon5";
5	Mikado_loci	exon	52709687	52709986	.	-	.	gene_id "ENSSTUG00000020478"; transcript_id "mikado.5G1285.4"; ID "mikado.5G1285.4.exon6";
5	Mikado_loci	exon	52714130	52714586	.	-	.	gene_id "ENSSTUG00000020478"; transcript_id "mikado.5G1285.4"; ID "mikado.5G1285.4.exon7";
5	Mikado_loci	CDS	52702935	52703012	.	-	0	gene_id "ENSSTUG00000020478"; transcript_id "mikado.5G1285.4"; ID "mikado.5G1285.4.CDS1";
5	Mikado_loci	CDS	52703168	52703239	.	-	0	gene_id "ENSSTUG00000020478"; transcript_id "mikado.5G1285.4"; ID "mikado.5G1285.4.CDS2";
5	Mikado_loci	CDS	52708064	52708095	.	-	2	gene_id "ENSSTUG00000020478"; transcript_id "mikado.5G1285.4"; ID "mikado.5G1285.4.CDS3";
5	Mikado_loci	CDS	52708322	52708441	.	-	2	gene_id "ENSSTUG00000020478"; transcript_id "mikado.5G1285.4"; ID "mikado.5G1285.4.CDS4";
5	Mikado_loci	CDS	52709243	52709512	.	-	2	gene_id "ENSSTUG00000020478"; transcript_id "mikado.5G1285.4"; ID "mikado.5G1285.4.CDS5";
5	Mikado_loci	CDS	52709687	52709986	.	-	2	gene_id "ENSSTUG00000020478"; transcript_id "mikado.5G1285.4"; ID "mikado.5G1285.4.CDS6";
5	Mikado_loci	CDS	52714130	52714196	.	-	0	gene_id "ENSSTUG00000020478"; transcript_id "mikado.5G1285.4"; ID "mikado.5G1285.4.CDS7";
5	Mikado_loci	five_prime_utr	52714197	52714586	.	-	.	gene_id "ENSSTUG00000020478"; transcript_id "mikado.5G1285.4"; ID "mikado.5G1285.4.five_prime_UTR1";
5	Mikado_loci	three_prime_utr	52701944	52702934	.	-	.	gene_id "ENSSTUG00000020478"; transcript_id "mikado.5G1285.4"; ID "mikado.5G1285.4.three_prime_UTR1";
5	Mikado_loci	transcript	53076379	53079362	20	-	.	gene_id "ENSSTUG00000020836"; transcript_id "mikado.5G1296.2"; ID "mikado.5G1296.2";
5	Mikado_loci	exon	53076379	53077432	.	-	.	gene_id "ENSSTUG00000020836"; transcript_id "mikado.5G1296.2"; ID "mikado.5G1296.2.exon1";
5	Mikado_loci	exon	53077599	53077715	.	-	.	gene_id "ENSSTUG00000020836"; transcript_id "mikado.5G1296.2"; ID "mikado.5G1296.2.exon2";
5	Mikado_loci	exon	53077798	53078046	.	-	.	gene_id "ENSSTUG00000020836"; transcript_id "mikado.5G1296.2"; ID "mikado.5G1296.2.exon3";
5	Mikado_loci	exon	53078220	53078498	.	-	.	gene_id "ENSSTUG00000020836"; transcript_id "mikado.5G1296.2"; ID "mikado.5G1296.2.exon4";
5	Mikado_loci	exon	53078594	53078914	.	-	.	gene_id "ENSSTUG00000020836"; transcript_id "mikado.5G1296.2"; ID "mikado.5G1296.2.exon5";
5	Mikado_loci	exon	53079012	53079362	.	-	.	gene_id "ENSSTUG00000020836"; transcript_id "mikado.5G1296.2"; ID "mikado.5G1296.2.exon6";
5	Mikado_loci	CDS	53077353	53077432	.	-	2	gene_id "ENSSTUG00000020836"; transcript_id "mikado.5G1296.2"; ID "mikado.5G1296.2.CDS1";
5	Mikado_loci	CDS	53077599	53077715	.	-	2	gene_id "ENSSTUG00000020836"; transcript_id "mikado.5G1296.2"; ID "mikado.5G1296.2.CDS2";
5	Mikado_loci	CDS	53077798	53078046	.	-	2	gene_id "ENSSTUG00000020836"; transcript_id "mikado.5G1296.2"; ID "mikado.5G1296.2.CDS3";
5	Mikado_loci	CDS	53078220	53078498	.	-	2	gene_id "ENSSTUG00000020836"; transcript_id "mikado.5G1296.2"; ID "mikado.5G1296.2.CDS4";
5	Mikado_loci	CDS	53078594	53078914	.	-	2	gene_id "ENSSTUG00000020836"; transcript_id "mikado.5G1296.2"; ID "mikado.5G1296.2.CDS5";
5	Mikado_loci	CDS	53079012	53079213	.	-	0	gene_id "ENSSTUG00000020836"; transcript_id "mikado.5G1296.2"; ID "mikado.5G1296.2.CDS6";
5	Mikado_loci	five_prime_utr	53079214	53079362	.	-	.	gene_id "ENSSTUG00000020836"; transcript_id "mikado.5G1296.2"; ID "mikado.5G1296.2.five_prime_UTR1";
5	Mikado_loci	three_prime_utr	53076379	53077352	.	-	.	gene_id "ENSSTUG00000020836"; transcript_id "mikado.5G1296.2"; ID "mikado.5G1296.2.three_prime_UTR1";
5	Mikado_loci	transcript	53048777	53053796	20	-	.	gene_id "ENSSTUG00000020704"; transcript_id "mikado.5G1299.2"; ID "mikado.5G1299.2";
5	Mikado_loci	exon	53048777	53048926	.	-	.	gene_id "ENSSTUG00000020704"; transcript_id "mikado.5G1299.2"; ID "mikado.5G1299.2.exon1";
5	Mikado_loci	exon	53049770	53049832	.	-	.	gene_id "ENSSTUG00000020704"; transcript_id "mikado.5G1299.2"; ID "mikado.5G1299.2.exon2";
5	Mikado_loci	exon	53050019	53050090	.	-	.	gene_id "ENSSTUG00000020704"; transcript_id "mikado.5G1299.2"; ID "mikado.5G1299.2.exon3";
5	Mikado_loci	exon	53050215	53050277	.	-	.	gene_id "ENSSTUG00000020704"; transcript_id "mikado.5G1299.2"; ID "mikado.5G1299.2.exon4";
5	Mikado_loci	exon	53050807	53050890	.	-	.	gene_id "ENSSTUG00000020704"; transcript_id "mikado.5G1299.2"; ID "mikado.5G1299.2.exon5";
5	Mikado_loci	exon	53050998	53051048	.	-	.	gene_id "ENSSTUG00000020704"; transcript_id "mikado.5G1299.2"; ID "mikado.5G1299.2.exon6";
5	Mikado_loci	exon	53051214	53051311	.	-	.	gene_id "ENSSTUG00000020704"; transcript_id "mikado.5G1299.2"; ID "mikado.5G1299.2.exon7";
5	Mikado_loci	exon	53051400	53051424	.	-	.	gene_id "ENSSTUG00000020704"; transcript_id "mikado.5G1299.2"; ID "mikado.5G1299.2.exon8";
5	Mikado_loci	exon	53051553	53051678	.	-	.	gene_id "ENSSTUG00000020704"; transcript_id "mikado.5G1299.2"; ID "mikado.5G1299.2.exon9";
5	Mikado_loci	exon	53052212	53052460	.	-	.	gene_id "ENSSTUG00000020704"; transcript_id "mikado.5G1299.2"; ID "mikado.5G1299.2.exon10";
5	Mikado_loci	exon	53052634	53052912	.	-	.	gene_id "ENSSTUG00000020704"; transcript_id "mikado.5G1299.2"; ID "mikado.5G1299.2.exon11";
5	Mikado_loci	exon	53053008	53053796	.	-	.	gene_id "ENSSTUG00000020704"; transcript_id "mikado.5G1299.2"; ID "mikado.5G1299.2.exon12";
5	Mikado_loci	CDS	53048919	53048926	.	-	2	gene_id "ENSSTUG00000020704"; transcript_id "mikado.5G1299.2"; ID "mikado.5G1299.2.CDS1";
5	Mikado_loci	CDS	53049770	53049832	.	-	2	gene_id "ENSSTUG00000020704"; transcript_id "mikado.5G1299.2"; ID "mikado.5G1299.2.CDS2";
5	Mikado_loci	CDS	53050019	53050090	.	-	2	gene_id "ENSSTUG00000020704"; transcript_id "mikado.5G1299.2"; ID "mikado.5G1299.2.CDS3";
5	Mikado_loci	CDS	53050215	53050277	.	-	2	gene_id "ENSSTUG00000020704"; transcript_id "mikado.5G1299.2"; ID "mikado.5G1299.2.CDS4";
5	Mikado_loci	CDS	53050807	53050890	.	-	2	gene_id "ENSSTUG00000020704"; transcript_id "mikado.5G1299.2"; ID "mikado.5G1299.2.CDS5";
5	Mikado_loci	CDS	53050998	53051048	.	-	2	gene_id "ENSSTUG00000020704"; transcript_id "mikado.5G1299.2"; ID "mikado.5G1299.2.CDS6";
5	Mikado_loci	CDS	53051214	53051311	.	-	1	gene_id "ENSSTUG00000020704"; transcript_id "mikado.5G1299.2"; ID "mikado.5G1299.2.CDS7";
5	Mikado_loci	CDS	53051400	53051424	.	-	2	gene_id "ENSSTUG00000020704"; transcript_id "mikado.5G1299.2"; ID "mikado.5G1299.2.CDS8";
5	Mikado_loci	CDS	53051553	53051678	.	-	2	gene_id "ENSSTUG00000020704"; transcript_id "mikado.5G1299.2"; ID "mikado.5G1299.2.CDS9";
5	Mikado_loci	CDS	53052212	53052460	.	-	2	gene_id "ENSSTUG00000020704"; transcript_id "mikado.5G1299.2"; ID "mikado.5G1299.2.CDS10";
5	Mikado_loci	CDS	53052634	53052912	.	-	2	gene_id "ENSSTUG00000020704"; transcript_id "mikado.5G1299.2"; ID "mikado.5G1299.2.CDS11";
5	Mikado_loci	CDS	53053008	53053359	.	-	0	gene_id "ENSSTUG00000020704"; transcript_id "mikado.5G1299.2"; ID "mikado.5G1299.2.CDS12";
5	Mikado_loci	five_prime_utr	53053360	53053796	.	-	.	gene_id "ENSSTUG00000020704"; transcript_id "mikado.5G1299.2"; ID "mikado.5G1299.2.five_prime_UTR1";
5	Mikado_loci	three_prime_utr	53048777	53048918	.	-	.	gene_id "ENSSTUG00000020704"; transcript_id "mikado.5G1299.2"; ID "mikado.5G1299.2.three_prime_UTR1";
5	Mikado_loci	transcript	53235714	53248683	20	-	.	gene_id "ENSSTUG00000020884"; transcript_id "mikado.5G1307.1"; ID "mikado.5G1307.1";
5	Mikado_loci	exon	53235714	53236587	.	-	.	gene_id "ENSSTUG00000020884"; transcript_id "mikado.5G1307.1"; ID "mikado.5G1307.1.exon1";
5	Mikado_loci	exon	53244391	53244536	.	-	.	gene_id "ENSSTUG00000020884"; transcript_id "mikado.5G1307.1"; ID "mikado.5G1307.1.exon2";
5	Mikado_loci	exon	53244758	53245003	.	-	.	gene_id "ENSSTUG00000020884"; transcript_id "mikado.5G1307.1"; ID "mikado.5G1307.1.exon3";
5	Mikado_loci	exon	53248272	53248683	.	-	.	gene_id "ENSSTUG00000020884"; transcript_id "mikado.5G1307.1"; ID "mikado.5G1307.1.exon4";
5	Mikado_loci	CDS	53236225	53236587	.	-	0	gene_id "ENSSTUG00000020884"; transcript_id "mikado.5G1307.1"; ID "mikado.5G1307.1.CDS1";
5	Mikado_loci	CDS	53244391	53244536	.	-	2	gene_id "ENSSTUG00000020884"; transcript_id "mikado.5G1307.1"; ID "mikado.5G1307.1.CDS2";
5	Mikado_loci	CDS	53244758	53245003	.	-	2	gene_id "ENSSTUG00000020884"; transcript_id "mikado.5G1307.1"; ID "mikado.5G1307.1.CDS3";
5	Mikado_loci	CDS	53248272	53248338	.	-	0	gene_id "ENSSTUG00000020884"; transcript_id "mikado.5G1307.1"; ID "mikado.5G1307.1.CDS4";
5	Mikado_loci	five_prime_utr	53248339	53248683	.	-	.	gene_id "ENSSTUG00000020884"; transcript_id "mikado.5G1307.1"; ID "mikado.5G1307.1.five_prime_UTR1";
5	Mikado_loci	three_prime_utr	53235714	53236224	.	-	.	gene_id "ENSSTUG00000020884"; transcript_id "mikado.5G1307.1"; ID "mikado.5G1307.1.three_prime_UTR1";
5	Mikado_loci	transcript	54700639	54710768	14	-	.	gene_id "ENSSTUG00000000613"; transcript_id "mikado.5G1334.2"; ID "mikado.5G1334.2";
5	Mikado_loci	exon	54700639	54701657	.	-	.	gene_id "ENSSTUG00000000613"; transcript_id "mikado.5G1334.2"; ID "mikado.5G1334.2.exon1";
5	Mikado_loci	exon	54702741	54702758	.	-	.	gene_id "ENSSTUG00000000613"; transcript_id "mikado.5G1334.2"; ID "mikado.5G1334.2.exon2";
5	Mikado_loci	exon	54703560	54703592	.	-	.	gene_id "ENSSTUG00000000613"; transcript_id "mikado.5G1334.2"; ID "mikado.5G1334.2.exon3";
5	Mikado_loci	exon	54703827	54703877	.	-	.	gene_id "ENSSTUG00000000613"; transcript_id "mikado.5G1334.2"; ID "mikado.5G1334.2.exon4";
5	Mikado_loci	exon	54708210	54708257	.	-	.	gene_id "ENSSTUG00000000613"; transcript_id "mikado.5G1334.2"; ID "mikado.5G1334.2.exon5";
5	Mikado_loci	exon	54709063	54709218	.	-	.	gene_id "ENSSTUG00000000613"; transcript_id "mikado.5G1334.2"; ID "mikado.5G1334.2.exon6";
5	Mikado_loci	exon	54709464	54709544	.	-	.	gene_id "ENSSTUG00000000613"; transcript_id "mikado.5G1334.2"; ID "mikado.5G1334.2.exon7";
5	Mikado_loci	exon	54710647	54710768	.	-	.	gene_id "ENSSTUG00000000613"; transcript_id "mikado.5G1334.2"; ID "mikado.5G1334.2.exon8";
5	Mikado_loci	CDS	54701104	54701657	.	-	2	gene_id "ENSSTUG00000000613"; transcript_id "mikado.5G1334.2"; ID "mikado.5G1334.2.CDS1";
5	Mikado_loci	CDS	54702741	54702758	.	-	2	gene_id "ENSSTUG00000000613"; transcript_id "mikado.5G1334.2"; ID "mikado.5G1334.2.CDS2";
5	Mikado_loci	CDS	54703560	54703592	.	-	2	gene_id "ENSSTUG00000000613"; transcript_id "mikado.5G1334.2"; ID "mikado.5G1334.2.CDS3";
5	Mikado_loci	CDS	54703827	54703877	.	-	2	gene_id "ENSSTUG00000000613"; transcript_id "mikado.5G1334.2"; ID "mikado.5G1334.2.CDS4";
5	Mikado_loci	CDS	54708210	54708257	.	-	2	gene_id "ENSSTUG00000000613"; transcript_id "mikado.5G1334.2"; ID "mikado.5G1334.2.CDS5";
5	Mikado_loci	CDS	54709063	54709218	.	-	2	gene_id "ENSSTUG00000000613"; transcript_id "mikado.5G1334.2"; ID "mikado.5G1334.2.CDS6";
5	Mikado_loci	CDS	54709464	54709533	.	-	0	gene_id "ENSSTUG00000000613"; transcript_id "mikado.5G1334.2"; ID "mikado.5G1334.2.CDS7";
5	Mikado_loci	five_prime_utr	54709534	54709544	.	-	.	gene_id "ENSSTUG00000000613"; transcript_id "mikado.5G1334.2"; ID "mikado.5G1334.2.five_prime_UTR1";
5	Mikado_loci	five_prime_utr	54710647	54710768	.	-	.	gene_id "ENSSTUG00000000613"; transcript_id "mikado.5G1334.2"; ID "mikado.5G1334.2.five_prime_UTR2";
5	Mikado_loci	three_prime_utr	54700639	54701103	.	-	.	gene_id "ENSSTUG00000000613"; transcript_id "mikado.5G1334.2"; ID "mikado.5G1334.2.three_prime_UTR1";
5	Mikado_loci	transcript	54700639	54710768	20	-	.	gene_id "ENSSTUG00000000613"; transcript_id "mikado.5G1334.3"; ID "mikado.5G1334.3";
5	Mikado_loci	exon	54700639	54701657	.	-	.	gene_id "ENSSTUG00000000613"; transcript_id "mikado.5G1334.3"; ID "mikado.5G1334.3.exon1";
5	Mikado_loci	exon	54702741	54702758	.	-	.	gene_id "ENSSTUG00000000613"; transcript_id "mikado.5G1334.3"; ID "mikado.5G1334.3.exon2";
5	Mikado_loci	exon	54703560	54703592	.	-	.	gene_id "ENSSTUG00000000613"; transcript_id "mikado.5G1334.3"; ID "mikado.5G1334.3.exon3";
5	Mikado_loci	exon	54703827	54703877	.	-	.	gene_id "ENSSTUG00000000613"; transcript_id "mikado.5G1334.3"; ID "mikado.5G1334.3.exon4";
5	Mikado_loci	exon	54706086	54706103	.	-	.	gene_id "ENSSTUG00000000613"; transcript_id "mikado.5G1334.3"; ID "mikado.5G1334.3.exon5";
5	Mikado_loci	exon	54708210	54708257	.	-	.	gene_id "ENSSTUG00000000613"; transcript_id "mikado.5G1334.3"; ID "mikado.5G1334.3.exon6";
5	Mikado_loci	exon	54709063	54709218	.	-	.	gene_id "ENSSTUG00000000613"; transcript_id "mikado.5G1334.3"; ID "mikado.5G1334.3.exon7";
5	Mikado_loci	exon	54709464	54709544	.	-	.	gene_id "ENSSTUG00000000613"; transcript_id "mikado.5G1334.3"; ID "mikado.5G1334.3.exon8";
5	Mikado_loci	exon	54710647	54710768	.	-	.	gene_id "ENSSTUG00000000613"; transcript_id "mikado.5G1334.3"; ID "mikado.5G1334.3.exon9";
5	Mikado_loci	CDS	54701104	54701657	.	-	2	gene_id "ENSSTUG00000000613"; transcript_id "mikado.5G1334.3"; ID "mikado.5G1334.3.CDS1";
5	Mikado_loci	CDS	54702741	54702758	.	-	2	gene_id "ENSSTUG00000000613"; transcript_id "mikado.5G1334.3"; ID "mikado.5G1334.3.CDS2";
5	Mikado_loci	CDS	54703560	54703592	.	-	2	gene_id "ENSSTUG00000000613"; transcript_id "mikado.5G1334.3"; ID "mikado.5G1334.3.CDS3";
5	Mikado_loci	CDS	54703827	54703877	.	-	2	gene_id "ENSSTUG00000000613"; transcript_id "mikado.5G1334.3"; ID "mikado.5G1334.3.CDS4";
5	Mikado_loci	CDS	54706086	54706103	.	-	2	gene_id "ENSSTUG00000000613"; transcript_id "mikado.5G1334.3"; ID "mikado.5G1334.3.CDS5";
5	Mikado_loci	CDS	54708210	54708257	.	-	2	gene_id "ENSSTUG00000000613"; transcript_id "mikado.5G1334.3"; ID "mikado.5G1334.3.CDS6";
5	Mikado_loci	CDS	54709063	54709218	.	-	2	gene_id "ENSSTUG00000000613"; transcript_id "mikado.5G1334.3"; ID "mikado.5G1334.3.CDS7";
5	Mikado_loci	CDS	54709464	54709533	.	-	0	gene_id "ENSSTUG00000000613"; transcript_id "mikado.5G1334.3"; ID "mikado.5G1334.3.CDS8";
5	Mikado_loci	five_prime_utr	54709534	54709544	.	-	.	gene_id "ENSSTUG00000000613"; transcript_id "mikado.5G1334.3"; ID "mikado.5G1334.3.five_prime_UTR1";
5	Mikado_loci	five_prime_utr	54710647	54710768	.	-	.	gene_id "ENSSTUG00000000613"; transcript_id "mikado.5G1334.3"; ID "mikado.5G1334.3.five_prime_UTR2";
5	Mikado_loci	three_prime_utr	54700639	54701103	.	-	.	gene_id "ENSSTUG00000000613"; transcript_id "mikado.5G1334.3"; ID "mikado.5G1334.3.three_prime_UTR1";
5	Mikado_loci	transcript	54700639	54759310	13	-	.	gene_id "ENSSTUG00000000613"; transcript_id "mikado.5G1334.6"; ID "mikado.5G1334.6";
5	Mikado_loci	exon	54700639	54701657	.	-	.	gene_id "ENSSTUG00000000613"; transcript_id "mikado.5G1334.6"; ID "mikado.5G1334.6.exon1";
5	Mikado_loci	exon	54702741	54702758	.	-	.	gene_id "ENSSTUG00000000613"; transcript_id "mikado.5G1334.6"; ID "mikado.5G1334.6.exon2";
5	Mikado_loci	exon	54703560	54703592	.	-	.	gene_id "ENSSTUG00000000613"; transcript_id "mikado.5G1334.6"; ID "mikado.5G1334.6.exon3";
5	Mikado_loci	exon	54703827	54703877	.	-	.	gene_id "ENSSTUG00000000613"; transcript_id "mikado.5G1334.6"; ID "mikado.5G1334.6.exon4";
5	Mikado_loci	exon	54708210	54708257	.	-	.	gene_id "ENSSTUG00000000613"; transcript_id "mikado.5G1334.6"; ID "mikado.5G1334.6.exon5";
5	Mikado_loci	exon	54709063	54709218	.	-	.	gene_id "ENSSTUG00000000613"; transcript_id "mikado.5G1334.6"; ID "mikado.5G1334.6.exon6";
5	Mikado_loci	exon	54709464	54709544	.	-	.	gene_id "ENSSTUG00000000613"; transcript_id "mikado.5G1334.6"; ID "mikado.5G1334.6.exon7";
5	Mikado_loci	exon	54758772	54759310	.	-	.	gene_id "ENSSTUG00000000613"; transcript_id "mikado.5G1334.6"; ID "mikado.5G1334.6.exon8";
5	Mikado_loci	CDS	54701104	54701657	.	-	2	gene_id "ENSSTUG00000000613"; transcript_id "mikado.5G1334.6"; ID "mikado.5G1334.6.CDS1";
5	Mikado_loci	CDS	54702741	54702758	.	-	2	gene_id "ENSSTUG00000000613"; transcript_id "mikado.5G1334.6"; ID "mikado.5G1334.6.CDS2";
5	Mikado_loci	CDS	54703560	54703592	.	-	2	gene_id "ENSSTUG00000000613"; transcript_id "mikado.5G1334.6"; ID "mikado.5G1334.6.CDS3";
5	Mikado_loci	CDS	54703827	54703877	.	-	2	gene_id "ENSSTUG00000000613"; transcript_id "mikado.5G1334.6"; ID "mikado.5G1334.6.CDS4";
5	Mikado_loci	CDS	54708210	54708257	.	-	2	gene_id "ENSSTUG00000000613"; transcript_id "mikado.5G1334.6"; ID "mikado.5G1334.6.CDS5";
5	Mikado_loci	CDS	54709063	54709218	.	-	2	gene_id "ENSSTUG00000000613"; transcript_id "mikado.5G1334.6"; ID "mikado.5G1334.6.CDS6";
5	Mikado_loci	CDS	54709464	54709533	.	-	0	gene_id "ENSSTUG00000000613"; transcript_id "mikado.5G1334.6"; ID "mikado.5G1334.6.CDS7";
5	Mikado_loci	five_prime_utr	54709534	54709544	.	-	.	gene_id "ENSSTUG00000000613"; transcript_id "mikado.5G1334.6"; ID "mikado.5G1334.6.five_prime_UTR1";
5	Mikado_loci	five_prime_utr	54758772	54759310	.	-	.	gene_id "ENSSTUG00000000613"; transcript_id "mikado.5G1334.6"; ID "mikado.5G1334.6.five_prime_UTR2";
5	Mikado_loci	three_prime_utr	54700639	54701103	.	-	.	gene_id "ENSSTUG00000000613"; transcript_id "mikado.5G1334.6"; ID "mikado.5G1334.6.three_prime_UTR1";
5	Mikado_loci	transcript	54700639	54759310	12	-	.	gene_id "ENSSTUG00000000613"; transcript_id "mikado.5G1334.7"; ID "mikado.5G1334.7";
5	Mikado_loci	exon	54700639	54701657	.	-	.	gene_id "ENSSTUG00000000613"; transcript_id "mikado.5G1334.7"; ID "mikado.5G1334.7.exon1";
5	Mikado_loci	exon	54702741	54702758	.	-	.	gene_id "ENSSTUG00000000613"; transcript_id "mikado.5G1334.7"; ID "mikado.5G1334.7.exon2";
5	Mikado_loci	exon	54703560	54703592	.	-	.	gene_id "ENSSTUG00000000613"; transcript_id "mikado.5G1334.7"; ID "mikado.5G1334.7.exon3";
5	Mikado_loci	exon	54706086	54706103	.	-	.	gene_id "ENSSTUG00000000613"; transcript_id "mikado.5G1334.7"; ID "mikado.5G1334.7.exon4";
5	Mikado_loci	exon	54708210	54708257	.	-	.	gene_id "ENSSTUG00000000613"; transcript_id "mikado.5G1334.7"; ID "mikado.5G1334.7.exon5";
5	Mikado_loci	exon	54709063	54709218	.	-	.	gene_id "ENSSTUG00000000613"; transcript_id "mikado.5G1334.7"; ID "mikado.5G1334.7.exon6";
5	Mikado_loci	exon	54709464	54709544	.	-	.	gene_id "ENSSTUG00000000613"; transcript_id "mikado.5G1334.7"; ID "mikado.5G1334.7.exon7";
5	Mikado_loci	exon	54758772	54759310	.	-	.	gene_id "ENSSTUG00000000613"; transcript_id "mikado.5G1334.7"; ID "mikado.5G1334.7.exon8";
5	Mikado_loci	CDS	54701104	54701657	.	-	2	gene_id "ENSSTUG00000000613"; transcript_id "mikado.5G1334.7"; ID "mikado.5G1334.7.CDS1";
5	Mikado_loci	CDS	54702741	54702758	.	-	2	gene_id "ENSSTUG00000000613"; transcript_id "mikado.5G1334.7"; ID "mikado.5G1334.7.CDS2";
5	Mikado_loci	CDS	54703560	54703592	.	-	2	gene_id "ENSSTUG00000000613"; transcript_id "mikado.5G1334.7"; ID "mikado.5G1334.7.CDS3";
5	Mikado_loci	CDS	54706086	54706103	.	-	2	gene_id "ENSSTUG00000000613"; transcript_id "mikado.5G1334.7"; ID "mikado.5G1334.7.CDS4";
5	Mikado_loci	CDS	54708210	54708257	.	-	2	gene_id "ENSSTUG00000000613"; transcript_id "mikado.5G1334.7"; ID "mikado.5G1334.7.CDS5";
5	Mikado_loci	CDS	54709063	54709218	.	-	2	gene_id "ENSSTUG00000000613"; transcript_id "mikado.5G1334.7"; ID "mikado.5G1334.7.CDS6";
5	Mikado_loci	CDS	54709464	54709533	.	-	0	gene_id "ENSSTUG00000000613"; transcript_id "mikado.5G1334.7"; ID "mikado.5G1334.7.CDS7";
5	Mikado_loci	five_prime_utr	54709534	54709544	.	-	.	gene_id "ENSSTUG00000000613"; transcript_id "mikado.5G1334.7"; ID "mikado.5G1334.7.five_prime_UTR1";
5	Mikado_loci	five_prime_utr	54758772	54759310	.	-	.	gene_id "ENSSTUG00000000613"; transcript_id "mikado.5G1334.7"; ID "mikado.5G1334.7.five_prime_UTR2";
5	Mikado_loci	three_prime_utr	54700639	54701103	.	-	.	gene_id "ENSSTUG00000000613"; transcript_id "mikado.5G1334.7"; ID "mikado.5G1334.7.three_prime_UTR1";
5	Mikado_loci	transcript	54748158	54754194	19	-	.	gene_id "ENSSTUG00000000613"; transcript_id "mikado.5G1336.1"; ID "mikado.5G1336.1";
5	Mikado_loci	exon	54748158	54749692	.	-	.	gene_id "ENSSTUG00000000613"; transcript_id "mikado.5G1336.1"; ID "mikado.5G1336.1.exon1";
5	Mikado_loci	exon	54750837	54750854	.	-	.	gene_id "ENSSTUG00000000613"; transcript_id "mikado.5G1336.1"; ID "mikado.5G1336.1.exon2";
5	Mikado_loci	exon	54751653	54751685	.	-	.	gene_id "ENSSTUG00000000613"; transcript_id "mikado.5G1336.1"; ID "mikado.5G1336.1.exon3";
5	Mikado_loci	exon	54754178	54754194	.	-	.	gene_id "ENSSTUG00000000613"; transcript_id "mikado.5G1336.1"; ID "mikado.5G1336.1.exon4";
5	Mikado_loci	CDS	54749136	54749692	.	-	2	gene_id "ENSSTUG00000000613"; transcript_id "mikado.5G1336.1"; ID "mikado.5G1336.1.CDS1";
5	Mikado_loci	CDS	54750837	54750854	.	-	2	gene_id "ENSSTUG00000000613"; transcript_id "mikado.5G1336.1"; ID "mikado.5G1336.1.CDS2";
5	Mikado_loci	CDS	54751653	54751677	.	-	0	gene_id "ENSSTUG00000000613"; transcript_id "mikado.5G1336.1"; ID "mikado.5G1336.1.CDS3";
5	Mikado_loci	five_prime_utr	54751678	54751685	.	-	.	gene_id "ENSSTUG00000000613"; transcript_id "mikado.5G1336.1"; ID "mikado.5G1336.1.five_prime_UTR1";
5	Mikado_loci	five_prime_utr	54754178	54754194	.	-	.	gene_id "ENSSTUG00000000613"; transcript_id "mikado.5G1336.1"; ID "mikado.5G1336.1.five_prime_UTR2";
5	Mikado_loci	three_prime_utr	54748158	54749135	.	-	.	gene_id "ENSSTUG00000000613"; transcript_id "mikado.5G1336.1"; ID "mikado.5G1336.1.three_prime_UTR1";
5	Mikado_loci	transcript	54899879	54901658	13	-	.	gene_id "ENSSTUG00000000654"; transcript_id "mikado.5G1340.2"; ID "mikado.5G1340.2";
5	Mikado_loci	exon	54899879	54901053	.	-	.	gene_id "ENSSTUG00000000654"; transcript_id "mikado.5G1340.2"; ID "mikado.5G1340.2.exon1";
5	Mikado_loci	exon	54901216	54901242	.	-	.	gene_id "ENSSTUG00000000654"; transcript_id "mikado.5G1340.2"; ID "mikado.5G1340.2.exon2";
5	Mikado_loci	exon	54901355	54901658	.	-	.	gene_id "ENSSTUG00000000654"; transcript_id "mikado.5G1340.2"; ID "mikado.5G1340.2.exon3";
5	Mikado_loci	CDS	54900527	54901053	.	-	2	gene_id "ENSSTUG00000000654"; transcript_id "mikado.5G1340.2"; ID "mikado.5G1340.2.CDS1";
5	Mikado_loci	CDS	54901216	54901242	.	-	2	gene_id "ENSSTUG00000000654"; transcript_id "mikado.5G1340.2"; ID "mikado.5G1340.2.CDS2";
5	Mikado_loci	CDS	54901355	54901556	.	-	0	gene_id "ENSSTUG00000000654"; transcript_id "mikado.5G1340.2"; ID "mikado.5G1340.2.CDS3";
5	Mikado_loci	five_prime_utr	54901557	54901658	.	-	.	gene_id "ENSSTUG00000000654"; transcript_id "mikado.5G1340.2"; ID "mikado.5G1340.2.five_prime_UTR1";
5	Mikado_loci	three_prime_utr	54899879	54900526	.	-	.	gene_id "ENSSTUG00000000654"; transcript_id "mikado.5G1340.2"; ID "mikado.5G1340.2.three_prime_UTR1";
5	Mikado_loci	transcript	54899879	54902785	17	-	.	gene_id "ENSSTUG00000000654"; transcript_id "mikado.5G1340.3"; ID "mikado.5G1340.3";
5	Mikado_loci	exon	54899879	54901053	.	-	.	gene_id "ENSSTUG00000000654"; transcript_id "mikado.5G1340.3"; ID "mikado.5G1340.3.exon1";
5	Mikado_loci	exon	54901216	54901242	.	-	.	gene_id "ENSSTUG00000000654"; transcript_id "mikado.5G1340.3"; ID "mikado.5G1340.3.exon2";
5	Mikado_loci	exon	54901586	54901657	.	-	.	gene_id "ENSSTUG00000000654"; transcript_id "mikado.5G1340.3"; ID "mikado.5G1340.3.exon3";
5	Mikado_loci	exon	54901923	54901952	.	-	.	gene_id "ENSSTUG00000000654"; transcript_id "mikado.5G1340.3"; ID "mikado.5G1340.3.exon4";
5	Mikado_loci	exon	54902047	54902076	.	-	.	gene_id "ENSSTUG00000000654"; transcript_id "mikado.5G1340.3"; ID "mikado.5G1340.3.exon5";
5	Mikado_loci	exon	54902494	54902587	.	-	.	gene_id "ENSSTUG00000000654"; transcript_id "mikado.5G1340.3"; ID "mikado.5G1340.3.exon6";
5	Mikado_loci	exon	54902736	54902785	.	-	.	gene_id "ENSSTUG00000000654"; transcript_id "mikado.5G1340.3"; ID "mikado.5G1340.3.exon7";
5	Mikado_loci	CDS	54900527	54901053	.	-	2	gene_id "ENSSTUG00000000654"; transcript_id "mikado.5G1340.3"; ID "mikado.5G1340.3.CDS1";
5	Mikado_loci	CDS	54901216	54901242	.	-	2	gene_id "ENSSTUG00000000654"; transcript_id "mikado.5G1340.3"; ID "mikado.5G1340.3.CDS2";
5	Mikado_loci	CDS	54901586	54901657	.	-	2	gene_id "ENSSTUG00000000654"; transcript_id "mikado.5G1340.3"; ID "mikado.5G1340.3.CDS3";
5	Mikado_loci	CDS	54901923	54901952	.	-	2	gene_id "ENSSTUG00000000654"; transcript_id "mikado.5G1340.3"; ID "mikado.5G1340.3.CDS4";
5	Mikado_loci	CDS	54902047	54902076	.	-	2	gene_id "ENSSTUG00000000654"; transcript_id "mikado.5G1340.3"; ID "mikado.5G1340.3.CDS5";
5	Mikado_loci	CDS	54902494	54902497	.	-	0	gene_id "ENSSTUG00000000654"; transcript_id "mikado.5G1340.3"; ID "mikado.5G1340.3.CDS6";
5	Mikado_loci	five_prime_utr	54902498	54902587	.	-	.	gene_id "ENSSTUG00000000654"; transcript_id "mikado.5G1340.3"; ID "mikado.5G1340.3.five_prime_UTR1";
5	Mikado_loci	five_prime_utr	54902736	54902785	.	-	.	gene_id "ENSSTUG00000000654"; transcript_id "mikado.5G1340.3"; ID "mikado.5G1340.3.five_prime_UTR2";
5	Mikado_loci	three_prime_utr	54899879	54900526	.	-	.	gene_id "ENSSTUG00000000654"; transcript_id "mikado.5G1340.3"; ID "mikado.5G1340.3.three_prime_UTR1";
5	Mikado_loci	transcript	55411813	55421443	18	-	.	gene_id "ENSSTUG00000001208"; transcript_id "mikado.5G1349.2"; ID "mikado.5G1349.2";
5	Mikado_loci	exon	55411813	55414467	.	-	.	gene_id "ENSSTUG00000001208"; transcript_id "mikado.5G1349.2"; ID "mikado.5G1349.2.exon1";
5	Mikado_loci	exon	55414635	55414789	.	-	.	gene_id "ENSSTUG00000001208"; transcript_id "mikado.5G1349.2"; ID "mikado.5G1349.2.exon2";
5	Mikado_loci	exon	55414922	55415578	.	-	.	gene_id "ENSSTUG00000001208"; transcript_id "mikado.5G1349.2"; ID "mikado.5G1349.2.exon3";
5	Mikado_loci	exon	55415912	55415992	.	-	.	gene_id "ENSSTUG00000001208"; transcript_id "mikado.5G1349.2"; ID "mikado.5G1349.2.exon4";
5	Mikado_loci	exon	55417539	55417859	.	-	.	gene_id "ENSSTUG00000001208"; transcript_id "mikado.5G1349.2"; ID "mikado.5G1349.2.exon5";
5	Mikado_loci	exon	55419622	55419882	.	-	.	gene_id "ENSSTUG00000001208"; transcript_id "mikado.5G1349.2"; ID "mikado.5G1349.2.exon6";
5	Mikado_loci	exon	55420071	55420367	.	-	.	gene_id "ENSSTUG00000001208"; transcript_id "mikado.5G1349.2"; ID "mikado.5G1349.2.exon7";
5	Mikado_loci	exon	55420681	55420749	.	-	.	gene_id "ENSSTUG00000001208"; transcript_id "mikado.5G1349.2"; ID "mikado.5G1349.2.exon8";
5	Mikado_loci	exon	55421164	55421443	.	-	.	gene_id "ENSSTUG00000001208"; transcript_id "mikado.5G1349.2"; ID "mikado.5G1349.2.exon9";
5	Mikado_loci	CDS	55414410	55414467	.	-	1	gene_id "ENSSTUG00000001208"; transcript_id "mikado.5G1349.2"; ID "mikado.5G1349.2.CDS1";
5	Mikado_loci	CDS	55414635	55414789	.	-	0	gene_id "ENSSTUG00000001208"; transcript_id "mikado.5G1349.2"; ID "mikado.5G1349.2.CDS2";
5	Mikado_loci	CDS	55414922	55415578	.	-	0	gene_id "ENSSTUG00000001208"; transcript_id "mikado.5G1349.2"; ID "mikado.5G1349.2.CDS3";
5	Mikado_loci	CDS	55415912	55415992	.	-	0	gene_id "ENSSTUG00000001208"; transcript_id "mikado.5G1349.2"; ID "mikado.5G1349.2.CDS4";
5	Mikado_loci	CDS	55417539	55417859	.	-	0	gene_id "ENSSTUG00000001208"; transcript_id "mikado.5G1349.2"; ID "mikado.5G1349.2.CDS5";
5	Mikado_loci	CDS	55419622	55419882	.	-	0	gene_id "ENSSTUG00000001208"; transcript_id "mikado.5G1349.2"; ID "mikado.5G1349.2.CDS6";
5	Mikado_loci	CDS	55420071	55420367	.	-	0	gene_id "ENSSTUG00000001208"; transcript_id "mikado.5G1349.2"; ID "mikado.5G1349.2.CDS7";
5	Mikado_loci	CDS	55420681	55420749	.	-	0	gene_id "ENSSTUG00000001208"; transcript_id "mikado.5G1349.2"; ID "mikado.5G1349.2.CDS8";
5	Mikado_loci	CDS	55421164	55421262	.	-	0	gene_id "ENSSTUG00000001208"; transcript_id "mikado.5G1349.2"; ID "mikado.5G1349.2.CDS9";
5	Mikado_loci	five_prime_utr	55421263	55421443	.	-	.	gene_id "ENSSTUG00000001208"; transcript_id "mikado.5G1349.2"; ID "mikado.5G1349.2.five_prime_UTR1";
5	Mikado_loci	three_prime_utr	55411813	55414409	.	-	.	gene_id "ENSSTUG00000001208"; transcript_id "mikado.5G1349.2"; ID "mikado.5G1349.2.three_prime_UTR1";
5	Mikado_loci	transcript	55422969	55450794	15	-	.	gene_id "ENSSTUG00000001360"; transcript_id "mikado.5G1350.6"; ID "mikado.5G1350.6";
5	Mikado_loci	exon	55422969	55426211	.	-	.	gene_id "ENSSTUG00000001360"; transcript_id "mikado.5G1350.6"; ID "mikado.5G1350.6.exon1";
5	Mikado_loci	exon	55426439	55426572	.	-	.	gene_id "ENSSTUG00000001360"; transcript_id "mikado.5G1350.6"; ID "mikado.5G1350.6.exon2";
5	Mikado_loci	exon	55426735	55427006	.	-	.	gene_id "ENSSTUG00000001360"; transcript_id "mikado.5G1350.6"; ID "mikado.5G1350.6.exon3";
5	Mikado_loci	exon	55428980	55429105	.	-	.	gene_id "ENSSTUG00000001360"; transcript_id "mikado.5G1350.6"; ID "mikado.5G1350.6.exon4";
5	Mikado_loci	exon	55429445	55429576	.	-	.	gene_id "ENSSTUG00000001360"; transcript_id "mikado.5G1350.6"; ID "mikado.5G1350.6.exon5";
5	Mikado_loci	exon	55429680	55429849	.	-	.	gene_id "ENSSTUG00000001360"; transcript_id "mikado.5G1350.6"; ID "mikado.5G1350.6.exon6";
5	Mikado_loci	exon	55430097	55430292	.	-	.	gene_id "ENSSTUG00000001360"; transcript_id "mikado.5G1350.6"; ID "mikado.5G1350.6.exon7";
5	Mikado_loci	exon	55430581	55430749	.	-	.	gene_id "ENSSTUG00000001360"; transcript_id "mikado.5G1350.6"; ID "mikado.5G1350.6.exon8";
5	Mikado_loci	exon	55430978	55431082	.	-	.	gene_id "ENSSTUG00000001360"; transcript_id "mikado.5G1350.6"; ID "mikado.5G1350.6.exon9";
5	Mikado_loci	exon	55431336	55431455	.	-	.	gene_id "ENSSTUG00000001360"; transcript_id "mikado.5G1350.6"; ID "mikado.5G1350.6.exon10";
5	Mikado_loci	exon	55432587	55432685	.	-	.	gene_id "ENSSTUG00000001360"; transcript_id "mikado.5G1350.6"; ID "mikado.5G1350.6.exon11";
5	Mikado_loci	exon	55432809	55432927	.	-	.	gene_id "ENSSTUG00000001360"; transcript_id "mikado.5G1350.6"; ID "mikado.5G1350.6.exon12";
5	Mikado_loci	exon	55433045	55433219	.	-	.	gene_id "ENSSTUG00000001360"; transcript_id "mikado.5G1350.6"; ID "mikado.5G1350.6.exon13";
5	Mikado_loci	exon	55433931	55433988	.	-	.	gene_id "ENSSTUG00000001360"; transcript_id "mikado.5G1350.6"; ID "mikado.5G1350.6.exon14";
5	Mikado_loci	exon	55434363	55434461	.	-	.	gene_id "ENSSTUG00000001360"; transcript_id "mikado.5G1350.6"; ID "mikado.5G1350.6.exon15";
5	Mikado_loci	exon	55434753	55434917	.	-	.	gene_id "ENSSTUG00000001360"; transcript_id "mikado.5G1350.6"; ID "mikado.5G1350.6.exon16";
5	Mikado_loci	exon	55434996	55435175	.	-	.	gene_id "ENSSTUG00000001360"; transcript_id "mikado.5G1350.6"; ID "mikado.5G1350.6.exon17";
5	Mikado_loci	exon	55435481	55435599	.	-	.	gene_id "ENSSTUG00000001360"; transcript_id "mikado.5G1350.6"; ID "mikado.5G1350.6.exon18";
5	Mikado_loci	exon	55435954	55436195	.	-	.	gene_id "ENSSTUG00000001360"; transcript_id "mikado.5G1350.6"; ID "mikado.5G1350.6.exon19";
5	Mikado_loci	exon	55436435	55436565	.	-	.	gene_id "ENSSTUG00000001360"; transcript_id "mikado.5G1350.6"; ID "mikado.5G1350.6.exon20";
5	Mikado_loci	exon	55437853	55437907	.	-	.	gene_id "ENSSTUG00000001360"; transcript_id "mikado.5G1350.6"; ID "mikado.5G1350.6.exon21";
5	Mikado_loci	exon	55438371	55438517	.	-	.	gene_id "ENSSTUG00000001360"; transcript_id "mikado.5G1350.6"; ID "mikado.5G1350.6.exon22";
5	Mikado_loci	exon	55438931	55439059	.	-	.	gene_id "ENSSTUG00000001360"; transcript_id "mikado.5G1350.6"; ID "mikado.5G1350.6.exon23";
5	Mikado_loci	exon	55439180	55439274	.	-	.	gene_id "ENSSTUG00000001360"; transcript_id "mikado.5G1350.6"; ID "mikado.5G1350.6.exon24";
5	Mikado_loci	exon	55448085	55448312	.	-	.	gene_id "ENSSTUG00000001360"; transcript_id "mikado.5G1350.6"; ID "mikado.5G1350.6.exon25";
5	Mikado_loci	exon	55450561	55450794	.	-	.	gene_id "ENSSTUG00000001360"; transcript_id "mikado.5G1350.6"; ID "mikado.5G1350.6.exon26";
5	Mikado_loci	CDS	55426120	55426211	.	-	2	gene_id "ENSSTUG00000001360"; transcript_id "mikado.5G1350.6"; ID "mikado.5G1350.6.CDS1";
5	Mikado_loci	CDS	55426439	55426572	.	-	1	gene_id "ENSSTUG00000001360"; transcript_id "mikado.5G1350.6"; ID "mikado.5G1350.6.CDS2";
5	Mikado_loci	CDS	55426735	55427006	.	-	0	gene_id "ENSSTUG00000001360"; transcript_id "mikado.5G1350.6"; ID "mikado.5G1350.6.CDS3";
5	Mikado_loci	CDS	55428980	55429105	.	-	0	gene_id "ENSSTUG00000001360"; transcript_id "mikado.5G1350.6"; ID "mikado.5G1350.6.CDS4";
5	Mikado_loci	CDS	55429445	55429576	.	-	0	gene_id "ENSSTUG00000001360"; transcript_id "mikado.5G1350.6"; ID "mikado.5G1350.6.CDS5";
5	Mikado_loci	CDS	55429680	55429849	.	-	2	gene_id "ENSSTUG00000001360"; transcript_id "mikado.5G1350.6"; ID "mikado.5G1350.6.CDS6";
5	Mikado_loci	CDS	55430097	55430292	.	-	0	gene_id "ENSSTUG00000001360"; transcript_id "mikado.5G1350.6"; ID "mikado.5G1350.6.CDS7";
5	Mikado_loci	CDS	55430581	55430749	.	-	1	gene_id "ENSSTUG00000001360"; transcript_id "mikado.5G1350.6"; ID "mikado.5G1350.6.CDS8";
5	Mikado_loci	CDS	55430978	55431082	.	-	1	gene_id "ENSSTUG00000001360"; transcript_id "mikado.5G1350.6"; ID "mikado.5G1350.6.CDS9";
5	Mikado_loci	CDS	55431336	55431455	.	-	1	gene_id "ENSSTUG00000001360"; transcript_id "mikado.5G1350.6"; ID "mikado.5G1350.6.CDS10";
5	Mikado_loci	CDS	55432587	55432685	.	-	1	gene_id "ENSSTUG00000001360"; transcript_id "mikado.5G1350.6"; ID "mikado.5G1350.6.CDS11";
5	Mikado_loci	CDS	55432809	55432927	.	-	0	gene_id "ENSSTUG00000001360"; transcript_id "mikado.5G1350.6"; ID "mikado.5G1350.6.CDS12";
5	Mikado_loci	CDS	55433045	55433219	.	-	1	gene_id "ENSSTUG00000001360"; transcript_id "mikado.5G1350.6"; ID "mikado.5G1350.6.CDS13";
5	Mikado_loci	CDS	55433931	55433988	.	-	2	gene_id "ENSSTUG00000001360"; transcript_id "mikado.5G1350.6"; ID "mikado.5G1350.6.CDS14";
5	Mikado_loci	CDS	55434363	55434461	.	-	2	gene_id "ENSSTUG00000001360"; transcript_id "mikado.5G1350.6"; ID "mikado.5G1350.6.CDS15";
5	Mikado_loci	CDS	55434753	55434917	.	-	2	gene_id "ENSSTUG00000001360"; transcript_id "mikado.5G1350.6"; ID "mikado.5G1350.6.CDS16";
5	Mikado_loci	CDS	55434996	55435175	.	-	2	gene_id "ENSSTUG00000001360"; transcript_id "mikado.5G1350.6"; ID "mikado.5G1350.6.CDS17";
5	Mikado_loci	CDS	55435481	55435599	.	-	1	gene_id "ENSSTUG00000001360"; transcript_id "mikado.5G1350.6"; ID "mikado.5G1350.6.CDS18";
5	Mikado_loci	CDS	55435954	55436195	.	-	0	gene_id "ENSSTUG00000001360"; transcript_id "mikado.5G1350.6"; ID "mikado.5G1350.6.CDS19";
5	Mikado_loci	CDS	55436435	55436565	.	-	2	gene_id "ENSSTUG00000001360"; transcript_id "mikado.5G1350.6"; ID "mikado.5G1350.6.CDS20";
5	Mikado_loci	CDS	55437853	55437907	.	-	0	gene_id "ENSSTUG00000001360"; transcript_id "mikado.5G1350.6"; ID "mikado.5G1350.6.CDS21";
5	Mikado_loci	CDS	55438371	55438517	.	-	0	gene_id "ENSSTUG00000001360"; transcript_id "mikado.5G1350.6"; ID "mikado.5G1350.6.CDS22";
5	Mikado_loci	CDS	55438931	55439059	.	-	0	gene_id "ENSSTUG00000001360"; transcript_id "mikado.5G1350.6"; ID "mikado.5G1350.6.CDS23";
5	Mikado_loci	CDS	55439180	55439274	.	-	2	gene_id "ENSSTUG00000001360"; transcript_id "mikado.5G1350.6"; ID "mikado.5G1350.6.CDS24";
5	Mikado_loci	CDS	55448085	55448304	.	-	0	gene_id "ENSSTUG00000001360"; transcript_id "mikado.5G1350.6"; ID "mikado.5G1350.6.CDS25";
5	Mikado_loci	five_prime_utr	55448305	55448312	.	-	.	gene_id "ENSSTUG00000001360"; transcript_id "mikado.5G1350.6"; ID "mikado.5G1350.6.five_prime_UTR1";
5	Mikado_loci	five_prime_utr	55450561	55450794	.	-	.	gene_id "ENSSTUG00000001360"; transcript_id "mikado.5G1350.6"; ID "mikado.5G1350.6.five_prime_UTR2";
5	Mikado_loci	three_prime_utr	55422969	55426119	.	-	.	gene_id "ENSSTUG00000001360"; transcript_id "mikado.5G1350.6"; ID "mikado.5G1350.6.three_prime_UTR1";
5	Mikado_loci	transcript	55422969	55450794	13	-	.	gene_id "ENSSTUG00000001360"; transcript_id "mikado.5G1350.7"; ID "mikado.5G1350.7";
5	Mikado_loci	exon	55422969	55426211	.	-	.	gene_id "ENSSTUG00000001360"; transcript_id "mikado.5G1350.7"; ID "mikado.5G1350.7.exon1";
5	Mikado_loci	exon	55426439	55426572	.	-	.	gene_id "ENSSTUG00000001360"; transcript_id "mikado.5G1350.7"; ID "mikado.5G1350.7.exon2";
5	Mikado_loci	exon	55426735	55427006	.	-	.	gene_id "ENSSTUG00000001360"; transcript_id "mikado.5G1350.7"; ID "mikado.5G1350.7.exon3";
5	Mikado_loci	exon	55428980	55429105	.	-	.	gene_id "ENSSTUG00000001360"; transcript_id "mikado.5G1350.7"; ID "mikado.5G1350.7.exon4";
5	Mikado_loci	exon	55429445	55429576	.	-	.	gene_id "ENSSTUG00000001360"; transcript_id "mikado.5G1350.7"; ID "mikado.5G1350.7.exon5";
5	Mikado_loci	exon	55429680	55429849	.	-	.	gene_id "ENSSTUG00000001360"; transcript_id "mikado.5G1350.7"; ID "mikado.5G1350.7.exon6";
5	Mikado_loci	exon	55430097	55430292	.	-	.	gene_id "ENSSTUG00000001360"; transcript_id "mikado.5G1350.7"; ID "mikado.5G1350.7.exon7";
5	Mikado_loci	exon	55430581	55430749	.	-	.	gene_id "ENSSTUG00000001360"; transcript_id "mikado.5G1350.7"; ID "mikado.5G1350.7.exon8";
5	Mikado_loci	exon	55430978	55431082	.	-	.	gene_id "ENSSTUG00000001360"; transcript_id "mikado.5G1350.7"; ID "mikado.5G1350.7.exon9";
5	Mikado_loci	exon	55431336	55431455	.	-	.	gene_id "ENSSTUG00000001360"; transcript_id "mikado.5G1350.7"; ID "mikado.5G1350.7.exon10";
5	Mikado_loci	exon	55432587	55432685	.	-	.	gene_id "ENSSTUG00000001360"; transcript_id "mikado.5G1350.7"; ID "mikado.5G1350.7.exon11";
5	Mikado_loci	exon	55432809	55432927	.	-	.	gene_id "ENSSTUG00000001360"; transcript_id "mikado.5G1350.7"; ID "mikado.5G1350.7.exon12";
5	Mikado_loci	exon	55433045	55433219	.	-	.	gene_id "ENSSTUG00000001360"; transcript_id "mikado.5G1350.7"; ID "mikado.5G1350.7.exon13";
5	Mikado_loci	exon	55433931	55433988	.	-	.	gene_id "ENSSTUG00000001360"; transcript_id "mikado.5G1350.7"; ID "mikado.5G1350.7.exon14";
5	Mikado_loci	exon	55434363	55434461	.	-	.	gene_id "ENSSTUG00000001360"; transcript_id "mikado.5G1350.7"; ID "mikado.5G1350.7.exon15";
5	Mikado_loci	exon	55434753	55434917	.	-	.	gene_id "ENSSTUG00000001360"; transcript_id "mikado.5G1350.7"; ID "mikado.5G1350.7.exon16";
5	Mikado_loci	exon	55434996	55435175	.	-	.	gene_id "ENSSTUG00000001360"; transcript_id "mikado.5G1350.7"; ID "mikado.5G1350.7.exon17";
5	Mikado_loci	exon	55435481	55435599	.	-	.	gene_id "ENSSTUG00000001360"; transcript_id "mikado.5G1350.7"; ID "mikado.5G1350.7.exon18";
5	Mikado_loci	exon	55435954	55436195	.	-	.	gene_id "ENSSTUG00000001360"; transcript_id "mikado.5G1350.7"; ID "mikado.5G1350.7.exon19";
5	Mikado_loci	exon	55436435	55436565	.	-	.	gene_id "ENSSTUG00000001360"; transcript_id "mikado.5G1350.7"; ID "mikado.5G1350.7.exon20";
5	Mikado_loci	exon	55437853	55437907	.	-	.	gene_id "ENSSTUG00000001360"; transcript_id "mikado.5G1350.7"; ID "mikado.5G1350.7.exon21";
5	Mikado_loci	exon	55438371	55438517	.	-	.	gene_id "ENSSTUG00000001360"; transcript_id "mikado.5G1350.7"; ID "mikado.5G1350.7.exon22";
5	Mikado_loci	exon	55438931	55439059	.	-	.	gene_id "ENSSTUG00000001360"; transcript_id "mikado.5G1350.7"; ID "mikado.5G1350.7.exon23";
5	Mikado_loci	exon	55439180	55439274	.	-	.	gene_id "ENSSTUG00000001360"; transcript_id "mikado.5G1350.7"; ID "mikado.5G1350.7.exon24";
5	Mikado_loci	exon	55448085	55448953	.	-	.	gene_id "ENSSTUG00000001360"; transcript_id "mikado.5G1350.7"; ID "mikado.5G1350.7.exon25";
5	Mikado_loci	exon	55450561	55450794	.	-	.	gene_id "ENSSTUG00000001360"; transcript_id "mikado.5G1350.7"; ID "mikado.5G1350.7.exon26";
5	Mikado_loci	CDS	55426120	55426211	.	-	2	gene_id "ENSSTUG00000001360"; transcript_id "mikado.5G1350.7"; ID "mikado.5G1350.7.CDS1";
5	Mikado_loci	CDS	55426439	55426572	.	-	1	gene_id "ENSSTUG00000001360"; transcript_id "mikado.5G1350.7"; ID "mikado.5G1350.7.CDS2";
5	Mikado_loci	CDS	55426735	55427006	.	-	0	gene_id "ENSSTUG00000001360"; transcript_id "mikado.5G1350.7"; ID "mikado.5G1350.7.CDS3";
5	Mikado_loci	CDS	55428980	55429105	.	-	0	gene_id "ENSSTUG00000001360"; transcript_id "mikado.5G1350.7"; ID "mikado.5G1350.7.CDS4";
5	Mikado_loci	CDS	55429445	55429576	.	-	0	gene_id "ENSSTUG00000001360"; transcript_id "mikado.5G1350.7"; ID "mikado.5G1350.7.CDS5";
5	Mikado_loci	CDS	55429680	55429849	.	-	2	gene_id "ENSSTUG00000001360"; transcript_id "mikado.5G1350.7"; ID "mikado.5G1350.7.CDS6";
5	Mikado_loci	CDS	55430097	55430292	.	-	0	gene_id "ENSSTUG00000001360"; transcript_id "mikado.5G1350.7"; ID "mikado.5G1350.7.CDS7";
5	Mikado_loci	CDS	55430581	55430749	.	-	1	gene_id "ENSSTUG00000001360"; transcript_id "mikado.5G1350.7"; ID "mikado.5G1350.7.CDS8";
5	Mikado_loci	CDS	55430978	55431082	.	-	1	gene_id "ENSSTUG00000001360"; transcript_id "mikado.5G1350.7"; ID "mikado.5G1350.7.CDS9";
5	Mikado_loci	CDS	55431336	55431455	.	-	1	gene_id "ENSSTUG00000001360"; transcript_id "mikado.5G1350.7"; ID "mikado.5G1350.7.CDS10";
5	Mikado_loci	CDS	55432587	55432685	.	-	1	gene_id "ENSSTUG00000001360"; transcript_id "mikado.5G1350.7"; ID "mikado.5G1350.7.CDS11";
5	Mikado_loci	CDS	55432809	55432927	.	-	0	gene_id "ENSSTUG00000001360"; transcript_id "mikado.5G1350.7"; ID "mikado.5G1350.7.CDS12";
5	Mikado_loci	CDS	55433045	55433219	.	-	1	gene_id "ENSSTUG00000001360"; transcript_id "mikado.5G1350.7"; ID "mikado.5G1350.7.CDS13";
```
