## Supplementary_material_v2 for "Single-cell analysis of a salmonid immune system (brown trout *Salmo trutta*) reveals evolutionary divergence and hatchery-induced transcriptional reprogramming": mikado.loci.refloc_noveltrans.ENS.gtf (part 48 of 56)

```
5	Mikado_loci	CDS	55433931	55433988	.	-	2	gene_id "ENSSTUG00000001360"; transcript_id "mikado.5G1350.7"; ID "mikado.5G1350.7.CDS14";
5	Mikado_loci	CDS	55434363	55434461	.	-	2	gene_id "ENSSTUG00000001360"; transcript_id "mikado.5G1350.7"; ID "mikado.5G1350.7.CDS15";
5	Mikado_loci	CDS	55434753	55434917	.	-	2	gene_id "ENSSTUG00000001360"; transcript_id "mikado.5G1350.7"; ID "mikado.5G1350.7.CDS16";
5	Mikado_loci	CDS	55434996	55435175	.	-	2	gene_id "ENSSTUG00000001360"; transcript_id "mikado.5G1350.7"; ID "mikado.5G1350.7.CDS17";
5	Mikado_loci	CDS	55435481	55435599	.	-	1	gene_id "ENSSTUG00000001360"; transcript_id "mikado.5G1350.7"; ID "mikado.5G1350.7.CDS18";
5	Mikado_loci	CDS	55435954	55436195	.	-	0	gene_id "ENSSTUG00000001360"; transcript_id "mikado.5G1350.7"; ID "mikado.5G1350.7.CDS19";
5	Mikado_loci	CDS	55436435	55436565	.	-	2	gene_id "ENSSTUG00000001360"; transcript_id "mikado.5G1350.7"; ID "mikado.5G1350.7.CDS20";
5	Mikado_loci	CDS	55437853	55437907	.	-	0	gene_id "ENSSTUG00000001360"; transcript_id "mikado.5G1350.7"; ID "mikado.5G1350.7.CDS21";
5	Mikado_loci	CDS	55438371	55438517	.	-	0	gene_id "ENSSTUG00000001360"; transcript_id "mikado.5G1350.7"; ID "mikado.5G1350.7.CDS22";
5	Mikado_loci	CDS	55438931	55439059	.	-	0	gene_id "ENSSTUG00000001360"; transcript_id "mikado.5G1350.7"; ID "mikado.5G1350.7.CDS23";
5	Mikado_loci	CDS	55439180	55439274	.	-	2	gene_id "ENSSTUG00000001360"; transcript_id "mikado.5G1350.7"; ID "mikado.5G1350.7.CDS24";
5	Mikado_loci	CDS	55448085	55448304	.	-	0	gene_id "ENSSTUG00000001360"; transcript_id "mikado.5G1350.7"; ID "mikado.5G1350.7.CDS25";
5	Mikado_loci	five_prime_utr	55448305	55448953	.	-	.	gene_id "ENSSTUG00000001360"; transcript_id "mikado.5G1350.7"; ID "mikado.5G1350.7.five_prime_UTR1";
5	Mikado_loci	five_prime_utr	55450561	55450794	.	-	.	gene_id "ENSSTUG00000001360"; transcript_id "mikado.5G1350.7"; ID "mikado.5G1350.7.five_prime_UTR2";
5	Mikado_loci	three_prime_utr	55422969	55426119	.	-	.	gene_id "ENSSTUG00000001360"; transcript_id "mikado.5G1350.7"; ID "mikado.5G1350.7.three_prime_UTR1";
5	Mikado_loci	transcript	55491075	55500600	17	-	.	gene_id "ENSSTUG00000003033"; transcript_id "mikado.5G1353.2"; ID "mikado.5G1353.2";
5	Mikado_loci	exon	55491075	55492160	.	-	.	gene_id "ENSSTUG00000003033"; transcript_id "mikado.5G1353.2"; ID "mikado.5G1353.2.exon1";
5	Mikado_loci	exon	55492302	55492462	.	-	.	gene_id "ENSSTUG00000003033"; transcript_id "mikado.5G1353.2"; ID "mikado.5G1353.2.exon2";
5	Mikado_loci	exon	55497411	55497564	.	-	.	gene_id "ENSSTUG00000003033"; transcript_id "mikado.5G1353.2"; ID "mikado.5G1353.2.exon3";
5	Mikado_loci	exon	55498333	55498447	.	-	.	gene_id "ENSSTUG00000003033"; transcript_id "mikado.5G1353.2"; ID "mikado.5G1353.2.exon4";
5	Mikado_loci	exon	55498720	55498864	.	-	.	gene_id "ENSSTUG00000003033"; transcript_id "mikado.5G1353.2"; ID "mikado.5G1353.2.exon5";
5	Mikado_loci	exon	55499513	55500600	.	-	.	gene_id "ENSSTUG00000003033"; transcript_id "mikado.5G1353.2"; ID "mikado.5G1353.2.exon6";
5	Mikado_loci	CDS	55492125	55492160	.	-	0	gene_id "ENSSTUG00000003033"; transcript_id "mikado.5G1353.2"; ID "mikado.5G1353.2.CDS1";
5	Mikado_loci	CDS	55492302	55492462	.	-	2	gene_id "ENSSTUG00000003033"; transcript_id "mikado.5G1353.2"; ID "mikado.5G1353.2.CDS2";
5	Mikado_loci	CDS	55497411	55497564	.	-	0	gene_id "ENSSTUG00000003033"; transcript_id "mikado.5G1353.2"; ID "mikado.5G1353.2.CDS3";
5	Mikado_loci	CDS	55498333	55498447	.	-	1	gene_id "ENSSTUG00000003033"; transcript_id "mikado.5G1353.2"; ID "mikado.5G1353.2.CDS4";
5	Mikado_loci	CDS	55498720	55498817	.	-	0	gene_id "ENSSTUG00000003033"; transcript_id "mikado.5G1353.2"; ID "mikado.5G1353.2.CDS5";
5	Mikado_loci	five_prime_utr	55498818	55498864	.	-	.	gene_id "ENSSTUG00000003033"; transcript_id "mikado.5G1353.2"; ID "mikado.5G1353.2.five_prime_UTR1";
5	Mikado_loci	five_prime_utr	55499513	55500600	.	-	.	gene_id "ENSSTUG00000003033"; transcript_id "mikado.5G1353.2"; ID "mikado.5G1353.2.five_prime_UTR2";
5	Mikado_loci	three_prime_utr	55491075	55492124	.	-	.	gene_id "ENSSTUG00000003033"; transcript_id "mikado.5G1353.2"; ID "mikado.5G1353.2.three_prime_UTR1";
5	Mikado_loci	transcript	55500495	55519765	16	-	.	gene_id "ENSSTUG00000003072"; transcript_id "mikado.5G1354.2"; ID "mikado.5G1354.2";
5	Mikado_loci	exon	55500495	55501206	.	-	.	gene_id "ENSSTUG00000003072"; transcript_id "mikado.5G1354.2"; ID "mikado.5G1354.2.exon1";
5	Mikado_loci	exon	55501477	55501684	.	-	.	gene_id "ENSSTUG00000003072"; transcript_id "mikado.5G1354.2"; ID "mikado.5G1354.2.exon2";
5	Mikado_loci	exon	55501826	55501944	.	-	.	gene_id "ENSSTUG00000003072"; transcript_id "mikado.5G1354.2"; ID "mikado.5G1354.2.exon3";
5	Mikado_loci	exon	55507271	55507379	.	-	.	gene_id "ENSSTUG00000003072"; transcript_id "mikado.5G1354.2"; ID "mikado.5G1354.2.exon4";
5	Mikado_loci	exon	55507461	55507668	.	-	.	gene_id "ENSSTUG00000003072"; transcript_id "mikado.5G1354.2"; ID "mikado.5G1354.2.exon5";
5	Mikado_loci	exon	55507787	55507850	.	-	.	gene_id "ENSSTUG00000003072"; transcript_id "mikado.5G1354.2"; ID "mikado.5G1354.2.exon6";
5	Mikado_loci	exon	55509175	55509266	.	-	.	gene_id "ENSSTUG00000003072"; transcript_id "mikado.5G1354.2"; ID "mikado.5G1354.2.exon7";
5	Mikado_loci	exon	55509406	55509528	.	-	.	gene_id "ENSSTUG00000003072"; transcript_id "mikado.5G1354.2"; ID "mikado.5G1354.2.exon8";
5	Mikado_loci	exon	55509860	55510001	.	-	.	gene_id "ENSSTUG00000003072"; transcript_id "mikado.5G1354.2"; ID "mikado.5G1354.2.exon9";
5	Mikado_loci	exon	55515902	55516067	.	-	.	gene_id "ENSSTUG00000003072"; transcript_id "mikado.5G1354.2"; ID "mikado.5G1354.2.exon10";
5	Mikado_loci	exon	55516276	55516739	.	-	.	gene_id "ENSSTUG00000003072"; transcript_id "mikado.5G1354.2"; ID "mikado.5G1354.2.exon11";
5	Mikado_loci	exon	55517010	55517115	.	-	.	gene_id "ENSSTUG00000003072"; transcript_id "mikado.5G1354.2"; ID "mikado.5G1354.2.exon12";
5	Mikado_loci	exon	55517438	55517707	.	-	.	gene_id "ENSSTUG00000003072"; transcript_id "mikado.5G1354.2"; ID "mikado.5G1354.2.exon13";
5	Mikado_loci	exon	55517909	55518184	.	-	.	gene_id "ENSSTUG00000003072"; transcript_id "mikado.5G1354.2"; ID "mikado.5G1354.2.exon14";
5	Mikado_loci	exon	55518849	55519074	.	-	.	gene_id "ENSSTUG00000003072"; transcript_id "mikado.5G1354.2"; ID "mikado.5G1354.2.exon15";
5	Mikado_loci	exon	55519631	55519765	.	-	.	gene_id "ENSSTUG00000003072"; transcript_id "mikado.5G1354.2"; ID "mikado.5G1354.2.exon16";
5	Mikado_loci	CDS	55501022	55501206	.	-	2	gene_id "ENSSTUG00000003072"; transcript_id "mikado.5G1354.2"; ID "mikado.5G1354.2.CDS1";
5	Mikado_loci	CDS	55501477	55501684	.	-	0	gene_id "ENSSTUG00000003072"; transcript_id "mikado.5G1354.2"; ID "mikado.5G1354.2.CDS2";
5	Mikado_loci	CDS	55501826	55501944	.	-	2	gene_id "ENSSTUG00000003072"; transcript_id "mikado.5G1354.2"; ID "mikado.5G1354.2.CDS3";
5	Mikado_loci	CDS	55507271	55507379	.	-	0	gene_id "ENSSTUG00000003072"; transcript_id "mikado.5G1354.2"; ID "mikado.5G1354.2.CDS4";
5	Mikado_loci	CDS	55507461	55507668	.	-	1	gene_id "ENSSTUG00000003072"; transcript_id "mikado.5G1354.2"; ID "mikado.5G1354.2.CDS5";
5	Mikado_loci	CDS	55507787	55507850	.	-	2	gene_id "ENSSTUG00000003072"; transcript_id "mikado.5G1354.2"; ID "mikado.5G1354.2.CDS6";
5	Mikado_loci	CDS	55509175	55509266	.	-	1	gene_id "ENSSTUG00000003072"; transcript_id "mikado.5G1354.2"; ID "mikado.5G1354.2.CDS7";
5	Mikado_loci	CDS	55509406	55509528	.	-	1	gene_id "ENSSTUG00000003072"; transcript_id "mikado.5G1354.2"; ID "mikado.5G1354.2.CDS8";
5	Mikado_loci	CDS	55509860	55510001	.	-	2	gene_id "ENSSTUG00000003072"; transcript_id "mikado.5G1354.2"; ID "mikado.5G1354.2.CDS9";
5	Mikado_loci	CDS	55515902	55516067	.	-	0	gene_id "ENSSTUG00000003072"; transcript_id "mikado.5G1354.2"; ID "mikado.5G1354.2.CDS10";
5	Mikado_loci	CDS	55516276	55516739	.	-	2	gene_id "ENSSTUG00000003072"; transcript_id "mikado.5G1354.2"; ID "mikado.5G1354.2.CDS11";
5	Mikado_loci	CDS	55517010	55517115	.	-	0	gene_id "ENSSTUG00000003072"; transcript_id "mikado.5G1354.2"; ID "mikado.5G1354.2.CDS12";
5	Mikado_loci	CDS	55517438	55517707	.	-	0	gene_id "ENSSTUG00000003072"; transcript_id "mikado.5G1354.2"; ID "mikado.5G1354.2.CDS13";
5	Mikado_loci	CDS	55517909	55518184	.	-	0	gene_id "ENSSTUG00000003072"; transcript_id "mikado.5G1354.2"; ID "mikado.5G1354.2.CDS14";
5	Mikado_loci	CDS	55518849	55519016	.	-	0	gene_id "ENSSTUG00000003072"; transcript_id "mikado.5G1354.2"; ID "mikado.5G1354.2.CDS15";
5	Mikado_loci	five_prime_utr	55519017	55519074	.	-	.	gene_id "ENSSTUG00000003072"; transcript_id "mikado.5G1354.2"; ID "mikado.5G1354.2.five_prime_UTR1";
5	Mikado_loci	five_prime_utr	55519631	55519765	.	-	.	gene_id "ENSSTUG00000003072"; transcript_id "mikado.5G1354.2"; ID "mikado.5G1354.2.five_prime_UTR2";
5	Mikado_loci	three_prime_utr	55500495	55501021	.	-	.	gene_id "ENSSTUG00000003072"; transcript_id "mikado.5G1354.2"; ID "mikado.5G1354.2.three_prime_UTR1";
5	Mikado_loci	transcript	55647456	55653127	18	-	.	gene_id "ENSSTUG00000003182"; transcript_id "mikado.5G1358.3"; ID "mikado.5G1358.3";
5	Mikado_loci	exon	55647456	55648537	.	-	.	gene_id "ENSSTUG00000003182"; transcript_id "mikado.5G1358.3"; ID "mikado.5G1358.3.exon1";
5	Mikado_loci	exon	55648753	55648872	.	-	.	gene_id "ENSSTUG00000003182"; transcript_id "mikado.5G1358.3"; ID "mikado.5G1358.3.exon2";
5	Mikado_loci	exon	55649187	55649968	.	-	.	gene_id "ENSSTUG00000003182"; transcript_id "mikado.5G1358.3"; ID "mikado.5G1358.3.exon3";
5	Mikado_loci	exon	55652997	55653127	.	-	.	gene_id "ENSSTUG00000003182"; transcript_id "mikado.5G1358.3"; ID "mikado.5G1358.3.exon4";
5	Mikado_loci	CDS	55648340	55648537	.	-	0	gene_id "ENSSTUG00000003182"; transcript_id "mikado.5G1358.3"; ID "mikado.5G1358.3.CDS1";
5	Mikado_loci	CDS	55648753	55648872	.	-	0	gene_id "ENSSTUG00000003182"; transcript_id "mikado.5G1358.3"; ID "mikado.5G1358.3.CDS2";
5	Mikado_loci	CDS	55649187	55649504	.	-	0	gene_id "ENSSTUG00000003182"; transcript_id "mikado.5G1358.3"; ID "mikado.5G1358.3.CDS3";
5	Mikado_loci	five_prime_utr	55649505	55649968	.	-	.	gene_id "ENSSTUG00000003182"; transcript_id "mikado.5G1358.3"; ID "mikado.5G1358.3.five_prime_UTR1";
5	Mikado_loci	five_prime_utr	55652997	55653127	.	-	.	gene_id "ENSSTUG00000003182"; transcript_id "mikado.5G1358.3"; ID "mikado.5G1358.3.five_prime_UTR2";
5	Mikado_loci	three_prime_utr	55647456	55648339	.	-	.	gene_id "ENSSTUG00000003182"; transcript_id "mikado.5G1358.3"; ID "mikado.5G1358.3.three_prime_UTR1";
5	Mikado_loci	transcript	55968140	56004907	16	+	.	gene_id "ENSSTUG00000008500"; transcript_id "mikado.5G1368.2"; ID "mikado.5G1368.2";
5	Mikado_loci	exon	55968140	55968219	.	+	.	gene_id "ENSSTUG00000008500"; transcript_id "mikado.5G1368.2"; ID "mikado.5G1368.2.exon1";
5	Mikado_loci	exon	55974615	55974827	.	+	.	gene_id "ENSSTUG00000008500"; transcript_id "mikado.5G1368.2"; ID "mikado.5G1368.2.exon2";
5	Mikado_loci	exon	55975534	55975678	.	+	.	gene_id "ENSSTUG00000008500"; transcript_id "mikado.5G1368.2"; ID "mikado.5G1368.2.exon3";
5	Mikado_loci	exon	55982395	55982620	.	+	.	gene_id "ENSSTUG00000008500"; transcript_id "mikado.5G1368.2"; ID "mikado.5G1368.2.exon4";
5	Mikado_loci	exon	55985627	55985706	.	+	.	gene_id "ENSSTUG00000008500"; transcript_id "mikado.5G1368.2"; ID "mikado.5G1368.2.exon5";
5	Mikado_loci	exon	55986215	55986465	.	+	.	gene_id "ENSSTUG00000008500"; transcript_id "mikado.5G1368.2"; ID "mikado.5G1368.2.exon6";
5	Mikado_loci	exon	55987376	55988004	.	+	.	gene_id "ENSSTUG00000008500"; transcript_id "mikado.5G1368.2"; ID "mikado.5G1368.2.exon7";
5	Mikado_loci	exon	55988244	55988460	.	+	.	gene_id "ENSSTUG00000008500"; transcript_id "mikado.5G1368.2"; ID "mikado.5G1368.2.exon8";
5	Mikado_loci	exon	55988666	55988777	.	+	.	gene_id "ENSSTUG00000008500"; transcript_id "mikado.5G1368.2"; ID "mikado.5G1368.2.exon9";
5	Mikado_loci	exon	55988946	55989148	.	+	.	gene_id "ENSSTUG00000008500"; transcript_id "mikado.5G1368.2"; ID "mikado.5G1368.2.exon10";
5	Mikado_loci	exon	55989325	55989459	.	+	.	gene_id "ENSSTUG00000008500"; transcript_id "mikado.5G1368.2"; ID "mikado.5G1368.2.exon11";
5	Mikado_loci	exon	55990127	55990210	.	+	.	gene_id "ENSSTUG00000008500"; transcript_id "mikado.5G1368.2"; ID "mikado.5G1368.2.exon12";
5	Mikado_loci	exon	55991492	55991626	.	+	.	gene_id "ENSSTUG00000008500"; transcript_id "mikado.5G1368.2"; ID "mikado.5G1368.2.exon13";
5	Mikado_loci	exon	55991779	55991892	.	+	.	gene_id "ENSSTUG00000008500"; transcript_id "mikado.5G1368.2"; ID "mikado.5G1368.2.exon14";
5	Mikado_loci	exon	55994078	55994214	.	+	.	gene_id "ENSSTUG00000008500"; transcript_id "mikado.5G1368.2"; ID "mikado.5G1368.2.exon15";
5	Mikado_loci	exon	55994380	55994606	.	+	.	gene_id "ENSSTUG00000008500"; transcript_id "mikado.5G1368.2"; ID "mikado.5G1368.2.exon16";
5	Mikado_loci	exon	55999234	55999417	.	+	.	gene_id "ENSSTUG00000008500"; transcript_id "mikado.5G1368.2"; ID "mikado.5G1368.2.exon17";
5	Mikado_loci	exon	55999661	55999821	.	+	.	gene_id "ENSSTUG00000008500"; transcript_id "mikado.5G1368.2"; ID "mikado.5G1368.2.exon18";
5	Mikado_loci	exon	56002148	56004907	.	+	.	gene_id "ENSSTUG00000008500"; transcript_id "mikado.5G1368.2"; ID "mikado.5G1368.2.exon19";
5	Mikado_loci	CDS	55974615	55974827	.	+	0	gene_id "ENSSTUG00000008500"; transcript_id "mikado.5G1368.2"; ID "mikado.5G1368.2.CDS1";
5	Mikado_loci	CDS	55975534	55975678	.	+	0	gene_id "ENSSTUG00000008500"; transcript_id "mikado.5G1368.2"; ID "mikado.5G1368.2.CDS2";
5	Mikado_loci	CDS	55982395	55982620	.	+	2	gene_id "ENSSTUG00000008500"; transcript_id "mikado.5G1368.2"; ID "mikado.5G1368.2.CDS3";
5	Mikado_loci	CDS	55985627	55985706	.	+	1	gene_id "ENSSTUG00000008500"; transcript_id "mikado.5G1368.2"; ID "mikado.5G1368.2.CDS4";
5	Mikado_loci	CDS	55986215	55986465	.	+	2	gene_id "ENSSTUG00000008500"; transcript_id "mikado.5G1368.2"; ID "mikado.5G1368.2.CDS5";
5	Mikado_loci	CDS	55987376	55988004	.	+	0	gene_id "ENSSTUG00000008500"; transcript_id "mikado.5G1368.2"; ID "mikado.5G1368.2.CDS6";
5	Mikado_loci	CDS	55988244	55988460	.	+	1	gene_id "ENSSTUG00000008500"; transcript_id "mikado.5G1368.2"; ID "mikado.5G1368.2.CDS7";
5	Mikado_loci	CDS	55988666	55988777	.	+	0	gene_id "ENSSTUG00000008500"; transcript_id "mikado.5G1368.2"; ID "mikado.5G1368.2.CDS8";
5	Mikado_loci	CDS	55988946	55989148	.	+	2	gene_id "ENSSTUG00000008500"; transcript_id "mikado.5G1368.2"; ID "mikado.5G1368.2.CDS9";
5	Mikado_loci	CDS	55989325	55989459	.	+	0	gene_id "ENSSTUG00000008500"; transcript_id "mikado.5G1368.2"; ID "mikado.5G1368.2.CDS10";
5	Mikado_loci	CDS	55990127	55990210	.	+	0	gene_id "ENSSTUG00000008500"; transcript_id "mikado.5G1368.2"; ID "mikado.5G1368.2.CDS11";
5	Mikado_loci	CDS	55991492	55991626	.	+	0	gene_id "ENSSTUG00000008500"; transcript_id "mikado.5G1368.2"; ID "mikado.5G1368.2.CDS12";
5	Mikado_loci	CDS	55991779	55991892	.	+	0	gene_id "ENSSTUG00000008500"; transcript_id "mikado.5G1368.2"; ID "mikado.5G1368.2.CDS13";
5	Mikado_loci	CDS	55994078	55994214	.	+	0	gene_id "ENSSTUG00000008500"; transcript_id "mikado.5G1368.2"; ID "mikado.5G1368.2.CDS14";
5	Mikado_loci	CDS	55994380	55994606	.	+	1	gene_id "ENSSTUG00000008500"; transcript_id "mikado.5G1368.2"; ID "mikado.5G1368.2.CDS15";
5	Mikado_loci	CDS	55999234	55999417	.	+	2	gene_id "ENSSTUG00000008500"; transcript_id "mikado.5G1368.2"; ID "mikado.5G1368.2.CDS16";
5	Mikado_loci	CDS	55999661	55999821	.	+	1	gene_id "ENSSTUG00000008500"; transcript_id "mikado.5G1368.2"; ID "mikado.5G1368.2.CDS17";
5	Mikado_loci	CDS	56002148	56002368	.	+	2	gene_id "ENSSTUG00000008500"; transcript_id "mikado.5G1368.2"; ID "mikado.5G1368.2.CDS18";
5	Mikado_loci	five_prime_utr	55968140	55968219	.	+	.	gene_id "ENSSTUG00000008500"; transcript_id "mikado.5G1368.2"; ID "mikado.5G1368.2.five_prime_UTR1";
5	Mikado_loci	three_prime_utr	56002369	56004907	.	+	.	gene_id "ENSSTUG00000008500"; transcript_id "mikado.5G1368.2"; ID "mikado.5G1368.2.three_prime_UTR1";
5	Mikado_loci	transcript	56094114	56119166	19	+	.	gene_id "ENSSTUG00000011363"; transcript_id "mikado.5G1371.2"; ID "mikado.5G1371.2";
5	Mikado_loci	exon	56094114	56094489	.	+	.	gene_id "ENSSTUG00000011363"; transcript_id "mikado.5G1371.2"; ID "mikado.5G1371.2.exon1";
5	Mikado_loci	exon	56095342	56096130	.	+	.	gene_id "ENSSTUG00000011363"; transcript_id "mikado.5G1371.2"; ID "mikado.5G1371.2.exon2";
5	Mikado_loci	exon	56096546	56096686	.	+	.	gene_id "ENSSTUG00000011363"; transcript_id "mikado.5G1371.2"; ID "mikado.5G1371.2.exon3";
5	Mikado_loci	exon	56098419	56098530	.	+	.	gene_id "ENSSTUG00000011363"; transcript_id "mikado.5G1371.2"; ID "mikado.5G1371.2.exon4";
5	Mikado_loci	exon	56102148	56102295	.	+	.	gene_id "ENSSTUG00000011363"; transcript_id "mikado.5G1371.2"; ID "mikado.5G1371.2.exon5";
5	Mikado_loci	exon	56111384	56111431	.	+	.	gene_id "ENSSTUG00000011363"; transcript_id "mikado.5G1371.2"; ID "mikado.5G1371.2.exon6";
5	Mikado_loci	exon	56115153	56115230	.	+	.	gene_id "ENSSTUG00000011363"; transcript_id "mikado.5G1371.2"; ID "mikado.5G1371.2.exon7";
5	Mikado_loci	exon	56117035	56117172	.	+	.	gene_id "ENSSTUG00000011363"; transcript_id "mikado.5G1371.2"; ID "mikado.5G1371.2.exon8";
5	Mikado_loci	exon	56117423	56117506	.	+	.	gene_id "ENSSTUG00000011363"; transcript_id "mikado.5G1371.2"; ID "mikado.5G1371.2.exon9";
5	Mikado_loci	exon	56117605	56117655	.	+	.	gene_id "ENSSTUG00000011363"; transcript_id "mikado.5G1371.2"; ID "mikado.5G1371.2.exon10";
5	Mikado_loci	exon	56118303	56119166	.	+	.	gene_id "ENSSTUG00000011363"; transcript_id "mikado.5G1371.2"; ID "mikado.5G1371.2.exon11";
5	Mikado_loci	CDS	56095380	56096130	.	+	0	gene_id "ENSSTUG00000011363"; transcript_id "mikado.5G1371.2"; ID "mikado.5G1371.2.CDS1";
5	Mikado_loci	CDS	56096546	56096686	.	+	2	gene_id "ENSSTUG00000011363"; transcript_id "mikado.5G1371.2"; ID "mikado.5G1371.2.CDS2";
5	Mikado_loci	CDS	56098419	56098530	.	+	2	gene_id "ENSSTUG00000011363"; transcript_id "mikado.5G1371.2"; ID "mikado.5G1371.2.CDS3";
5	Mikado_loci	CDS	56102148	56102295	.	+	1	gene_id "ENSSTUG00000011363"; transcript_id "mikado.5G1371.2"; ID "mikado.5G1371.2.CDS4";
5	Mikado_loci	CDS	56111384	56111431	.	+	0	gene_id "ENSSTUG00000011363"; transcript_id "mikado.5G1371.2"; ID "mikado.5G1371.2.CDS5";
5	Mikado_loci	CDS	56115153	56115230	.	+	0	gene_id "ENSSTUG00000011363"; transcript_id "mikado.5G1371.2"; ID "mikado.5G1371.2.CDS6";
5	Mikado_loci	CDS	56117035	56117172	.	+	0	gene_id "ENSSTUG00000011363"; transcript_id "mikado.5G1371.2"; ID "mikado.5G1371.2.CDS7";
5	Mikado_loci	CDS	56117423	56117506	.	+	0	gene_id "ENSSTUG00000011363"; transcript_id "mikado.5G1371.2"; ID "mikado.5G1371.2.CDS8";
5	Mikado_loci	CDS	56117605	56117655	.	+	0	gene_id "ENSSTUG00000011363"; transcript_id "mikado.5G1371.2"; ID "mikado.5G1371.2.CDS9";
5	Mikado_loci	CDS	56118303	56118413	.	+	0	gene_id "ENSSTUG00000011363"; transcript_id "mikado.5G1371.2"; ID "mikado.5G1371.2.CDS10";
5	Mikado_loci	five_prime_utr	56094114	56094489	.	+	.	gene_id "ENSSTUG00000011363"; transcript_id "mikado.5G1371.2"; ID "mikado.5G1371.2.five_prime_UTR1";
5	Mikado_loci	five_prime_utr	56095342	56095379	.	+	.	gene_id "ENSSTUG00000011363"; transcript_id "mikado.5G1371.2"; ID "mikado.5G1371.2.five_prime_UTR2";
5	Mikado_loci	three_prime_utr	56118414	56119166	.	+	.	gene_id "ENSSTUG00000011363"; transcript_id "mikado.5G1371.2"; ID "mikado.5G1371.2.three_prime_UTR1";
5	Mikado_loci	transcript	56477026	56509691	19	+	.	gene_id "ENSSTUG00000012830"; transcript_id "mikado.5G1379.2"; ID "mikado.5G1379.2";
5	Mikado_loci	exon	56477026	56477090	.	+	.	gene_id "ENSSTUG00000012830"; transcript_id "mikado.5G1379.2"; ID "mikado.5G1379.2.exon1";
5	Mikado_loci	exon	56503665	56503831	.	+	.	gene_id "ENSSTUG00000012830"; transcript_id "mikado.5G1379.2"; ID "mikado.5G1379.2.exon2";
5	Mikado_loci	exon	56505831	56506069	.	+	.	gene_id "ENSSTUG00000012830"; transcript_id "mikado.5G1379.2"; ID "mikado.5G1379.2.exon3";
5	Mikado_loci	exon	56506532	56506756	.	+	.	gene_id "ENSSTUG00000012830"; transcript_id "mikado.5G1379.2"; ID "mikado.5G1379.2.exon4";
5	Mikado_loci	exon	56506990	56507184	.	+	.	gene_id "ENSSTUG00000012830"; transcript_id "mikado.5G1379.2"; ID "mikado.5G1379.2.exon5";
5	Mikado_loci	exon	56507491	56507790	.	+	.	gene_id "ENSSTUG00000012830"; transcript_id "mikado.5G1379.2"; ID "mikado.5G1379.2.exon6";
5	Mikado_loci	exon	56508038	56508124	.	+	.	gene_id "ENSSTUG00000012830"; transcript_id "mikado.5G1379.2"; ID "mikado.5G1379.2.exon7";
5	Mikado_loci	exon	56508541	56508624	.	+	.	gene_id "ENSSTUG00000012830"; transcript_id "mikado.5G1379.2"; ID "mikado.5G1379.2.exon8";
5	Mikado_loci	exon	56509041	56509691	.	+	.	gene_id "ENSSTUG00000012830"; transcript_id "mikado.5G1379.2"; ID "mikado.5G1379.2.exon9";
5	Mikado_loci	CDS	56505832	56506069	.	+	0	gene_id "ENSSTUG00000012830"; transcript_id "mikado.5G1379.2"; ID "mikado.5G1379.2.CDS1";
5	Mikado_loci	CDS	56506532	56506756	.	+	2	gene_id "ENSSTUG00000012830"; transcript_id "mikado.5G1379.2"; ID "mikado.5G1379.2.CDS2";
5	Mikado_loci	CDS	56506990	56507184	.	+	2	gene_id "ENSSTUG00000012830"; transcript_id "mikado.5G1379.2"; ID "mikado.5G1379.2.CDS3";
5	Mikado_loci	CDS	56507491	56507790	.	+	2	gene_id "ENSSTUG00000012830"; transcript_id "mikado.5G1379.2"; ID "mikado.5G1379.2.CDS4";
5	Mikado_loci	CDS	56508038	56508124	.	+	2	gene_id "ENSSTUG00000012830"; transcript_id "mikado.5G1379.2"; ID "mikado.5G1379.2.CDS5";
5	Mikado_loci	CDS	56508541	56508624	.	+	2	gene_id "ENSSTUG00000012830"; transcript_id "mikado.5G1379.2"; ID "mikado.5G1379.2.CDS6";
5	Mikado_loci	CDS	56509041	56509087	.	+	2	gene_id "ENSSTUG00000012830"; transcript_id "mikado.5G1379.2"; ID "mikado.5G1379.2.CDS7";
5	Mikado_loci	five_prime_utr	56477026	56477090	.	+	.	gene_id "ENSSTUG00000012830"; transcript_id "mikado.5G1379.2"; ID "mikado.5G1379.2.five_prime_UTR1";
5	Mikado_loci	five_prime_utr	56503665	56503831	.	+	.	gene_id "ENSSTUG00000012830"; transcript_id "mikado.5G1379.2"; ID "mikado.5G1379.2.five_prime_UTR2";
5	Mikado_loci	five_prime_utr	56505831	56505831	.	+	.	gene_id "ENSSTUG00000012830"; transcript_id "mikado.5G1379.2"; ID "mikado.5G1379.2.five_prime_UTR3";
5	Mikado_loci	three_prime_utr	56509088	56509691	.	+	.	gene_id "ENSSTUG00000012830"; transcript_id "mikado.5G1379.2"; ID "mikado.5G1379.2.three_prime_UTR1";
5	Mikado_loci	transcript	56882379	56889545	14	+	.	gene_id "ENSSTUG00000013151"; transcript_id "mikado.5G1384.2"; ID "mikado.5G1384.2";
5	Mikado_loci	exon	56882379	56882650	.	+	.	gene_id "ENSSTUG00000013151"; transcript_id "mikado.5G1384.2"; ID "mikado.5G1384.2.exon1";
5	Mikado_loci	exon	56886179	56889545	.	+	.	gene_id "ENSSTUG00000013151"; transcript_id "mikado.5G1384.2"; ID "mikado.5G1384.2.exon2";
5	Mikado_loci	CDS	56886902	56887771	.	+	0	gene_id "ENSSTUG00000013151"; transcript_id "mikado.5G1384.2"; ID "mikado.5G1384.2.CDS1";
5	Mikado_loci	five_prime_utr	56882379	56882650	.	+	.	gene_id "ENSSTUG00000013151"; transcript_id "mikado.5G1384.2"; ID "mikado.5G1384.2.five_prime_UTR1";
5	Mikado_loci	five_prime_utr	56886179	56886901	.	+	.	gene_id "ENSSTUG00000013151"; transcript_id "mikado.5G1384.2"; ID "mikado.5G1384.2.five_prime_UTR2";
5	Mikado_loci	three_prime_utr	56887772	56889545	.	+	.	gene_id "ENSSTUG00000013151"; transcript_id "mikado.5G1384.2"; ID "mikado.5G1384.2.three_prime_UTR1";
5	Mikado_loci	transcript	57035626	57064329	18	+	.	gene_id "ENSSTUG00000000614"; transcript_id "mikado.5G1389.2"; ID "mikado.5G1389.2";
5	Mikado_loci	exon	57035626	57035982	.	+	.	gene_id "ENSSTUG00000000614"; transcript_id "mikado.5G1389.2"; ID "mikado.5G1389.2.exon1";
5	Mikado_loci	exon	57045021	57045083	.	+	.	gene_id "ENSSTUG00000000614"; transcript_id "mikado.5G1389.2"; ID "mikado.5G1389.2.exon2";
5	Mikado_loci	exon	57048314	57048352	.	+	.	gene_id "ENSSTUG00000000614"; transcript_id "mikado.5G1389.2"; ID "mikado.5G1389.2.exon3";
5	Mikado_loci	exon	57050136	57050210	.	+	.	gene_id "ENSSTUG00000000614"; transcript_id "mikado.5G1389.2"; ID "mikado.5G1389.2.exon4";
5	Mikado_loci	exon	57056791	57056871	.	+	.	gene_id "ENSSTUG00000000614"; transcript_id "mikado.5G1389.2"; ID "mikado.5G1389.2.exon5";
5	Mikado_loci	exon	57057452	57057514	.	+	.	gene_id "ENSSTUG00000000614"; transcript_id "mikado.5G1389.2"; ID "mikado.5G1389.2.exon6";
5	Mikado_loci	exon	57060872	57060943	.	+	.	gene_id "ENSSTUG00000000614"; transcript_id "mikado.5G1389.2"; ID "mikado.5G1389.2.exon7";
5	Mikado_loci	exon	57061251	57061295	.	+	.	gene_id "ENSSTUG00000000614"; transcript_id "mikado.5G1389.2"; ID "mikado.5G1389.2.exon8";
5	Mikado_loci	exon	57061421	57061540	.	+	.	gene_id "ENSSTUG00000000614"; transcript_id "mikado.5G1389.2"; ID "mikado.5G1389.2.exon9";
5	Mikado_loci	exon	57061720	57061785	.	+	.	gene_id "ENSSTUG00000000614"; transcript_id "mikado.5G1389.2"; ID "mikado.5G1389.2.exon10";
5	Mikado_loci	exon	57063901	57064329	.	+	.	gene_id "ENSSTUG00000000614"; transcript_id "mikado.5G1389.2"; ID "mikado.5G1389.2.exon11";
5	Mikado_loci	CDS	57035925	57035982	.	+	0	gene_id "ENSSTUG00000000614"; transcript_id "mikado.5G1389.2"; ID "mikado.5G1389.2.CDS1";
5	Mikado_loci	CDS	57045021	57045083	.	+	2	gene_id "ENSSTUG00000000614"; transcript_id "mikado.5G1389.2"; ID "mikado.5G1389.2.CDS2";
5	Mikado_loci	CDS	57048314	57048352	.	+	2	gene_id "ENSSTUG00000000614"; transcript_id "mikado.5G1389.2"; ID "mikado.5G1389.2.CDS3";
5	Mikado_loci	CDS	57050136	57050210	.	+	2	gene_id "ENSSTUG00000000614"; transcript_id "mikado.5G1389.2"; ID "mikado.5G1389.2.CDS4";
5	Mikado_loci	CDS	57056791	57056871	.	+	2	gene_id "ENSSTUG00000000614"; transcript_id "mikado.5G1389.2"; ID "mikado.5G1389.2.CDS5";
5	Mikado_loci	CDS	57057452	57057514	.	+	2	gene_id "ENSSTUG00000000614"; transcript_id "mikado.5G1389.2"; ID "mikado.5G1389.2.CDS6";
5	Mikado_loci	CDS	57060872	57060943	.	+	2	gene_id "ENSSTUG00000000614"; transcript_id "mikado.5G1389.2"; ID "mikado.5G1389.2.CDS7";
5	Mikado_loci	CDS	57061251	57061295	.	+	2	gene_id "ENSSTUG00000000614"; transcript_id "mikado.5G1389.2"; ID "mikado.5G1389.2.CDS8";
5	Mikado_loci	CDS	57061421	57061540	.	+	2	gene_id "ENSSTUG00000000614"; transcript_id "mikado.5G1389.2"; ID "mikado.5G1389.2.CDS9";
5	Mikado_loci	CDS	57061720	57061785	.	+	2	gene_id "ENSSTUG00000000614"; transcript_id "mikado.5G1389.2"; ID "mikado.5G1389.2.CDS10";
5	Mikado_loci	CDS	57063901	57063962	.	+	2	gene_id "ENSSTUG00000000614"; transcript_id "mikado.5G1389.2"; ID "mikado.5G1389.2.CDS11";
5	Mikado_loci	five_prime_utr	57035626	57035924	.	+	.	gene_id "ENSSTUG00000000614"; transcript_id "mikado.5G1389.2"; ID "mikado.5G1389.2.five_prime_UTR1";
5	Mikado_loci	three_prime_utr	57063963	57064329	.	+	.	gene_id "ENSSTUG00000000614"; transcript_id "mikado.5G1389.2"; ID "mikado.5G1389.2.three_prime_UTR1";
5	Mikado_loci	transcript	57035626	57064329	9	+	.	gene_id "ENSSTUG00000000614"; transcript_id "mikado.5G1389.3"; ID "mikado.5G1389.3";
5	Mikado_loci	exon	57035626	57035982	.	+	.	gene_id "ENSSTUG00000000614"; transcript_id "mikado.5G1389.3"; ID "mikado.5G1389.3.exon1";
5	Mikado_loci	exon	57045021	57045083	.	+	.	gene_id "ENSSTUG00000000614"; transcript_id "mikado.5G1389.3"; ID "mikado.5G1389.3.exon2";
5	Mikado_loci	exon	57048314	57048352	.	+	.	gene_id "ENSSTUG00000000614"; transcript_id "mikado.5G1389.3"; ID "mikado.5G1389.3.exon3";
5	Mikado_loci	exon	57050136	57050210	.	+	.	gene_id "ENSSTUG00000000614"; transcript_id "mikado.5G1389.3"; ID "mikado.5G1389.3.exon4";
5	Mikado_loci	exon	57056791	57056871	.	+	.	gene_id "ENSSTUG00000000614"; transcript_id "mikado.5G1389.3"; ID "mikado.5G1389.3.exon5";
5	Mikado_loci	exon	57060872	57060943	.	+	.	gene_id "ENSSTUG00000000614"; transcript_id "mikado.5G1389.3"; ID "mikado.5G1389.3.exon6";
5	Mikado_loci	exon	57061251	57061295	.	+	.	gene_id "ENSSTUG00000000614"; transcript_id "mikado.5G1389.3"; ID "mikado.5G1389.3.exon7";
5	Mikado_loci	exon	57061421	57061540	.	+	.	gene_id "ENSSTUG00000000614"; transcript_id "mikado.5G1389.3"; ID "mikado.5G1389.3.exon8";
5	Mikado_loci	exon	57061720	57061785	.	+	.	gene_id "ENSSTUG00000000614"; transcript_id "mikado.5G1389.3"; ID "mikado.5G1389.3.exon9";
5	Mikado_loci	exon	57063901	57064329	.	+	.	gene_id "ENSSTUG00000000614"; transcript_id "mikado.5G1389.3"; ID "mikado.5G1389.3.exon10";
5	Mikado_loci	CDS	57035925	57035982	.	+	0	gene_id "ENSSTUG00000000614"; transcript_id "mikado.5G1389.3"; ID "mikado.5G1389.3.CDS1";
5	Mikado_loci	CDS	57045021	57045083	.	+	2	gene_id "ENSSTUG00000000614"; transcript_id "mikado.5G1389.3"; ID "mikado.5G1389.3.CDS2";
5	Mikado_loci	CDS	57048314	57048352	.	+	2	gene_id "ENSSTUG00000000614"; transcript_id "mikado.5G1389.3"; ID "mikado.5G1389.3.CDS3";
5	Mikado_loci	CDS	57050136	57050210	.	+	2	gene_id "ENSSTUG00000000614"; transcript_id "mikado.5G1389.3"; ID "mikado.5G1389.3.CDS4";
5	Mikado_loci	CDS	57056791	57056871	.	+	2	gene_id "ENSSTUG00000000614"; transcript_id "mikado.5G1389.3"; ID "mikado.5G1389.3.CDS5";
5	Mikado_loci	CDS	57060872	57060943	.	+	2	gene_id "ENSSTUG00000000614"; transcript_id "mikado.5G1389.3"; ID "mikado.5G1389.3.CDS6";
5	Mikado_loci	CDS	57061251	57061295	.	+	2	gene_id "ENSSTUG00000000614"; transcript_id "mikado.5G1389.3"; ID "mikado.5G1389.3.CDS7";
5	Mikado_loci	CDS	57061421	57061540	.	+	2	gene_id "ENSSTUG00000000614"; transcript_id "mikado.5G1389.3"; ID "mikado.5G1389.3.CDS8";
5	Mikado_loci	CDS	57061720	57061785	.	+	2	gene_id "ENSSTUG00000000614"; transcript_id "mikado.5G1389.3"; ID "mikado.5G1389.3.CDS9";
5	Mikado_loci	CDS	57063901	57063962	.	+	2	gene_id "ENSSTUG00000000614"; transcript_id "mikado.5G1389.3"; ID "mikado.5G1389.3.CDS10";
5	Mikado_loci	five_prime_utr	57035626	57035924	.	+	.	gene_id "ENSSTUG00000000614"; transcript_id "mikado.5G1389.3"; ID "mikado.5G1389.3.five_prime_UTR1";
5	Mikado_loci	three_prime_utr	57063963	57064329	.	+	.	gene_id "ENSSTUG00000000614"; transcript_id "mikado.5G1389.3"; ID "mikado.5G1389.3.three_prime_UTR1";
5	Mikado_loci	transcript	55932313	55961003	16	-	.	gene_id "ENSSTUG00000003614"; transcript_id "mikado.5G1391.3"; ID "mikado.5G1391.3";
5	Mikado_loci	exon	55932313	55933569	.	-	.	gene_id "ENSSTUG00000003614"; transcript_id "mikado.5G1391.3"; ID "mikado.5G1391.3.exon1";
5	Mikado_loci	exon	55933720	55933809	.	-	.	gene_id "ENSSTUG00000003614"; transcript_id "mikado.5G1391.3"; ID "mikado.5G1391.3.exon2";
5	Mikado_loci	exon	55933931	55934004	.	-	.	gene_id "ENSSTUG00000003614"; transcript_id "mikado.5G1391.3"; ID "mikado.5G1391.3.exon3";
5	Mikado_loci	exon	55937335	55937539	.	-	.	gene_id "ENSSTUG00000003614"; transcript_id "mikado.5G1391.3"; ID "mikado.5G1391.3.exon4";
5	Mikado_loci	exon	55937774	55937904	.	-	.	gene_id "ENSSTUG00000003614"; transcript_id "mikado.5G1391.3"; ID "mikado.5G1391.3.exon5";
5	Mikado_loci	exon	55938103	55938269	.	-	.	gene_id "ENSSTUG00000003614"; transcript_id "mikado.5G1391.3"; ID "mikado.5G1391.3.exon6";
5	Mikado_loci	exon	55938578	55938720	.	-	.	gene_id "ENSSTUG00000003614"; transcript_id "mikado.5G1391.3"; ID "mikado.5G1391.3.exon7";
5	Mikado_loci	exon	55938871	55938996	.	-	.	gene_id "ENSSTUG00000003614"; transcript_id "mikado.5G1391.3"; ID "mikado.5G1391.3.exon8";
5	Mikado_loci	exon	55940337	55940468	.	-	.	gene_id "ENSSTUG00000003614"; transcript_id "mikado.5G1391.3"; ID "mikado.5G1391.3.exon9";
5	Mikado_loci	exon	55944460	55944621	.	-	.	gene_id "ENSSTUG00000003614"; transcript_id "mikado.5G1391.3"; ID "mikado.5G1391.3.exon10";
5	Mikado_loci	exon	55945025	55945115	.	-	.	gene_id "ENSSTUG00000003614"; transcript_id "mikado.5G1391.3"; ID "mikado.5G1391.3.exon11";
5	Mikado_loci	exon	55948009	55948130	.	-	.	gene_id "ENSSTUG00000003614"; transcript_id "mikado.5G1391.3"; ID "mikado.5G1391.3.exon12";
5	Mikado_loci	exon	55948455	55948523	.	-	.	gene_id "ENSSTUG00000003614"; transcript_id "mikado.5G1391.3"; ID "mikado.5G1391.3.exon13";
5	Mikado_loci	exon	55948757	55948925	.	-	.	gene_id "ENSSTUG00000003614"; transcript_id "mikado.5G1391.3"; ID "mikado.5G1391.3.exon14";
5	Mikado_loci	exon	55949173	55949339	.	-	.	gene_id "ENSSTUG00000003614"; transcript_id "mikado.5G1391.3"; ID "mikado.5G1391.3.exon15";
5	Mikado_loci	exon	55949454	55949606	.	-	.	gene_id "ENSSTUG00000003614"; transcript_id "mikado.5G1391.3"; ID "mikado.5G1391.3.exon16";
5	Mikado_loci	exon	55949799	55949915	.	-	.	gene_id "ENSSTUG00000003614"; transcript_id "mikado.5G1391.3"; ID "mikado.5G1391.3.exon17";
5	Mikado_loci	exon	55950559	55950750	.	-	.	gene_id "ENSSTUG00000003614"; transcript_id "mikado.5G1391.3"; ID "mikado.5G1391.3.exon18";
5	Mikado_loci	exon	55951345	55951449	.	-	.	gene_id "ENSSTUG00000003614"; transcript_id "mikado.5G1391.3"; ID "mikado.5G1391.3.exon19";
5	Mikado_loci	exon	55953511	55953670	.	-	.	gene_id "ENSSTUG00000003614"; transcript_id "mikado.5G1391.3"; ID "mikado.5G1391.3.exon20";
5	Mikado_loci	exon	55954032	55954110	.	-	.	gene_id "ENSSTUG00000003614"; transcript_id "mikado.5G1391.3"; ID "mikado.5G1391.3.exon21";
5	Mikado_loci	exon	55954841	55955045	.	-	.	gene_id "ENSSTUG00000003614"; transcript_id "mikado.5G1391.3"; ID "mikado.5G1391.3.exon22";
5	Mikado_loci	exon	55955399	55955515	.	-	.	gene_id "ENSSTUG00000003614"; transcript_id "mikado.5G1391.3"; ID "mikado.5G1391.3.exon23";
5	Mikado_loci	exon	55955708	55955788	.	-	.	gene_id "ENSSTUG00000003614"; transcript_id "mikado.5G1391.3"; ID "mikado.5G1391.3.exon24";
5	Mikado_loci	exon	55956262	55956285	.	-	.	gene_id "ENSSTUG00000003614"; transcript_id "mikado.5G1391.3"; ID "mikado.5G1391.3.exon25";
5	Mikado_loci	exon	55957109	55957264	.	-	.	gene_id "ENSSTUG00000003614"; transcript_id "mikado.5G1391.3"; ID "mikado.5G1391.3.exon26";
5	Mikado_loci	exon	55959658	55959675	.	-	.	gene_id "ENSSTUG00000003614"; transcript_id "mikado.5G1391.3"; ID "mikado.5G1391.3.exon27";
5	Mikado_loci	exon	55959822	55959853	.	-	.	gene_id "ENSSTUG00000003614"; transcript_id "mikado.5G1391.3"; ID "mikado.5G1391.3.exon28";
5	Mikado_loci	exon	55960925	55961003	.	-	.	gene_id "ENSSTUG00000003614"; transcript_id "mikado.5G1391.3"; ID "mikado.5G1391.3.exon29";
5	Mikado_loci	CDS	55933432	55933569	.	-	0	gene_id "ENSSTUG00000003614"; transcript_id "mikado.5G1391.3"; ID "mikado.5G1391.3.CDS1";
5	Mikado_loci	CDS	55933720	55933809	.	-	0	gene_id "ENSSTUG00000003614"; transcript_id "mikado.5G1391.3"; ID "mikado.5G1391.3.CDS2";
5	Mikado_loci	CDS	55933931	55934004	.	-	2	gene_id "ENSSTUG00000003614"; transcript_id "mikado.5G1391.3"; ID "mikado.5G1391.3.CDS3";
5	Mikado_loci	CDS	55937335	55937539	.	-	0	gene_id "ENSSTUG00000003614"; transcript_id "mikado.5G1391.3"; ID "mikado.5G1391.3.CDS4";
5	Mikado_loci	CDS	55937774	55937904	.	-	2	gene_id "ENSSTUG00000003614"; transcript_id "mikado.5G1391.3"; ID "mikado.5G1391.3.CDS5";
5	Mikado_loci	CDS	55938103	55938269	.	-	1	gene_id "ENSSTUG00000003614"; transcript_id "mikado.5G1391.3"; ID "mikado.5G1391.3.CDS6";
5	Mikado_loci	CDS	55938578	55938720	.	-	0	gene_id "ENSSTUG00000003614"; transcript_id "mikado.5G1391.3"; ID "mikado.5G1391.3.CDS7";
5	Mikado_loci	CDS	55938871	55938996	.	-	0	gene_id "ENSSTUG00000003614"; transcript_id "mikado.5G1391.3"; ID "mikado.5G1391.3.CDS8";
5	Mikado_loci	CDS	55940337	55940468	.	-	0	gene_id "ENSSTUG00000003614"; transcript_id "mikado.5G1391.3"; ID "mikado.5G1391.3.CDS9";
5	Mikado_loci	CDS	55944460	55944621	.	-	0	gene_id "ENSSTUG00000003614"; transcript_id "mikado.5G1391.3"; ID "mikado.5G1391.3.CDS10";
5	Mikado_loci	CDS	55945025	55945115	.	-	1	gene_id "ENSSTUG00000003614"; transcript_id "mikado.5G1391.3"; ID "mikado.5G1391.3.CDS11";
5	Mikado_loci	CDS	55948009	55948130	.	-	0	gene_id "ENSSTUG00000003614"; transcript_id "mikado.5G1391.3"; ID "mikado.5G1391.3.CDS12";
5	Mikado_loci	CDS	55948455	55948523	.	-	0	gene_id "ENSSTUG00000003614"; transcript_id "mikado.5G1391.3"; ID "mikado.5G1391.3.CDS13";
5	Mikado_loci	CDS	55948757	55948925	.	-	1	gene_id "ENSSTUG00000003614"; transcript_id "mikado.5G1391.3"; ID "mikado.5G1391.3.CDS14";
5	Mikado_loci	CDS	55949173	55949339	.	-	0	gene_id "ENSSTUG00000003614"; transcript_id "mikado.5G1391.3"; ID "mikado.5G1391.3.CDS15";
5	Mikado_loci	CDS	55949454	55949606	.	-	0	gene_id "ENSSTUG00000003614"; transcript_id "mikado.5G1391.3"; ID "mikado.5G1391.3.CDS16";
5	Mikado_loci	CDS	55949799	55949915	.	-	0	gene_id "ENSSTUG00000003614"; transcript_id "mikado.5G1391.3"; ID "mikado.5G1391.3.CDS17";
5	Mikado_loci	CDS	55950559	55950750	.	-	0	gene_id "ENSSTUG00000003614"; transcript_id "mikado.5G1391.3"; ID "mikado.5G1391.3.CDS18";
5	Mikado_loci	CDS	55951345	55951449	.	-	0	gene_id "ENSSTUG00000003614"; transcript_id "mikado.5G1391.3"; ID "mikado.5G1391.3.CDS19";
5	Mikado_loci	CDS	55953511	55953670	.	-	1	gene_id "ENSSTUG00000003614"; transcript_id "mikado.5G1391.3"; ID "mikado.5G1391.3.CDS20";
5	Mikado_loci	CDS	55954032	55954110	.	-	2	gene_id "ENSSTUG00000003614"; transcript_id "mikado.5G1391.3"; ID "mikado.5G1391.3.CDS21";
5	Mikado_loci	CDS	55954841	55955045	.	-	0	gene_id "ENSSTUG00000003614"; transcript_id "mikado.5G1391.3"; ID "mikado.5G1391.3.CDS22";
5	Mikado_loci	CDS	55955399	55955515	.	-	0	gene_id "ENSSTUG00000003614"; transcript_id "mikado.5G1391.3"; ID "mikado.5G1391.3.CDS23";
5	Mikado_loci	CDS	55955708	55955788	.	-	0	gene_id "ENSSTUG00000003614"; transcript_id "mikado.5G1391.3"; ID "mikado.5G1391.3.CDS24";
5	Mikado_loci	CDS	55956262	55956285	.	-	0	gene_id "ENSSTUG00000003614"; transcript_id "mikado.5G1391.3"; ID "mikado.5G1391.3.CDS25";
5	Mikado_loci	CDS	55957109	55957264	.	-	0	gene_id "ENSSTUG00000003614"; transcript_id "mikado.5G1391.3"; ID "mikado.5G1391.3.CDS26";
5	Mikado_loci	CDS	55959658	55959675	.	-	0	gene_id "ENSSTUG00000003614"; transcript_id "mikado.5G1391.3"; ID "mikado.5G1391.3.CDS27";
5	Mikado_loci	CDS	55959822	55959851	.	-	0	gene_id "ENSSTUG00000003614"; transcript_id "mikado.5G1391.3"; ID "mikado.5G1391.3.CDS28";
5	Mikado_loci	five_prime_utr	55959852	55959853	.	-	.	gene_id "ENSSTUG00000003614"; transcript_id "mikado.5G1391.3"; ID "mikado.5G1391.3.five_prime_UTR1";
5	Mikado_loci	five_prime_utr	55960925	55961003	.	-	.	gene_id "ENSSTUG00000003614"; transcript_id "mikado.5G1391.3"; ID "mikado.5G1391.3.five_prime_UTR2";
5	Mikado_loci	three_prime_utr	55932313	55933431	.	-	.	gene_id "ENSSTUG00000003614"; transcript_id "mikado.5G1391.3"; ID "mikado.5G1391.3.three_prime_UTR1";
5	Mikado_loci	transcript	55932313	55964963	19	-	.	gene_id "ENSSTUG00000003614"; transcript_id "mikado.5G1391.7"; ID "mikado.5G1391.7";
5	Mikado_loci	exon	55932313	55933569	.	-	.	gene_id "ENSSTUG00000003614"; transcript_id "mikado.5G1391.7"; ID "mikado.5G1391.7.exon1";
5	Mikado_loci	exon	55933720	55933809	.	-	.	gene_id "ENSSTUG00000003614"; transcript_id "mikado.5G1391.7"; ID "mikado.5G1391.7.exon2";
5	Mikado_loci	exon	55933931	55934004	.	-	.	gene_id "ENSSTUG00000003614"; transcript_id "mikado.5G1391.7"; ID "mikado.5G1391.7.exon3";
5	Mikado_loci	exon	55937335	55937539	.	-	.	gene_id "ENSSTUG00000003614"; transcript_id "mikado.5G1391.7"; ID "mikado.5G1391.7.exon4";
5	Mikado_loci	exon	55937774	55937904	.	-	.	gene_id "ENSSTUG00000003614"; transcript_id "mikado.5G1391.7"; ID "mikado.5G1391.7.exon5";
5	Mikado_loci	exon	55938103	55938269	.	-	.	gene_id "ENSSTUG00000003614"; transcript_id "mikado.5G1391.7"; ID "mikado.5G1391.7.exon6";
5	Mikado_loci	exon	55938578	55938720	.	-	.	gene_id "ENSSTUG00000003614"; transcript_id "mikado.5G1391.7"; ID "mikado.5G1391.7.exon7";
5	Mikado_loci	exon	55938871	55938996	.	-	.	gene_id "ENSSTUG00000003614"; transcript_id "mikado.5G1391.7"; ID "mikado.5G1391.7.exon8";
5	Mikado_loci	exon	55940337	55940468	.	-	.	gene_id "ENSSTUG00000003614"; transcript_id "mikado.5G1391.7"; ID "mikado.5G1391.7.exon9";
5	Mikado_loci	exon	55944460	55944621	.	-	.	gene_id "ENSSTUG00000003614"; transcript_id "mikado.5G1391.7"; ID "mikado.5G1391.7.exon10";
5	Mikado_loci	exon	55945025	55945115	.	-	.	gene_id "ENSSTUG00000003614"; transcript_id "mikado.5G1391.7"; ID "mikado.5G1391.7.exon11";
5	Mikado_loci	exon	55948009	55948130	.	-	.	gene_id "ENSSTUG00000003614"; transcript_id "mikado.5G1391.7"; ID "mikado.5G1391.7.exon12";
5	Mikado_loci	exon	55948455	55948523	.	-	.	gene_id "ENSSTUG00000003614"; transcript_id "mikado.5G1391.7"; ID "mikado.5G1391.7.exon13";
5	Mikado_loci	exon	55948757	55948925	.	-	.	gene_id "ENSSTUG00000003614"; transcript_id "mikado.5G1391.7"; ID "mikado.5G1391.7.exon14";
5	Mikado_loci	exon	55949173	55949339	.	-	.	gene_id "ENSSTUG00000003614"; transcript_id "mikado.5G1391.7"; ID "mikado.5G1391.7.exon15";
5	Mikado_loci	exon	55949454	55949606	.	-	.	gene_id "ENSSTUG00000003614"; transcript_id "mikado.5G1391.7"; ID "mikado.5G1391.7.exon16";
5	Mikado_loci	exon	55949799	55949915	.	-	.	gene_id "ENSSTUG00000003614"; transcript_id "mikado.5G1391.7"; ID "mikado.5G1391.7.exon17";
5	Mikado_loci	exon	55950559	55950750	.	-	.	gene_id "ENSSTUG00000003614"; transcript_id "mikado.5G1391.7"; ID "mikado.5G1391.7.exon18";
5	Mikado_loci	exon	55951345	55951449	.	-	.	gene_id "ENSSTUG00000003614"; transcript_id "mikado.5G1391.7"; ID "mikado.5G1391.7.exon19";
5	Mikado_loci	exon	55953511	55953670	.	-	.	gene_id "ENSSTUG00000003614"; transcript_id "mikado.5G1391.7"; ID "mikado.5G1391.7.exon20";
5	Mikado_loci	exon	55954032	55954110	.	-	.	gene_id "ENSSTUG00000003614"; transcript_id "mikado.5G1391.7"; ID "mikado.5G1391.7.exon21";
5	Mikado_loci	exon	55954841	55955045	.	-	.	gene_id "ENSSTUG00000003614"; transcript_id "mikado.5G1391.7"; ID "mikado.5G1391.7.exon22";
5	Mikado_loci	exon	55955399	55955515	.	-	.	gene_id "ENSSTUG00000003614"; transcript_id "mikado.5G1391.7"; ID "mikado.5G1391.7.exon23";
5	Mikado_loci	exon	55955708	55955788	.	-	.	gene_id "ENSSTUG00000003614"; transcript_id "mikado.5G1391.7"; ID "mikado.5G1391.7.exon24";
5	Mikado_loci	exon	55957109	55957264	.	-	.	gene_id "ENSSTUG00000003614"; transcript_id "mikado.5G1391.7"; ID "mikado.5G1391.7.exon25";
5	Mikado_loci	exon	55959822	55959853	.	-	.	gene_id "ENSSTUG00000003614"; transcript_id "mikado.5G1391.7"; ID "mikado.5G1391.7.exon26";
5	Mikado_loci	exon	55960925	55961003	.	-	.	gene_id "ENSSTUG00000003614"; transcript_id "mikado.5G1391.7"; ID "mikado.5G1391.7.exon27";
5	Mikado_loci	exon	55961144	55961398	.	-	.	gene_id "ENSSTUG00000003614"; transcript_id "mikado.5G1391.7"; ID "mikado.5G1391.7.exon28";
5	Mikado_loci	exon	55964399	55964963	.	-	.	gene_id "ENSSTUG00000003614"; transcript_id "mikado.5G1391.7"; ID "mikado.5G1391.7.exon29";
5	Mikado_loci	CDS	55933432	55933569	.	-	0	gene_id "ENSSTUG00000003614"; transcript_id "mikado.5G1391.7"; ID "mikado.5G1391.7.CDS1";
5	Mikado_loci	CDS	55933720	55933809	.	-	0	gene_id "ENSSTUG00000003614"; transcript_id "mikado.5G1391.7"; ID "mikado.5G1391.7.CDS2";
5	Mikado_loci	CDS	55933931	55934004	.	-	2	gene_id "ENSSTUG00000003614"; transcript_id "mikado.5G1391.7"; ID "mikado.5G1391.7.CDS3";
5	Mikado_loci	CDS	55937335	55937539	.	-	0	gene_id "ENSSTUG00000003614"; transcript_id "mikado.5G1391.7"; ID "mikado.5G1391.7.CDS4";
5	Mikado_loci	CDS	55937774	55937904	.	-	2	gene_id "ENSSTUG00000003614"; transcript_id "mikado.5G1391.7"; ID "mikado.5G1391.7.CDS5";
5	Mikado_loci	CDS	55938103	55938269	.	-	1	gene_id "ENSSTUG00000003614"; transcript_id "mikado.5G1391.7"; ID "mikado.5G1391.7.CDS6";
5	Mikado_loci	CDS	55938578	55938720	.	-	0	gene_id "ENSSTUG00000003614"; transcript_id "mikado.5G1391.7"; ID "mikado.5G1391.7.CDS7";
5	Mikado_loci	CDS	55938871	55938996	.	-	0	gene_id "ENSSTUG00000003614"; transcript_id "mikado.5G1391.7"; ID "mikado.5G1391.7.CDS8";
5	Mikado_loci	CDS	55940337	55940468	.	-	0	gene_id "ENSSTUG00000003614"; transcript_id "mikado.5G1391.7"; ID "mikado.5G1391.7.CDS9";
5	Mikado_loci	CDS	55944460	55944621	.	-	0	gene_id "ENSSTUG00000003614"; transcript_id "mikado.5G1391.7"; ID "mikado.5G1391.7.CDS10";
5	Mikado_loci	CDS	55945025	55945115	.	-	1	gene_id "ENSSTUG00000003614"; transcript_id "mikado.5G1391.7"; ID "mikado.5G1391.7.CDS11";
5	Mikado_loci	CDS	55948009	55948130	.	-	0	gene_id "ENSSTUG00000003614"; transcript_id "mikado.5G1391.7"; ID "mikado.5G1391.7.CDS12";
5	Mikado_loci	CDS	55948455	55948523	.	-	0	gene_id "ENSSTUG00000003614"; transcript_id "mikado.5G1391.7"; ID "mikado.5G1391.7.CDS13";
5	Mikado_loci	CDS	55948757	55948925	.	-	1	gene_id "ENSSTUG00000003614"; transcript_id "mikado.5G1391.7"; ID "mikado.5G1391.7.CDS14";
5	Mikado_loci	CDS	55949173	55949339	.	-	0	gene_id "ENSSTUG00000003614"; transcript_id "mikado.5G1391.7"; ID "mikado.5G1391.7.CDS15";
5	Mikado_loci	CDS	55949454	55949606	.	-	0	gene_id "ENSSTUG00000003614"; transcript_id "mikado.5G1391.7"; ID "mikado.5G1391.7.CDS16";
5	Mikado_loci	CDS	55949799	55949915	.	-	0	gene_id "ENSSTUG00000003614"; transcript_id "mikado.5G1391.7"; ID "mikado.5G1391.7.CDS17";
5	Mikado_loci	CDS	55950559	55950750	.	-	0	gene_id "ENSSTUG00000003614"; transcript_id "mikado.5G1391.7"; ID "mikado.5G1391.7.CDS18";
5	Mikado_loci	CDS	55951345	55951449	.	-	0	gene_id "ENSSTUG00000003614"; transcript_id "mikado.5G1391.7"; ID "mikado.5G1391.7.CDS19";
5	Mikado_loci	CDS	55953511	55953670	.	-	1	gene_id "ENSSTUG00000003614"; transcript_id "mikado.5G1391.7"; ID "mikado.5G1391.7.CDS20";
5	Mikado_loci	CDS	55954032	55954110	.	-	2	gene_id "ENSSTUG00000003614"; transcript_id "mikado.5G1391.7"; ID "mikado.5G1391.7.CDS21";
5	Mikado_loci	CDS	55954841	55955045	.	-	0	gene_id "ENSSTUG00000003614"; transcript_id "mikado.5G1391.7"; ID "mikado.5G1391.7.CDS22";
5	Mikado_loci	CDS	55955399	55955515	.	-	0	gene_id "ENSSTUG00000003614"; transcript_id "mikado.5G1391.7"; ID "mikado.5G1391.7.CDS23";
5	Mikado_loci	CDS	55955708	55955788	.	-	0	gene_id "ENSSTUG00000003614"; transcript_id "mikado.5G1391.7"; ID "mikado.5G1391.7.CDS24";
5	Mikado_loci	CDS	55957109	55957264	.	-	0	gene_id "ENSSTUG00000003614"; transcript_id "mikado.5G1391.7"; ID "mikado.5G1391.7.CDS25";
5	Mikado_loci	CDS	55959822	55959853	.	-	2	gene_id "ENSSTUG00000003614"; transcript_id "mikado.5G1391.7"; ID "mikado.5G1391.7.CDS26";
5	Mikado_loci	CDS	55960925	55961003	.	-	0	gene_id "ENSSTUG00000003614"; transcript_id "mikado.5G1391.7"; ID "mikado.5G1391.7.CDS27";
5	Mikado_loci	CDS	55961144	55961371	.	-	0	gene_id "ENSSTUG00000003614"; transcript_id "mikado.5G1391.7"; ID "mikado.5G1391.7.CDS28";
5	Mikado_loci	five_prime_utr	55961372	55961398	.	-	.	gene_id "ENSSTUG00000003614"; transcript_id "mikado.5G1391.7"; ID "mikado.5G1391.7.five_prime_UTR1";
5	Mikado_loci	five_prime_utr	55964399	55964963	.	-	.	gene_id "ENSSTUG00000003614"; transcript_id "mikado.5G1391.7"; ID "mikado.5G1391.7.five_prime_UTR2";
5	Mikado_loci	three_prime_utr	55932313	55933431	.	-	.	gene_id "ENSSTUG00000003614"; transcript_id "mikado.5G1391.7"; ID "mikado.5G1391.7.three_prime_UTR1";
5	Mikado_loci	transcript	55932313	55964963	20	-	.	gene_id "ENSSTUG00000003614"; transcript_id "mikado.5G1391.12"; ID "mikado.5G1391.12";
5	Mikado_loci	exon	55932313	55933569	.	-	.	gene_id "ENSSTUG00000003614"; transcript_id "mikado.5G1391.12"; ID "mikado.5G1391.12.exon1";
5	Mikado_loci	exon	55933720	55933809	.	-	.	gene_id "ENSSTUG00000003614"; transcript_id "mikado.5G1391.12"; ID "mikado.5G1391.12.exon2";
5	Mikado_loci	exon	55933931	55934004	.	-	.	gene_id "ENSSTUG00000003614"; transcript_id "mikado.5G1391.12"; ID "mikado.5G1391.12.exon3";
5	Mikado_loci	exon	55937335	55937539	.	-	.	gene_id "ENSSTUG00000003614"; transcript_id "mikado.5G1391.12"; ID "mikado.5G1391.12.exon4";
5	Mikado_loci	exon	55937774	55937904	.	-	.	gene_id "ENSSTUG00000003614"; transcript_id "mikado.5G1391.12"; ID "mikado.5G1391.12.exon5";
5	Mikado_loci	exon	55938103	55938269	.	-	.	gene_id "ENSSTUG00000003614"; transcript_id "mikado.5G1391.12"; ID "mikado.5G1391.12.exon6";
5	Mikado_loci	exon	55938578	55938720	.	-	.	gene_id "ENSSTUG00000003614"; transcript_id "mikado.5G1391.12"; ID "mikado.5G1391.12.exon7";
5	Mikado_loci	exon	55938871	55938996	.	-	.	gene_id "ENSSTUG00000003614"; transcript_id "mikado.5G1391.12"; ID "mikado.5G1391.12.exon8";
5	Mikado_loci	exon	55940337	55940468	.	-	.	gene_id "ENSSTUG00000003614"; transcript_id "mikado.5G1391.12"; ID "mikado.5G1391.12.exon9";
5	Mikado_loci	exon	55944460	55944621	.	-	.	gene_id "ENSSTUG00000003614"; transcript_id "mikado.5G1391.12"; ID "mikado.5G1391.12.exon10";
5	Mikado_loci	exon	55945025	55945115	.	-	.	gene_id "ENSSTUG00000003614"; transcript_id "mikado.5G1391.12"; ID "mikado.5G1391.12.exon11";
5	Mikado_loci	exon	55948009	55948130	.	-	.	gene_id "ENSSTUG00000003614"; transcript_id "mikado.5G1391.12"; ID "mikado.5G1391.12.exon12";
5	Mikado_loci	exon	55948455	55948523	.	-	.	gene_id "ENSSTUG00000003614"; transcript_id "mikado.5G1391.12"; ID "mikado.5G1391.12.exon13";
5	Mikado_loci	exon	55948757	55948925	.	-	.	gene_id "ENSSTUG00000003614"; transcript_id "mikado.5G1391.12"; ID "mikado.5G1391.12.exon14";
5	Mikado_loci	exon	55949173	55949339	.	-	.	gene_id "ENSSTUG00000003614"; transcript_id "mikado.5G1391.12"; ID "mikado.5G1391.12.exon15";
5	Mikado_loci	exon	55949454	55949606	.	-	.	gene_id "ENSSTUG00000003614"; transcript_id "mikado.5G1391.12"; ID "mikado.5G1391.12.exon16";
5	Mikado_loci	exon	55949799	55949915	.	-	.	gene_id "ENSSTUG00000003614"; transcript_id "mikado.5G1391.12"; ID "mikado.5G1391.12.exon17";
5	Mikado_loci	exon	55950559	55950750	.	-	.	gene_id "ENSSTUG00000003614"; transcript_id "mikado.5G1391.12"; ID "mikado.5G1391.12.exon18";
5	Mikado_loci	exon	55951345	55951449	.	-	.	gene_id "ENSSTUG00000003614"; transcript_id "mikado.5G1391.12"; ID "mikado.5G1391.12.exon19";
5	Mikado_loci	exon	55953511	55953670	.	-	.	gene_id "ENSSTUG00000003614"; transcript_id "mikado.5G1391.12"; ID "mikado.5G1391.12.exon20";
5	Mikado_loci	exon	55954032	55954110	.	-	.	gene_id "ENSSTUG00000003614"; transcript_id "mikado.5G1391.12"; ID "mikado.5G1391.12.exon21";
5	Mikado_loci	exon	55954841	55955045	.	-	.	gene_id "ENSSTUG00000003614"; transcript_id "mikado.5G1391.12"; ID "mikado.5G1391.12.exon22";
5	Mikado_loci	exon	55955399	55955515	.	-	.	gene_id "ENSSTUG00000003614"; transcript_id "mikado.5G1391.12"; ID "mikado.5G1391.12.exon23";
5	Mikado_loci	exon	55955708	55955788	.	-	.	gene_id "ENSSTUG00000003614"; transcript_id "mikado.5G1391.12"; ID "mikado.5G1391.12.exon24";
5	Mikado_loci	exon	55956262	55956285	.	-	.	gene_id "ENSSTUG00000003614"; transcript_id "mikado.5G1391.12"; ID "mikado.5G1391.12.exon25";
5	Mikado_loci	exon	55957109	55957264	.	-	.	gene_id "ENSSTUG00000003614"; transcript_id "mikado.5G1391.12"; ID "mikado.5G1391.12.exon26";
5	Mikado_loci	exon	55959822	55959853	.	-	.	gene_id "ENSSTUG00000003614"; transcript_id "mikado.5G1391.12"; ID "mikado.5G1391.12.exon27";
5	Mikado_loci	exon	55960925	55961003	.	-	.	gene_id "ENSSTUG00000003614"; transcript_id "mikado.5G1391.12"; ID "mikado.5G1391.12.exon28";
5	Mikado_loci	exon	55961144	55961398	.	-	.	gene_id "ENSSTUG00000003614"; transcript_id "mikado.5G1391.12"; ID "mikado.5G1391.12.exon29";
5	Mikado_loci	exon	55964399	55964963	.	-	.	gene_id "ENSSTUG00000003614"; transcript_id "mikado.5G1391.12"; ID "mikado.5G1391.12.exon30";
5	Mikado_loci	CDS	55933432	55933569	.	-	0	gene_id "ENSSTUG00000003614"; transcript_id "mikado.5G1391.12"; ID "mikado.5G1391.12.CDS1";
5	Mikado_loci	CDS	55933720	55933809	.	-	0	gene_id "ENSSTUG00000003614"; transcript_id "mikado.5G1391.12"; ID "mikado.5G1391.12.CDS2";
5	Mikado_loci	CDS	55933931	55934004	.	-	2	gene_id "ENSSTUG00000003614"; transcript_id "mikado.5G1391.12"; ID "mikado.5G1391.12.CDS3";
5	Mikado_loci	CDS	55937335	55937539	.	-	0	gene_id "ENSSTUG00000003614"; transcript_id "mikado.5G1391.12"; ID "mikado.5G1391.12.CDS4";
5	Mikado_loci	CDS	55937774	55937904	.	-	2	gene_id "ENSSTUG00000003614"; transcript_id "mikado.5G1391.12"; ID "mikado.5G1391.12.CDS5";
5	Mikado_loci	CDS	55938103	55938269	.	-	1	gene_id "ENSSTUG00000003614"; transcript_id "mikado.5G1391.12"; ID "mikado.5G1391.12.CDS6";
5	Mikado_loci	CDS	55938578	55938720	.	-	0	gene_id "ENSSTUG00000003614"; transcript_id "mikado.5G1391.12"; ID "mikado.5G1391.12.CDS7";
5	Mikado_loci	CDS	55938871	55938996	.	-	0	gene_id "ENSSTUG00000003614"; transcript_id "mikado.5G1391.12"; ID "mikado.5G1391.12.CDS8";
5	Mikado_loci	CDS	55940337	55940468	.	-	0	gene_id "ENSSTUG00000003614"; transcript_id "mikado.5G1391.12"; ID "mikado.5G1391.12.CDS9";
5	Mikado_loci	CDS	55944460	55944621	.	-	0	gene_id "ENSSTUG00000003614"; transcript_id "mikado.5G1391.12"; ID "mikado.5G1391.12.CDS10";
5	Mikado_loci	CDS	55945025	55945115	.	-	1	gene_id "ENSSTUG00000003614"; transcript_id "mikado.5G1391.12"; ID "mikado.5G1391.12.CDS11";
5	Mikado_loci	CDS	55948009	55948130	.	-	0	gene_id "ENSSTUG00000003614"; transcript_id "mikado.5G1391.12"; ID "mikado.5G1391.12.CDS12";
5	Mikado_loci	CDS	55948455	55948523	.	-	0	gene_id "ENSSTUG00000003614"; transcript_id "mikado.5G1391.12"; ID "mikado.5G1391.12.CDS13";
5	Mikado_loci	CDS	55948757	55948925	.	-	1	gene_id "ENSSTUG00000003614"; transcript_id "mikado.5G1391.12"; ID "mikado.5G1391.12.CDS14";
5	Mikado_loci	CDS	55949173	55949339	.	-	0	gene_id "ENSSTUG00000003614"; transcript_id "mikado.5G1391.12"; ID "mikado.5G1391.12.CDS15";
5	Mikado_loci	CDS	55949454	55949606	.	-	0	gene_id "ENSSTUG00000003614"; transcript_id "mikado.5G1391.12"; ID "mikado.5G1391.12.CDS16";
5	Mikado_loci	CDS	55949799	55949915	.	-	0	gene_id "ENSSTUG00000003614"; transcript_id "mikado.5G1391.12"; ID "mikado.5G1391.12.CDS17";
5	Mikado_loci	CDS	55950559	55950750	.	-	0	gene_id "ENSSTUG00000003614"; transcript_id "mikado.5G1391.12"; ID "mikado.5G1391.12.CDS18";
5	Mikado_loci	CDS	55951345	55951449	.	-	0	gene_id "ENSSTUG00000003614"; transcript_id "mikado.5G1391.12"; ID "mikado.5G1391.12.CDS19";
5	Mikado_loci	CDS	55953511	55953670	.	-	1	gene_id "ENSSTUG00000003614"; transcript_id "mikado.5G1391.12"; ID "mikado.5G1391.12.CDS20";
5	Mikado_loci	CDS	55954032	55954110	.	-	2	gene_id "ENSSTUG00000003614"; transcript_id "mikado.5G1391.12"; ID "mikado.5G1391.12.CDS21";
5	Mikado_loci	CDS	55954841	55955045	.	-	0	gene_id "ENSSTUG00000003614"; transcript_id "mikado.5G1391.12"; ID "mikado.5G1391.12.CDS22";
5	Mikado_loci	CDS	55955399	55955515	.	-	0	gene_id "ENSSTUG00000003614"; transcript_id "mikado.5G1391.12"; ID "mikado.5G1391.12.CDS23";
5	Mikado_loci	CDS	55955708	55955788	.	-	0	gene_id "ENSSTUG00000003614"; transcript_id "mikado.5G1391.12"; ID "mikado.5G1391.12.CDS24";
5	Mikado_loci	CDS	55956262	55956285	.	-	0	gene_id "ENSSTUG00000003614"; transcript_id "mikado.5G1391.12"; ID "mikado.5G1391.12.CDS25";
5	Mikado_loci	CDS	55957109	55957264	.	-	0	gene_id "ENSSTUG00000003614"; transcript_id "mikado.5G1391.12"; ID "mikado.5G1391.12.CDS26";
5	Mikado_loci	CDS	55959822	55959853	.	-	2	gene_id "ENSSTUG00000003614"; transcript_id "mikado.5G1391.12"; ID "mikado.5G1391.12.CDS27";
5	Mikado_loci	CDS	55960925	55961003	.	-	0	gene_id "ENSSTUG00000003614"; transcript_id "mikado.5G1391.12"; ID "mikado.5G1391.12.CDS28";
5	Mikado_loci	CDS	55961144	55961371	.	-	0	gene_id "ENSSTUG00000003614"; transcript_id "mikado.5G1391.12"; ID "mikado.5G1391.12.CDS29";
5	Mikado_loci	five_prime_utr	55961372	55961398	.	-	.	gene_id "ENSSTUG00000003614"; transcript_id "mikado.5G1391.12"; ID "mikado.5G1391.12.five_prime_UTR1";
5	Mikado_loci	five_prime_utr	55964399	55964963	.	-	.	gene_id "ENSSTUG00000003614"; transcript_id "mikado.5G1391.12"; ID "mikado.5G1391.12.five_prime_UTR2";
5	Mikado_loci	three_prime_utr	55932313	55933431	.	-	.	gene_id "ENSSTUG00000003614"; transcript_id "mikado.5G1391.12"; ID "mikado.5G1391.12.three_prime_UTR1";
5	Mikado_loci	transcript	56902141	56911658	11	-	.	gene_id "ENSSTUG00000013167"; transcript_id "mikado.5G1412.2"; ID "mikado.5G1412.2";
5	Mikado_loci	exon	56902141	56903832	.	-	.	gene_id "ENSSTUG00000013167"; transcript_id "mikado.5G1412.2"; ID "mikado.5G1412.2.exon1";
5	Mikado_loci	exon	56907634	56907729	.	-	.	gene_id "ENSSTUG00000013167"; transcript_id "mikado.5G1412.2"; ID "mikado.5G1412.2.exon2";
5	Mikado_loci	exon	56907969	56908192	.	-	.	gene_id "ENSSTUG00000013167"; transcript_id "mikado.5G1412.2"; ID "mikado.5G1412.2.exon3";
5	Mikado_loci	exon	56910479	56910573	.	-	.	gene_id "ENSSTUG00000013167"; transcript_id "mikado.5G1412.2"; ID "mikado.5G1412.2.exon4";
5	Mikado_loci	exon	56911276	56911658	.	-	.	gene_id "ENSSTUG00000013167"; transcript_id "mikado.5G1412.2"; ID "mikado.5G1412.2.exon5";
5	Mikado_loci	CDS	56903768	56903832	.	-	2	gene_id "ENSSTUG00000013167"; transcript_id "mikado.5G1412.2"; ID "mikado.5G1412.2.CDS1";
5	Mikado_loci	CDS	56907634	56907729	.	-	2	gene_id "ENSSTUG00000013167"; transcript_id "mikado.5G1412.2"; ID "mikado.5G1412.2.CDS2";
5	Mikado_loci	CDS	56907969	56908192	.	-	1	gene_id "ENSSTUG00000013167"; transcript_id "mikado.5G1412.2"; ID "mikado.5G1412.2.CDS3";
5	Mikado_loci	CDS	56910479	56910573	.	-	0	gene_id "ENSSTUG00000013167"; transcript_id "mikado.5G1412.2"; ID "mikado.5G1412.2.CDS4";
5	Mikado_loci	CDS	56911276	56911296	.	-	0	gene_id "ENSSTUG00000013167"; transcript_id "mikado.5G1412.2"; ID "mikado.5G1412.2.CDS5";
5	Mikado_loci	five_prime_utr	56911297	56911658	.	-	.	gene_id "ENSSTUG00000013167"; transcript_id "mikado.5G1412.2"; ID "mikado.5G1412.2.five_prime_UTR1";
5	Mikado_loci	three_prime_utr	56902141	56903767	.	-	.	gene_id "ENSSTUG00000013167"; transcript_id "mikado.5G1412.2"; ID "mikado.5G1412.2.three_prime_UTR1";
5	Mikado_loci	transcript	56902141	56911658	9	-	.	gene_id "ENSSTUG00000013167"; transcript_id "mikado.5G1412.3"; ID "mikado.5G1412.3";
5	Mikado_loci	exon	56902141	56903832	.	-	.	gene_id "ENSSTUG00000013167"; transcript_id "mikado.5G1412.3"; ID "mikado.5G1412.3.exon1";
5	Mikado_loci	exon	56907634	56907732	.	-	.	gene_id "ENSSTUG00000013167"; transcript_id "mikado.5G1412.3"; ID "mikado.5G1412.3.exon2";
5	Mikado_loci	exon	56907969	56908192	.	-	.	gene_id "ENSSTUG00000013167"; transcript_id "mikado.5G1412.3"; ID "mikado.5G1412.3.exon3";
5	Mikado_loci	exon	56910479	56910573	.	-	.	gene_id "ENSSTUG00000013167"; transcript_id "mikado.5G1412.3"; ID "mikado.5G1412.3.exon4";
5	Mikado_loci	exon	56911276	56911658	.	-	.	gene_id "ENSSTUG00000013167"; transcript_id "mikado.5G1412.3"; ID "mikado.5G1412.3.exon5";
5	Mikado_loci	CDS	56903768	56903832	.	-	2	gene_id "ENSSTUG00000013167"; transcript_id "mikado.5G1412.3"; ID "mikado.5G1412.3.CDS1";
5	Mikado_loci	CDS	56907634	56907732	.	-	2	gene_id "ENSSTUG00000013167"; transcript_id "mikado.5G1412.3"; ID "mikado.5G1412.3.CDS2";
5	Mikado_loci	CDS	56907969	56908192	.	-	1	gene_id "ENSSTUG00000013167"; transcript_id "mikado.5G1412.3"; ID "mikado.5G1412.3.CDS3";
5	Mikado_loci	CDS	56910479	56910573	.	-	0	gene_id "ENSSTUG00000013167"; transcript_id "mikado.5G1412.3"; ID "mikado.5G1412.3.CDS4";
5	Mikado_loci	CDS	56911276	56911296	.	-	0	gene_id "ENSSTUG00000013167"; transcript_id "mikado.5G1412.3"; ID "mikado.5G1412.3.CDS5";
5	Mikado_loci	five_prime_utr	56911297	56911658	.	-	.	gene_id "ENSSTUG00000013167"; transcript_id "mikado.5G1412.3"; ID "mikado.5G1412.3.five_prime_UTR1";
5	Mikado_loci	three_prime_utr	56902141	56903767	.	-	.	gene_id "ENSSTUG00000013167"; transcript_id "mikado.5G1412.3"; ID "mikado.5G1412.3.three_prime_UTR1";
5	Mikado_loci	transcript	56936825	56961525	19	-	.	gene_id "ENSSTUG00000013394"; transcript_id "mikado.5G1414.2"; ID "mikado.5G1414.2";
5	Mikado_loci	exon	56936825	56937610	.	-	.	gene_id "ENSSTUG00000013394"; transcript_id "mikado.5G1414.2"; ID "mikado.5G1414.2.exon1";
5	Mikado_loci	exon	56939205	56940203	.	-	.	gene_id "ENSSTUG00000013394"; transcript_id "mikado.5G1414.2"; ID "mikado.5G1414.2.exon2";
5	Mikado_loci	exon	56940451	56941290	.	-	.	gene_id "ENSSTUG00000013394"; transcript_id "mikado.5G1414.2"; ID "mikado.5G1414.2.exon3";
5	Mikado_loci	exon	56943652	56943876	.	-	.	gene_id "ENSSTUG00000013394"; transcript_id "mikado.5G1414.2"; ID "mikado.5G1414.2.exon4";
5	Mikado_loci	exon	56943981	56944036	.	-	.	gene_id "ENSSTUG00000013394"; transcript_id "mikado.5G1414.2"; ID "mikado.5G1414.2.exon5";
5	Mikado_loci	exon	56944241	56944400	.	-	.	gene_id "ENSSTUG00000013394"; transcript_id "mikado.5G1414.2"; ID "mikado.5G1414.2.exon6";
5	Mikado_loci	exon	56945445	56945595	.	-	.	gene_id "ENSSTUG00000013394"; transcript_id "mikado.5G1414.2"; ID "mikado.5G1414.2.exon7";
5	Mikado_loci	exon	56945700	56945813	.	-	.	gene_id "ENSSTUG00000013394"; transcript_id "mikado.5G1414.2"; ID "mikado.5G1414.2.exon8";
5	Mikado_loci	exon	56946153	56946241	.	-	.	gene_id "ENSSTUG00000013394"; transcript_id "mikado.5G1414.2"; ID "mikado.5G1414.2.exon9";
5	Mikado_loci	exon	56946331	56946418	.	-	.	gene_id "ENSSTUG00000013394"; transcript_id "mikado.5G1414.2"; ID "mikado.5G1414.2.exon10";
5	Mikado_loci	exon	56948008	56948140	.	-	.	gene_id "ENSSTUG00000013394"; transcript_id "mikado.5G1414.2"; ID "mikado.5G1414.2.exon11";
5	Mikado_loci	exon	56948256	56948472	.	-	.	gene_id "ENSSTUG00000013394"; transcript_id "mikado.5G1414.2"; ID "mikado.5G1414.2.exon12";
5	Mikado_loci	exon	56952058	56952129	.	-	.	gene_id "ENSSTUG00000013394"; transcript_id "mikado.5G1414.2"; ID "mikado.5G1414.2.exon13";
5	Mikado_loci	exon	56959952	56960101	.	-	.	gene_id "ENSSTUG00000013394"; transcript_id "mikado.5G1414.2"; ID "mikado.5G1414.2.exon14";
5	Mikado_loci	exon	56960902	56961072	.	-	.	gene_id "ENSSTUG00000013394"; transcript_id "mikado.5G1414.2"; ID "mikado.5G1414.2.exon15";
5	Mikado_loci	exon	56961308	56961525	.	-	.	gene_id "ENSSTUG00000013394"; transcript_id "mikado.5G1414.2"; ID "mikado.5G1414.2.exon16";
5	Mikado_loci	CDS	56937512	56937610	.	-	0	gene_id "ENSSTUG00000013394"; transcript_id "mikado.5G1414.2"; ID "mikado.5G1414.2.CDS1";
5	Mikado_loci	CDS	56939205	56940203	.	-	0	gene_id "ENSSTUG00000013394"; transcript_id "mikado.5G1414.2"; ID "mikado.5G1414.2.CDS2";
5	Mikado_loci	CDS	56940451	56941290	.	-	0	gene_id "ENSSTUG00000013394"; transcript_id "mikado.5G1414.2"; ID "mikado.5G1414.2.CDS3";
5	Mikado_loci	CDS	56943652	56943876	.	-	0	gene_id "ENSSTUG00000013394"; transcript_id "mikado.5G1414.2"; ID "mikado.5G1414.2.CDS4";
5	Mikado_loci	CDS	56943981	56944036	.	-	2	gene_id "ENSSTUG00000013394"; transcript_id "mikado.5G1414.2"; ID "mikado.5G1414.2.CDS5";
5	Mikado_loci	CDS	56944241	56944400	.	-	0	gene_id "ENSSTUG00000013394"; transcript_id "mikado.5G1414.2"; ID "mikado.5G1414.2.CDS6";
5	Mikado_loci	CDS	56945445	56945595	.	-	1	gene_id "ENSSTUG00000013394"; transcript_id "mikado.5G1414.2"; ID "mikado.5G1414.2.CDS7";
5	Mikado_loci	CDS	56945700	56945813	.	-	1	gene_id "ENSSTUG00000013394"; transcript_id "mikado.5G1414.2"; ID "mikado.5G1414.2.CDS8";
5	Mikado_loci	CDS	56946153	56946241	.	-	0	gene_id "ENSSTUG00000013394"; transcript_id "mikado.5G1414.2"; ID "mikado.5G1414.2.CDS9";
5	Mikado_loci	CDS	56946331	56946418	.	-	1	gene_id "ENSSTUG00000013394"; transcript_id "mikado.5G1414.2"; ID "mikado.5G1414.2.CDS10";
5	Mikado_loci	CDS	56948008	56948140	.	-	2	gene_id "ENSSTUG00000013394"; transcript_id "mikado.5G1414.2"; ID "mikado.5G1414.2.CDS11";
5	Mikado_loci	CDS	56948256	56948472	.	-	0	gene_id "ENSSTUG00000013394"; transcript_id "mikado.5G1414.2"; ID "mikado.5G1414.2.CDS12";
5	Mikado_loci	CDS	56952058	56952129	.	-	0	gene_id "ENSSTUG00000013394"; transcript_id "mikado.5G1414.2"; ID "mikado.5G1414.2.CDS13";
5	Mikado_loci	CDS	56959952	56960101	.	-	0	gene_id "ENSSTUG00000013394"; transcript_id "mikado.5G1414.2"; ID "mikado.5G1414.2.CDS14";
5	Mikado_loci	CDS	56960902	56961072	.	-	0	gene_id "ENSSTUG00000013394"; transcript_id "mikado.5G1414.2"; ID "mikado.5G1414.2.CDS15";
5	Mikado_loci	CDS	56961308	56961451	.	-	0	gene_id "ENSSTUG00000013394"; transcript_id "mikado.5G1414.2"; ID "mikado.5G1414.2.CDS16";
5	Mikado_loci	five_prime_utr	56961452	56961525	.	-	.	gene_id "ENSSTUG00000013394"; transcript_id "mikado.5G1414.2"; ID "mikado.5G1414.2.five_prime_UTR1";
5	Mikado_loci	three_prime_utr	56936825	56937511	.	-	.	gene_id "ENSSTUG00000013394"; transcript_id "mikado.5G1414.2"; ID "mikado.5G1414.2.three_prime_UTR1";
5	Mikado_loci	transcript	57624653	57630709	16	-	.	gene_id "ENSSTUG00000001409"; transcript_id "mikado.5G1425.2"; ID "mikado.5G1425.2";
5	Mikado_loci	exon	57624653	57625233	.	-	.	gene_id "ENSSTUG00000001409"; transcript_id "mikado.5G1425.2"; ID "mikado.5G1425.2.exon1";
5	Mikado_loci	exon	57625552	57625838	.	-	.	gene_id "ENSSTUG00000001409"; transcript_id "mikado.5G1425.2"; ID "mikado.5G1425.2.exon2";
5	Mikado_loci	exon	57626025	57626216	.	-	.	gene_id "ENSSTUG00000001409"; transcript_id "mikado.5G1425.2"; ID "mikado.5G1425.2.exon3";
5	Mikado_loci	exon	57627273	57627389	.	-	.	gene_id "ENSSTUG00000001409"; transcript_id "mikado.5G1425.2"; ID "mikado.5G1425.2.exon4";
5	Mikado_loci	exon	57627710	57627856	.	-	.	gene_id "ENSSTUG00000001409"; transcript_id "mikado.5G1425.2"; ID "mikado.5G1425.2.exon5";
5	Mikado_loci	exon	57628128	57628226	.	-	.	gene_id "ENSSTUG00000001409"; transcript_id "mikado.5G1425.2"; ID "mikado.5G1425.2.exon6";
5	Mikado_loci	exon	57628472	57628633	.	-	.	gene_id "ENSSTUG00000001409"; transcript_id "mikado.5G1425.2"; ID "mikado.5G1425.2.exon7";
5	Mikado_loci	exon	57629006	57629122	.	-	.	gene_id "ENSSTUG00000001409"; transcript_id "mikado.5G1425.2"; ID "mikado.5G1425.2.exon8";
5	Mikado_loci	exon	57630200	57630391	.	-	.	gene_id "ENSSTUG00000001409"; transcript_id "mikado.5G1425.2"; ID "mikado.5G1425.2.exon9";
5	Mikado_loci	exon	57630607	57630709	.	-	.	gene_id "ENSSTUG00000001409"; transcript_id "mikado.5G1425.2"; ID "mikado.5G1425.2.exon10";
5	Mikado_loci	CDS	57624976	57625233	.	-	0	gene_id "ENSSTUG00000001409"; transcript_id "mikado.5G1425.2"; ID "mikado.5G1425.2.CDS1";
5	Mikado_loci	CDS	57625552	57625838	.	-	2	gene_id "ENSSTUG00000001409"; transcript_id "mikado.5G1425.2"; ID "mikado.5G1425.2.CDS2";
5	Mikado_loci	CDS	57626025	57626216	.	-	2	gene_id "ENSSTUG00000001409"; transcript_id "mikado.5G1425.2"; ID "mikado.5G1425.2.CDS3";
5	Mikado_loci	CDS	57627273	57627389	.	-	2	gene_id "ENSSTUG00000001409"; transcript_id "mikado.5G1425.2"; ID "mikado.5G1425.2.CDS4";
5	Mikado_loci	CDS	57627710	57627856	.	-	2	gene_id "ENSSTUG00000001409"; transcript_id "mikado.5G1425.2"; ID "mikado.5G1425.2.CDS5";
5	Mikado_loci	CDS	57628128	57628226	.	-	2	gene_id "ENSSTUG00000001409"; transcript_id "mikado.5G1425.2"; ID "mikado.5G1425.2.CDS6";
5	Mikado_loci	CDS	57628472	57628633	.	-	2	gene_id "ENSSTUG00000001409"; transcript_id "mikado.5G1425.2"; ID "mikado.5G1425.2.CDS7";
5	Mikado_loci	CDS	57629006	57629111	.	-	0	gene_id "ENSSTUG00000001409"; transcript_id "mikado.5G1425.2"; ID "mikado.5G1425.2.CDS8";
5	Mikado_loci	five_prime_utr	57629112	57629122	.	-	.	gene_id "ENSSTUG00000001409"; transcript_id "mikado.5G1425.2"; ID "mikado.5G1425.2.five_prime_UTR1";
5	Mikado_loci	five_prime_utr	57630200	57630391	.	-	.	gene_id "ENSSTUG00000001409"; transcript_id "mikado.5G1425.2"; ID "mikado.5G1425.2.five_prime_UTR2";
5	Mikado_loci	five_prime_utr	57630607	57630709	.	-	.	gene_id "ENSSTUG00000001409"; transcript_id "mikado.5G1425.2"; ID "mikado.5G1425.2.five_prime_UTR3";
5	Mikado_loci	three_prime_utr	57624653	57624975	.	-	.	gene_id "ENSSTUG00000001409"; transcript_id "mikado.5G1425.2"; ID "mikado.5G1425.2.three_prime_UTR1";
35	Mikado_loci	transcript	5527989	5532966	19	+	.	gene_id "ENSSTUG00000024057"; transcript_id "mikado.35G80.1"; ID "mikado.35G80.1";
35	Mikado_loci	exon	5527989	5528069	.	+	.	gene_id "ENSSTUG00000024057"; transcript_id "mikado.35G80.1"; ID "mikado.35G80.1.exon1";
35	Mikado_loci	exon	5529552	5529641	.	+	.	gene_id "ENSSTUG00000024057"; transcript_id "mikado.35G80.1"; ID "mikado.35G80.1.exon2";
35	Mikado_loci	exon	5529903	5530538	.	+	.	gene_id "ENSSTUG00000024057"; transcript_id "mikado.35G80.1"; ID "mikado.35G80.1.exon3";
35	Mikado_loci	exon	5530792	5530880	.	+	.	gene_id "ENSSTUG00000024057"; transcript_id "mikado.35G80.1"; ID "mikado.35G80.1.exon4";
35	Mikado_loci	exon	5531175	5531346	.	+	.	gene_id "ENSSTUG00000024057"; transcript_id "mikado.35G80.1"; ID "mikado.35G80.1.exon5";
35	Mikado_loci	exon	5532240	5532966	.	+	.	gene_id "ENSSTUG00000024057"; transcript_id "mikado.35G80.1"; ID "mikado.35G80.1.exon6";
35	Mikado_loci	CDS	5529558	5529641	.	+	0	gene_id "ENSSTUG00000024057"; transcript_id "mikado.35G80.1"; ID "mikado.35G80.1.CDS1";
35	Mikado_loci	CDS	5529903	5530538	.	+	0	gene_id "ENSSTUG00000024057"; transcript_id "mikado.35G80.1"; ID "mikado.35G80.1.CDS2";
35	Mikado_loci	CDS	5530792	5530880	.	+	0	gene_id "ENSSTUG00000024057"; transcript_id "mikado.35G80.1"; ID "mikado.35G80.1.CDS3";
35	Mikado_loci	CDS	5531175	5531346	.	+	1	gene_id "ENSSTUG00000024057"; transcript_id "mikado.35G80.1"; ID "mikado.35G80.1.CDS4";
35	Mikado_loci	CDS	5532240	5532398	.	+	0	gene_id "ENSSTUG00000024057"; transcript_id "mikado.35G80.1"; ID "mikado.35G80.1.CDS5";
35	Mikado_loci	five_prime_utr	5527989	5528069	.	+	.	gene_id "ENSSTUG00000024057"; transcript_id "mikado.35G80.1"; ID "mikado.35G80.1.five_prime_UTR1";
35	Mikado_loci	five_prime_utr	5529552	5529557	.	+	.	gene_id "ENSSTUG00000024057"; transcript_id "mikado.35G80.1"; ID "mikado.35G80.1.five_prime_UTR2";
35	Mikado_loci	three_prime_utr	5532399	5532966	.	+	.	gene_id "ENSSTUG00000024057"; transcript_id "mikado.35G80.1"; ID "mikado.35G80.1.three_prime_UTR1";
35	Mikado_loci	transcript	5916424	5938139	20	-	.	gene_id "ENSSTUG00000025170"; transcript_id "mikado.35G94.2"; ID "mikado.35G94.2";
35	Mikado_loci	exon	5916424	5917660	.	-	.	gene_id "ENSSTUG00000025170"; transcript_id "mikado.35G94.2"; ID "mikado.35G94.2.exon1";
35	Mikado_loci	exon	5917830	5917949	.	-	.	gene_id "ENSSTUG00000025170"; transcript_id "mikado.35G94.2"; ID "mikado.35G94.2.exon2";
35	Mikado_loci	exon	5918177	5918296	.	-	.	gene_id "ENSSTUG00000025170"; transcript_id "mikado.35G94.2"; ID "mikado.35G94.2.exon3";
35	Mikado_loci	exon	5919602	5919691	.	-	.	gene_id "ENSSTUG00000025170"; transcript_id "mikado.35G94.2"; ID "mikado.35G94.2.exon4";
35	Mikado_loci	exon	5922155	5922336	.	-	.	gene_id "ENSSTUG00000025170"; transcript_id "mikado.35G94.2"; ID "mikado.35G94.2.exon5";
35	Mikado_loci	exon	5922424	5922586	.	-	.	gene_id "ENSSTUG00000025170"; transcript_id "mikado.35G94.2"; ID "mikado.35G94.2.exon6";
35	Mikado_loci	exon	5931863	5932084	.	-	.	gene_id "ENSSTUG00000025170"; transcript_id "mikado.35G94.2"; ID "mikado.35G94.2.exon7";
35	Mikado_loci	exon	5936080	5936265	.	-	.	gene_id "ENSSTUG00000025170"; transcript_id "mikado.35G94.2"; ID "mikado.35G94.2.exon8";
35	Mikado_loci	exon	5936460	5936592	.	-	.	gene_id "ENSSTUG00000025170"; transcript_id "mikado.35G94.2"; ID "mikado.35G94.2.exon9";
35	Mikado_loci	exon	5936735	5936786	.	-	.	gene_id "ENSSTUG00000025170"; transcript_id "mikado.35G94.2"; ID "mikado.35G94.2.exon10";
35	Mikado_loci	exon	5936875	5936981	.	-	.	gene_id "ENSSTUG00000025170"; transcript_id "mikado.35G94.2"; ID "mikado.35G94.2.exon11";
35	Mikado_loci	exon	5937985	5938139	.	-	.	gene_id "ENSSTUG00000025170"; transcript_id "mikado.35G94.2"; ID "mikado.35G94.2.exon12";
35	Mikado_loci	CDS	5917560	5917660	.	-	2	gene_id "ENSSTUG00000025170"; transcript_id "mikado.35G94.2"; ID "mikado.35G94.2.CDS1";
35	Mikado_loci	CDS	5917830	5917949	.	-	2	gene_id "ENSSTUG00000025170"; transcript_id "mikado.35G94.2"; ID "mikado.35G94.2.CDS2";
35	Mikado_loci	CDS	5918177	5918296	.	-	2	gene_id "ENSSTUG00000025170"; transcript_id "mikado.35G94.2"; ID "mikado.35G94.2.CDS3";
35	Mikado_loci	CDS	5919602	5919691	.	-	2	gene_id "ENSSTUG00000025170"; transcript_id "mikado.35G94.2"; ID "mikado.35G94.2.CDS4";
35	Mikado_loci	CDS	5922155	5922336	.	-	1	gene_id "ENSSTUG00000025170"; transcript_id "mikado.35G94.2"; ID "mikado.35G94.2.CDS5";
35	Mikado_loci	CDS	5922424	5922586	.	-	2	gene_id "ENSSTUG00000025170"; transcript_id "mikado.35G94.2"; ID "mikado.35G94.2.CDS6";
35	Mikado_loci	CDS	5931863	5932084	.	-	2	gene_id "ENSSTUG00000025170"; transcript_id "mikado.35G94.2"; ID "mikado.35G94.2.CDS7";
35	Mikado_loci	CDS	5936080	5936265	.	-	2	gene_id "ENSSTUG00000025170"; transcript_id "mikado.35G94.2"; ID "mikado.35G94.2.CDS8";
35	Mikado_loci	CDS	5936460	5936592	.	-	0	gene_id "ENSSTUG00000025170"; transcript_id "mikado.35G94.2"; ID "mikado.35G94.2.CDS9";
35	Mikado_loci	CDS	5936735	5936767	.	-	0	gene_id "ENSSTUG00000025170"; transcript_id "mikado.35G94.2"; ID "mikado.35G94.2.CDS10";
35	Mikado_loci	five_prime_utr	5936768	5936786	.	-	.	gene_id "ENSSTUG00000025170"; transcript_id "mikado.35G94.2"; ID "mikado.35G94.2.five_prime_UTR1";
35	Mikado_loci	five_prime_utr	5936875	5936981	.	-	.	gene_id "ENSSTUG00000025170"; transcript_id "mikado.35G94.2"; ID "mikado.35G94.2.five_prime_UTR2";
35	Mikado_loci	five_prime_utr	5937985	5938139	.	-	.	gene_id "ENSSTUG00000025170"; transcript_id "mikado.35G94.2"; ID "mikado.35G94.2.five_prime_UTR3";
35	Mikado_loci	three_prime_utr	5916424	5917559	.	-	.	gene_id "ENSSTUG00000025170"; transcript_id "mikado.35G94.2"; ID "mikado.35G94.2.three_prime_UTR1";
35	Mikado_loci	transcript	5943582	5949206	20	-	.	gene_id "ENSSTUG00000025193"; transcript_id "mikado.35G96.2"; ID "mikado.35G96.2";
35	Mikado_loci	exon	5943582	5947144	.	-	.	gene_id "ENSSTUG00000025193"; transcript_id "mikado.35G96.2"; ID "mikado.35G96.2.exon1";
35	Mikado_loci	exon	5947529	5947695	.	-	.	gene_id "ENSSTUG00000025193"; transcript_id "mikado.35G96.2"; ID "mikado.35G96.2.exon2";
35	Mikado_loci	exon	5947891	5948079	.	-	.	gene_id "ENSSTUG00000025193"; transcript_id "mikado.35G96.2"; ID "mikado.35G96.2.exon3";
35	Mikado_loci	exon	5948489	5949206	.	-	.	gene_id "ENSSTUG00000025193"; transcript_id "mikado.35G96.2"; ID "mikado.35G96.2.exon4";
35	Mikado_loci	CDS	5946209	5947144	.	-	0	gene_id "ENSSTUG00000025193"; transcript_id "mikado.35G96.2"; ID "mikado.35G96.2.CDS1";
35	Mikado_loci	CDS	5947529	5947695	.	-	2	gene_id "ENSSTUG00000025193"; transcript_id "mikado.35G96.2"; ID "mikado.35G96.2.CDS2";
35	Mikado_loci	CDS	5947891	5948002	.	-	0	gene_id "ENSSTUG00000025193"; transcript_id "mikado.35G96.2"; ID "mikado.35G96.2.CDS3";
35	Mikado_loci	five_prime_utr	5948003	5948079	.	-	.	gene_id "ENSSTUG00000025193"; transcript_id "mikado.35G96.2"; ID "mikado.35G96.2.five_prime_UTR1";
35	Mikado_loci	five_prime_utr	5948489	5949206	.	-	.	gene_id "ENSSTUG00000025193"; transcript_id "mikado.35G96.2"; ID "mikado.35G96.2.five_prime_UTR2";
35	Mikado_loci	three_prime_utr	5943582	5946208	.	-	.	gene_id "ENSSTUG00000025193"; transcript_id "mikado.35G96.2"; ID "mikado.35G96.2.three_prime_UTR1";
35	Mikado_loci	transcript	5965003	5975105	12	-	.	gene_id "ENSSTUG00000025225"; transcript_id "mikado.35G98.2"; ID "mikado.35G98.2";
35	Mikado_loci	exon	5965003	5966349	.	-	.	gene_id "ENSSTUG00000025225"; transcript_id "mikado.35G98.2"; ID "mikado.35G98.2.exon1";
35	Mikado_loci	exon	5966569	5966770	.	-	.	gene_id "ENSSTUG00000025225"; transcript_id "mikado.35G98.2"; ID "mikado.35G98.2.exon2";
35	Mikado_loci	exon	5967795	5967836	.	-	.	gene_id "ENSSTUG00000025225"; transcript_id "mikado.35G98.2"; ID "mikado.35G98.2.exon3";
35	Mikado_loci	exon	5968421	5968494	.	-	.	gene_id "ENSSTUG00000025225"; transcript_id "mikado.35G98.2"; ID "mikado.35G98.2.exon4";
35	Mikado_loci	exon	5968689	5968768	.	-	.	gene_id "ENSSTUG00000025225"; transcript_id "mikado.35G98.2"; ID "mikado.35G98.2.exon5";
35	Mikado_loci	exon	5968987	5969022	.	-	.	gene_id "ENSSTUG00000025225"; transcript_id "mikado.35G98.2"; ID "mikado.35G98.2.exon6";
35	Mikado_loci	exon	5970007	5970086	.	-	.	gene_id "ENSSTUG00000025225"; transcript_id "mikado.35G98.2"; ID "mikado.35G98.2.exon7";
35	Mikado_loci	exon	5970341	5970516	.	-	.	gene_id "ENSSTUG00000025225"; transcript_id "mikado.35G98.2"; ID "mikado.35G98.2.exon8";
35	Mikado_loci	exon	5973873	5973981	.	-	.	gene_id "ENSSTUG00000025225"; transcript_id "mikado.35G98.2"; ID "mikado.35G98.2.exon9";
35	Mikado_loci	exon	5974170	5974252	.	-	.	gene_id "ENSSTUG00000025225"; transcript_id "mikado.35G98.2"; ID "mikado.35G98.2.exon10";
35	Mikado_loci	exon	5974381	5974453	.	-	.	gene_id "ENSSTUG00000025225"; transcript_id "mikado.35G98.2"; ID "mikado.35G98.2.exon11";
35	Mikado_loci	exon	5974898	5975105	.	-	.	gene_id "ENSSTUG00000025225"; transcript_id "mikado.35G98.2"; ID "mikado.35G98.2.exon12";
35	Mikado_loci	CDS	5966728	5966770	.	-	1	gene_id "ENSSTUG00000025225"; transcript_id "mikado.35G98.2"; ID "mikado.35G98.2.CDS1";
35	Mikado_loci	CDS	5967795	5967836	.	-	1	gene_id "ENSSTUG00000025225"; transcript_id "mikado.35G98.2"; ID "mikado.35G98.2.CDS2";
35	Mikado_loci	CDS	5968421	5968494	.	-	0	gene_id "ENSSTUG00000025225"; transcript_id "mikado.35G98.2"; ID "mikado.35G98.2.CDS3";
35	Mikado_loci	CDS	5968689	5968768	.	-	2	gene_id "ENSSTUG00000025225"; transcript_id "mikado.35G98.2"; ID "mikado.35G98.2.CDS4";
35	Mikado_loci	CDS	5968987	5969022	.	-	2	gene_id "ENSSTUG00000025225"; transcript_id "mikado.35G98.2"; ID "mikado.35G98.2.CDS5";
35	Mikado_loci	CDS	5970007	5970086	.	-	1	gene_id "ENSSTUG00000025225"; transcript_id "mikado.35G98.2"; ID "mikado.35G98.2.CDS6";
35	Mikado_loci	CDS	5970341	5970516	.	-	0	gene_id "ENSSTUG00000025225"; transcript_id "mikado.35G98.2"; ID "mikado.35G98.2.CDS7";
35	Mikado_loci	CDS	5973873	5973981	.	-	1	gene_id "ENSSTUG00000025225"; transcript_id "mikado.35G98.2"; ID "mikado.35G98.2.CDS8";
35	Mikado_loci	CDS	5974170	5974252	.	-	0	gene_id "ENSSTUG00000025225"; transcript_id "mikado.35G98.2"; ID "mikado.35G98.2.CDS9";
35	Mikado_loci	CDS	5974381	5974453	.	-	1	gene_id "ENSSTUG00000025225"; transcript_id "mikado.35G98.2"; ID "mikado.35G98.2.CDS10";
35	Mikado_loci	CDS	5974898	5974974	.	-	0	gene_id "ENSSTUG00000025225"; transcript_id "mikado.35G98.2"; ID "mikado.35G98.2.CDS11";
35	Mikado_loci	five_prime_utr	5974975	5975105	.	-	.	gene_id "ENSSTUG00000025225"; transcript_id "mikado.35G98.2"; ID "mikado.35G98.2.five_prime_UTR1";
35	Mikado_loci	three_prime_utr	5965003	5966349	.	-	.	gene_id "ENSSTUG00000025225"; transcript_id "mikado.35G98.2"; ID "mikado.35G98.2.three_prime_UTR1";
35	Mikado_loci	three_prime_utr	5966569	5966727	.	-	.	gene_id "ENSSTUG00000025225"; transcript_id "mikado.35G98.2"; ID "mikado.35G98.2.three_prime_UTR2";
5	Mikado_loci	transcript	61631073	61646466	19	+	.	gene_id "ENSSTUG00000000427"; transcript_id "mikado.5G1501.2"; ID "mikado.5G1501.2";
5	Mikado_loci	exon	61631073	61631398	.	+	.	gene_id "ENSSTUG00000000427"; transcript_id "mikado.5G1501.2"; ID "mikado.5G1501.2.exon1";
5	Mikado_loci	exon	61631833	61632066	.	+	.	gene_id "ENSSTUG00000000427"; transcript_id "mikado.5G1501.2"; ID "mikado.5G1501.2.exon2";
5	Mikado_loci	exon	61633858	61634048	.	+	.	gene_id "ENSSTUG00000000427"; transcript_id "mikado.5G1501.2"; ID "mikado.5G1501.2.exon3";
5	Mikado_loci	exon	61635570	61635743	.	+	.	gene_id "ENSSTUG00000000427"; transcript_id "mikado.5G1501.2"; ID "mikado.5G1501.2.exon4";
5	Mikado_loci	exon	61636103	61636194	.	+	.	gene_id "ENSSTUG00000000427"; transcript_id "mikado.5G1501.2"; ID "mikado.5G1501.2.exon5";
5	Mikado_loci	exon	61636417	61636556	.	+	.	gene_id "ENSSTUG00000000427"; transcript_id "mikado.5G1501.2"; ID "mikado.5G1501.2.exon6";
5	Mikado_loci	exon	61637892	61638004	.	+	.	gene_id "ENSSTUG00000000427"; transcript_id "mikado.5G1501.2"; ID "mikado.5G1501.2.exon7";
5	Mikado_loci	exon	61638183	61638319	.	+	.	gene_id "ENSSTUG00000000427"; transcript_id "mikado.5G1501.2"; ID "mikado.5G1501.2.exon8";
5	Mikado_loci	exon	61638422	61638547	.	+	.	gene_id "ENSSTUG00000000427"; transcript_id "mikado.5G1501.2"; ID "mikado.5G1501.2.exon9";
5	Mikado_loci	exon	61638915	61639119	.	+	.	gene_id "ENSSTUG00000000427"; transcript_id "mikado.5G1501.2"; ID "mikado.5G1501.2.exon10";
5	Mikado_loci	exon	61639401	61640891	.	+	.	gene_id "ENSSTUG00000000427"; transcript_id "mikado.5G1501.2"; ID "mikado.5G1501.2.exon11";
5	Mikado_loci	exon	61646454	61646466	.	+	.	gene_id "ENSSTUG00000000427"; transcript_id "mikado.5G1501.2"; ID "mikado.5G1501.2.exon12";
5	Mikado_loci	CDS	61631858	61632066	.	+	0	gene_id "ENSSTUG00000000427"; transcript_id "mikado.5G1501.2"; ID "mikado.5G1501.2.CDS1";
5	Mikado_loci	CDS	61633858	61634048	.	+	1	gene_id "ENSSTUG00000000427"; transcript_id "mikado.5G1501.2"; ID "mikado.5G1501.2.CDS2";
5	Mikado_loci	CDS	61635570	61635743	.	+	2	gene_id "ENSSTUG00000000427"; transcript_id "mikado.5G1501.2"; ID "mikado.5G1501.2.CDS3";
5	Mikado_loci	CDS	61636103	61636194	.	+	2	gene_id "ENSSTUG00000000427"; transcript_id "mikado.5G1501.2"; ID "mikado.5G1501.2.CDS4";
5	Mikado_loci	CDS	61636417	61636556	.	+	0	gene_id "ENSSTUG00000000427"; transcript_id "mikado.5G1501.2"; ID "mikado.5G1501.2.CDS5";
5	Mikado_loci	CDS	61637892	61638004	.	+	1	gene_id "ENSSTUG00000000427"; transcript_id "mikado.5G1501.2"; ID "mikado.5G1501.2.CDS6";
5	Mikado_loci	CDS	61638183	61638319	.	+	2	gene_id "ENSSTUG00000000427"; transcript_id "mikado.5G1501.2"; ID "mikado.5G1501.2.CDS7";
5	Mikado_loci	CDS	61638422	61638547	.	+	0	gene_id "ENSSTUG00000000427"; transcript_id "mikado.5G1501.2"; ID "mikado.5G1501.2.CDS8";
5	Mikado_loci	CDS	61638915	61639119	.	+	0	gene_id "ENSSTUG00000000427"; transcript_id "mikado.5G1501.2"; ID "mikado.5G1501.2.CDS9";
5	Mikado_loci	CDS	61639401	61639537	.	+	2	gene_id "ENSSTUG00000000427"; transcript_id "mikado.5G1501.2"; ID "mikado.5G1501.2.CDS10";
5	Mikado_loci	five_prime_utr	61631073	61631398	.	+	.	gene_id "ENSSTUG00000000427"; transcript_id "mikado.5G1501.2"; ID "mikado.5G1501.2.five_prime_UTR1";
5	Mikado_loci	five_prime_utr	61631833	61631857	.	+	.	gene_id "ENSSTUG00000000427"; transcript_id "mikado.5G1501.2"; ID "mikado.5G1501.2.five_prime_UTR2";
5	Mikado_loci	three_prime_utr	61639538	61640891	.	+	.	gene_id "ENSSTUG00000000427"; transcript_id "mikado.5G1501.2"; ID "mikado.5G1501.2.three_prime_UTR1";
5	Mikado_loci	three_prime_utr	61646454	61646466	.	+	.	gene_id "ENSSTUG00000000427"; transcript_id "mikado.5G1501.2"; ID "mikado.5G1501.2.three_prime_UTR2";
5	Mikado_loci	transcript	62231826	62246333	0	+	.	gene_id "ENSSTUG00000001129"; transcript_id "mikado.5G1514.3"; ID "mikado.5G1514.3";
5	Mikado_loci	exon	62231826	62232410	.	+	.	gene_id "ENSSTUG00000001129"; transcript_id "mikado.5G1514.3"; ID "mikado.5G1514.3.exon1";
5	Mikado_loci	exon	62232999	62233164	.	+	.	gene_id "ENSSTUG00000001129"; transcript_id "mikado.5G1514.3"; ID "mikado.5G1514.3.exon2";
5	Mikado_loci	exon	62233659	62233710	.	+	.	gene_id "ENSSTUG00000001129"; transcript_id "mikado.5G1514.3"; ID "mikado.5G1514.3.exon3";
5	Mikado_loci	exon	62235673	62235746	.	+	.	gene_id "ENSSTUG00000001129"; transcript_id "mikado.5G1514.3"; ID "mikado.5G1514.3.exon4";
5	Mikado_loci	exon	62239088	62239147	.	+	.	gene_id "ENSSTUG00000001129"; transcript_id "mikado.5G1514.3"; ID "mikado.5G1514.3.exon5";
5	Mikado_loci	exon	62244638	62244688	.	+	.	gene_id "ENSSTUG00000001129"; transcript_id "mikado.5G1514.3"; ID "mikado.5G1514.3.exon6";
5	Mikado_loci	exon	62245040	62246333	.	+	.	gene_id "ENSSTUG00000001129"; transcript_id "mikado.5G1514.3"; ID "mikado.5G1514.3.exon7";
5	Mikado_loci	CDS	62232378	62232410	.	+	0	gene_id "ENSSTUG00000001129"; transcript_id "mikado.5G1514.3"; ID "mikado.5G1514.3.CDS1";
5	Mikado_loci	CDS	62232999	62233164	.	+	0	gene_id "ENSSTUG00000001129"; transcript_id "mikado.5G1514.3"; ID "mikado.5G1514.3.CDS2";
5	Mikado_loci	CDS	62233659	62233710	.	+	2	gene_id "ENSSTUG00000001129"; transcript_id "mikado.5G1514.3"; ID "mikado.5G1514.3.CDS3";
5	Mikado_loci	CDS	62235673	62235746	.	+	1	gene_id "ENSSTUG00000001129"; transcript_id "mikado.5G1514.3"; ID "mikado.5G1514.3.CDS4";
5	Mikado_loci	CDS	62239088	62239147	.	+	2	gene_id "ENSSTUG00000001129"; transcript_id "mikado.5G1514.3"; ID "mikado.5G1514.3.CDS5";
5	Mikado_loci	CDS	62244638	62244642	.	+	2	gene_id "ENSSTUG00000001129"; transcript_id "mikado.5G1514.3"; ID "mikado.5G1514.3.CDS6";
5	Mikado_loci	five_prime_utr	62231826	62232377	.	+	.	gene_id "ENSSTUG00000001129"; transcript_id "mikado.5G1514.3"; ID "mikado.5G1514.3.five_prime_UTR1";
5	Mikado_loci	three_prime_utr	62244643	62244688	.	+	.	gene_id "ENSSTUG00000001129"; transcript_id "mikado.5G1514.3"; ID "mikado.5G1514.3.three_prime_UTR1";
5	Mikado_loci	three_prime_utr	62245040	62246333	.	+	.	gene_id "ENSSTUG00000001129"; transcript_id "mikado.5G1514.3"; ID "mikado.5G1514.3.three_prime_UTR2";
5	Mikado_loci	transcript	62231826	62246333	0	+	.	gene_id "ENSSTUG00000001129"; transcript_id "mikado.5G1514.4"; ID "mikado.5G1514.4";
5	Mikado_loci	exon	62231826	62232410	.	+	.	gene_id "ENSSTUG00000001129"; transcript_id "mikado.5G1514.4"; ID "mikado.5G1514.4.exon1";
5	Mikado_loci	exon	62232999	62233164	.	+	.	gene_id "ENSSTUG00000001129"; transcript_id "mikado.5G1514.4"; ID "mikado.5G1514.4.exon2";
5	Mikado_loci	exon	62233659	62233710	.	+	.	gene_id "ENSSTUG00000001129"; transcript_id "mikado.5G1514.4"; ID "mikado.5G1514.4.exon3";
5	Mikado_loci	exon	62235673	62235746	.	+	.	gene_id "ENSSTUG00000001129"; transcript_id "mikado.5G1514.4"; ID "mikado.5G1514.4.exon4";
5	Mikado_loci	exon	62239002	62239147	.	+	.	gene_id "ENSSTUG00000001129"; transcript_id "mikado.5G1514.4"; ID "mikado.5G1514.4.exon5";
5	Mikado_loci	exon	62244638	62246333	.	+	.	gene_id "ENSSTUG00000001129"; transcript_id "mikado.5G1514.4"; ID "mikado.5G1514.4.exon6";
5	Mikado_loci	CDS	62232378	62232410	.	+	0	gene_id "ENSSTUG00000001129"; transcript_id "mikado.5G1514.4"; ID "mikado.5G1514.4.CDS1";
5	Mikado_loci	CDS	62232999	62233164	.	+	0	gene_id "ENSSTUG00000001129"; transcript_id "mikado.5G1514.4"; ID "mikado.5G1514.4.CDS2";
5	Mikado_loci	CDS	62233659	62233710	.	+	2	gene_id "ENSSTUG00000001129"; transcript_id "mikado.5G1514.4"; ID "mikado.5G1514.4.CDS3";
5	Mikado_loci	CDS	62235673	62235746	.	+	1	gene_id "ENSSTUG00000001129"; transcript_id "mikado.5G1514.4"; ID "mikado.5G1514.4.CDS4";
5	Mikado_loci	CDS	62239002	62239147	.	+	2	gene_id "ENSSTUG00000001129"; transcript_id "mikado.5G1514.4"; ID "mikado.5G1514.4.CDS5";
5	Mikado_loci	CDS	62244638	62244658	.	+	0	gene_id "ENSSTUG00000001129"; transcript_id "mikado.5G1514.4"; ID "mikado.5G1514.4.CDS6";
5	Mikado_loci	five_prime_utr	62231826	62232377	.	+	.	gene_id "ENSSTUG00000001129"; transcript_id "mikado.5G1514.4"; ID "mikado.5G1514.4.five_prime_UTR1";
5	Mikado_loci	three_prime_utr	62244659	62246333	.	+	.	gene_id "ENSSTUG00000001129"; transcript_id "mikado.5G1514.4"; ID "mikado.5G1514.4.three_prime_UTR1";
5	Mikado_loci	transcript	62874038	62898208	16	+	.	gene_id "ENSSTUG00000001670"; transcript_id "mikado.5G1523.2"; ID "mikado.5G1523.2";
5	Mikado_loci	exon	62874038	62874106	.	+	.	gene_id "ENSSTUG00000001670"; transcript_id "mikado.5G1523.2"; ID "mikado.5G1523.2.exon1";
5	Mikado_loci	exon	62880430	62880483	.	+	.	gene_id "ENSSTUG00000001670"; transcript_id "mikado.5G1523.2"; ID "mikado.5G1523.2.exon2";
5	Mikado_loci	exon	62883724	62883873	.	+	.	gene_id "ENSSTUG00000001670"; transcript_id "mikado.5G1523.2"; ID "mikado.5G1523.2.exon3";
5	Mikado_loci	exon	62884031	62884107	.	+	.	gene_id "ENSSTUG00000001670"; transcript_id "mikado.5G1523.2"; ID "mikado.5G1523.2.exon4";
5	Mikado_loci	exon	62885337	62885512	.	+	.	gene_id "ENSSTUG00000001670"; transcript_id "mikado.5G1523.2"; ID "mikado.5G1523.2.exon5";
5	Mikado_loci	exon	62892177	62892330	.	+	.	gene_id "ENSSTUG00000001670"; transcript_id "mikado.5G1523.2"; ID "mikado.5G1523.2.exon6";
5	Mikado_loci	exon	62893484	62893662	.	+	.	gene_id "ENSSTUG00000001670"; transcript_id "mikado.5G1523.2"; ID "mikado.5G1523.2.exon7";
5	Mikado_loci	exon	62897280	62898208	.	+	.	gene_id "ENSSTUG00000001670"; transcript_id "mikado.5G1523.2"; ID "mikado.5G1523.2.exon8";
5	Mikado_loci	CDS	62883758	62883873	.	+	0	gene_id "ENSSTUG00000001670"; transcript_id "mikado.5G1523.2"; ID "mikado.5G1523.2.CDS1";
5	Mikado_loci	CDS	62884031	62884107	.	+	1	gene_id "ENSSTUG00000001670"; transcript_id "mikado.5G1523.2"; ID "mikado.5G1523.2.CDS2";
5	Mikado_loci	CDS	62885337	62885512	.	+	2	gene_id "ENSSTUG00000001670"; transcript_id "mikado.5G1523.2"; ID "mikado.5G1523.2.CDS3";
5	Mikado_loci	CDS	62892177	62892330	.	+	0	gene_id "ENSSTUG00000001670"; transcript_id "mikado.5G1523.2"; ID "mikado.5G1523.2.CDS4";
5	Mikado_loci	CDS	62893484	62893662	.	+	2	gene_id "ENSSTUG00000001670"; transcript_id "mikado.5G1523.2"; ID "mikado.5G1523.2.CDS5";
5	Mikado_loci	CDS	62897280	62897339	.	+	0	gene_id "ENSSTUG00000001670"; transcript_id "mikado.5G1523.2"; ID "mikado.5G1523.2.CDS6";
5	Mikado_loci	five_prime_utr	62874038	62874106	.	+	.	gene_id "ENSSTUG00000001670"; transcript_id "mikado.5G1523.2"; ID "mikado.5G1523.2.five_prime_UTR1";
5	Mikado_loci	five_prime_utr	62880430	62880483	.	+	.	gene_id "ENSSTUG00000001670"; transcript_id "mikado.5G1523.2"; ID "mikado.5G1523.2.five_prime_UTR2";
5	Mikado_loci	five_prime_utr	62883724	62883757	.	+	.	gene_id "ENSSTUG00000001670"; transcript_id "mikado.5G1523.2"; ID "mikado.5G1523.2.five_prime_UTR3";
5	Mikado_loci	three_prime_utr	62897340	62898208	.	+	.	gene_id "ENSSTUG00000001670"; transcript_id "mikado.5G1523.2"; ID "mikado.5G1523.2.three_prime_UTR1";
5	Mikado_loci	transcript	59936709	59945152	17	-	.	gene_id "ENSSTUG00000005271"; transcript_id "mikado.5G1525.3"; ID "mikado.5G1525.3";
5	Mikado_loci	exon	59936709	59938319	.	-	.	gene_id "ENSSTUG00000005271"; transcript_id "mikado.5G1525.3"; ID "mikado.5G1525.3.exon1";
5	Mikado_loci	exon	59938416	59938673	.	-	.	gene_id "ENSSTUG00000005271"; transcript_id "mikado.5G1525.3"; ID "mikado.5G1525.3.exon2";
5	Mikado_loci	exon	59940261	59940433	.	-	.	gene_id "ENSSTUG00000005271"; transcript_id "mikado.5G1525.3"; ID "mikado.5G1525.3.exon3";
5	Mikado_loci	exon	59944891	59945152	.	-	.	gene_id "ENSSTUG00000005271"; transcript_id "mikado.5G1525.3"; ID "mikado.5G1525.3.exon4";
5	Mikado_loci	CDS	59938263	59938319	.	-	0	gene_id "ENSSTUG00000005271"; transcript_id "mikado.5G1525.3"; ID "mikado.5G1525.3.CDS1";
5	Mikado_loci	CDS	59938416	59938673	.	-	0	gene_id "ENSSTUG00000005271"; transcript_id "mikado.5G1525.3"; ID "mikado.5G1525.3.CDS2";
5	Mikado_loci	CDS	59940261	59940422	.	-	0	gene_id "ENSSTUG00000005271"; transcript_id "mikado.5G1525.3"; ID "mikado.5G1525.3.CDS3";
5	Mikado_loci	five_prime_utr	59940423	59940433	.	-	.	gene_id "ENSSTUG00000005271"; transcript_id "mikado.5G1525.3"; ID "mikado.5G1525.3.five_prime_UTR1";
5	Mikado_loci	five_prime_utr	59944891	59945152	.	-	.	gene_id "ENSSTUG00000005271"; transcript_id "mikado.5G1525.3"; ID "mikado.5G1525.3.five_prime_UTR2";
5	Mikado_loci	three_prime_utr	59936709	59938262	.	-	.	gene_id "ENSSTUG00000005271"; transcript_id "mikado.5G1525.3"; ID "mikado.5G1525.3.three_prime_UTR1";
5	Mikado_loci	transcript	59983917	59996841	16	-	.	gene_id "ENSSTUG00000005412"; transcript_id "mikado.5G1526.5"; ID "mikado.5G1526.5";
5	Mikado_loci	exon	59983917	59984724	.	-	.	gene_id "ENSSTUG00000005412"; transcript_id "mikado.5G1526.5"; ID "mikado.5G1526.5.exon1";
5	Mikado_loci	exon	59984750	59985519	.	-	.	gene_id "ENSSTUG00000005412"; transcript_id "mikado.5G1526.5"; ID "mikado.5G1526.5.exon2";
5	Mikado_loci	exon	59987202	59987408	.	-	.	gene_id "ENSSTUG00000005412"; transcript_id "mikado.5G1526.5"; ID "mikado.5G1526.5.exon3";
5	Mikado_loci	exon	59987939	59988071	.	-	.	gene_id "ENSSTUG00000005412"; transcript_id "mikado.5G1526.5"; ID "mikado.5G1526.5.exon4";
5	Mikado_loci	exon	59989521	59989618	.	-	.	gene_id "ENSSTUG00000005412"; transcript_id "mikado.5G1526.5"; ID "mikado.5G1526.5.exon5";
5	Mikado_loci	exon	59989863	59989973	.	-	.	gene_id "ENSSTUG00000005412"; transcript_id "mikado.5G1526.5"; ID "mikado.5G1526.5.exon6";
5	Mikado_loci	exon	59990251	59990328	.	-	.	gene_id "ENSSTUG00000005412"; transcript_id "mikado.5G1526.5"; ID "mikado.5G1526.5.exon7";
5	Mikado_loci	exon	59990725	59990889	.	-	.	gene_id "ENSSTUG00000005412"; transcript_id "mikado.5G1526.5"; ID "mikado.5G1526.5.exon8";
5	Mikado_loci	exon	59991398	59991507	.	-	.	gene_id "ENSSTUG00000005412"; transcript_id "mikado.5G1526.5"; ID "mikado.5G1526.5.exon9";
5	Mikado_loci	exon	59991841	59991902	.	-	.	gene_id "ENSSTUG00000005412"; transcript_id "mikado.5G1526.5"; ID "mikado.5G1526.5.exon10";
5	Mikado_loci	exon	59992082	59992260	.	-	.	gene_id "ENSSTUG00000005412"; transcript_id "mikado.5G1526.5"; ID "mikado.5G1526.5.exon11";
5	Mikado_loci	exon	59993220	59993326	.	-	.	gene_id "ENSSTUG00000005412"; transcript_id "mikado.5G1526.5"; ID "mikado.5G1526.5.exon12";
5	Mikado_loci	exon	59993463	59993616	.	-	.	gene_id "ENSSTUG00000005412"; transcript_id "mikado.5G1526.5"; ID "mikado.5G1526.5.exon13";
5	Mikado_loci	exon	59996491	59996841	.	-	.	gene_id "ENSSTUG00000005412"; transcript_id "mikado.5G1526.5"; ID "mikado.5G1526.5.exon14";
5	Mikado_loci	CDS	59985292	59985519	.	-	0	gene_id "ENSSTUG00000005412"; transcript_id "mikado.5G1526.5"; ID "mikado.5G1526.5.CDS1";
5	Mikado_loci	CDS	59987202	59987408	.	-	0	gene_id "ENSSTUG00000005412"; transcript_id "mikado.5G1526.5"; ID "mikado.5G1526.5.CDS2";
5	Mikado_loci	CDS	59987939	59988071	.	-	1	gene_id "ENSSTUG00000005412"; transcript_id "mikado.5G1526.5"; ID "mikado.5G1526.5.CDS3";
5	Mikado_loci	CDS	59989521	59989618	.	-	0	gene_id "ENSSTUG00000005412"; transcript_id "mikado.5G1526.5"; ID "mikado.5G1526.5.CDS4";
5	Mikado_loci	CDS	59989863	59989973	.	-	0	gene_id "ENSSTUG00000005412"; transcript_id "mikado.5G1526.5"; ID "mikado.5G1526.5.CDS5";
5	Mikado_loci	CDS	59990251	59990328	.	-	0	gene_id "ENSSTUG00000005412"; transcript_id "mikado.5G1526.5"; ID "mikado.5G1526.5.CDS6";
5	Mikado_loci	CDS	59990725	59990889	.	-	0	gene_id "ENSSTUG00000005412"; transcript_id "mikado.5G1526.5"; ID "mikado.5G1526.5.CDS7";
5	Mikado_loci	CDS	59991398	59991507	.	-	2	gene_id "ENSSTUG00000005412"; transcript_id "mikado.5G1526.5"; ID "mikado.5G1526.5.CDS8";
5	Mikado_loci	CDS	59991841	59991902	.	-	1	gene_id "ENSSTUG00000005412"; transcript_id "mikado.5G1526.5"; ID "mikado.5G1526.5.CDS9";
5	Mikado_loci	CDS	59992082	59992260	.	-	0	gene_id "ENSSTUG00000005412"; transcript_id "mikado.5G1526.5"; ID "mikado.5G1526.5.CDS10";
5	Mikado_loci	CDS	59993220	59993326	.	-	2	gene_id "ENSSTUG00000005412"; transcript_id "mikado.5G1526.5"; ID "mikado.5G1526.5.CDS11";
5	Mikado_loci	CDS	59993463	59993616	.	-	0	gene_id "ENSSTUG00000005412"; transcript_id "mikado.5G1526.5"; ID "mikado.5G1526.5.CDS12";
5	Mikado_loci	CDS	59996491	59996496	.	-	0	gene_id "ENSSTUG00000005412"; transcript_id "mikado.5G1526.5"; ID "mikado.5G1526.5.CDS13";
5	Mikado_loci	five_prime_utr	59996497	59996841	.	-	.	gene_id "ENSSTUG00000005412"; transcript_id "mikado.5G1526.5"; ID "mikado.5G1526.5.five_prime_UTR1";
5	Mikado_loci	three_prime_utr	59983917	59984724	.	-	.	gene_id "ENSSTUG00000005412"; transcript_id "mikado.5G1526.5"; ID "mikado.5G1526.5.three_prime_UTR1";
5	Mikado_loci	three_prime_utr	59984750	59985291	.	-	.	gene_id "ENSSTUG00000005412"; transcript_id "mikado.5G1526.5"; ID "mikado.5G1526.5.three_prime_UTR2";
5	Mikado_loci	transcript	61301788	61317938	19	-	.	gene_id "ENSSTUG00000006976"; transcript_id "mikado.5G1565.1"; ID "mikado.5G1565.1";
5	Mikado_loci	exon	61301788	61303132	.	-	.	gene_id "ENSSTUG00000006976"; transcript_id "mikado.5G1565.1"; ID "mikado.5G1565.1.exon1";
5	Mikado_loci	exon	61317694	61317938	.	-	.	gene_id "ENSSTUG00000006976"; transcript_id "mikado.5G1565.1"; ID "mikado.5G1565.1.exon2";
5	Mikado_loci	CDS	61302318	61303132	.	-	2	gene_id "ENSSTUG00000006976"; transcript_id "mikado.5G1565.1"; ID "mikado.5G1565.1.CDS1";
5	Mikado_loci	CDS	61317694	61317859	.	-	0	gene_id "ENSSTUG00000006976"; transcript_id "mikado.5G1565.1"; ID "mikado.5G1565.1.CDS2";
5	Mikado_loci	five_prime_utr	61317860	61317938	.	-	.	gene_id "ENSSTUG00000006976"; transcript_id "mikado.5G1565.1"; ID "mikado.5G1565.1.five_prime_UTR1";
5	Mikado_loci	three_prime_utr	61301788	61302317	.	-	.	gene_id "ENSSTUG00000006976"; transcript_id "mikado.5G1565.1"; ID "mikado.5G1565.1.three_prime_UTR1";
5	Mikado_loci	transcript	61537007	61554179	12	-	.	gene_id "ENSSTUG00000000396"; transcript_id "mikado.5G1567.2"; ID "mikado.5G1567.2";
5	Mikado_loci	exon	61537007	61538124	.	-	.	gene_id "ENSSTUG00000000396"; transcript_id "mikado.5G1567.2"; ID "mikado.5G1567.2.exon1";
5	Mikado_loci	exon	61540484	61540562	.	-	.	gene_id "ENSSTUG00000000396"; transcript_id "mikado.5G1567.2"; ID "mikado.5G1567.2.exon2";
5	Mikado_loci	exon	61543338	61543475	.	-	.	gene_id "ENSSTUG00000000396"; transcript_id "mikado.5G1567.2"; ID "mikado.5G1567.2.exon3";
5	Mikado_loci	exon	61545748	61545869	.	-	.	gene_id "ENSSTUG00000000396"; transcript_id "mikado.5G1567.2"; ID "mikado.5G1567.2.exon4";
5	Mikado_loci	exon	61553694	61554179	.	-	.	gene_id "ENSSTUG00000000396"; transcript_id "mikado.5G1567.2"; ID "mikado.5G1567.2.exon5";
5	Mikado_loci	CDS	61537984	61538124	.	-	0	gene_id "ENSSTUG00000000396"; transcript_id "mikado.5G1567.2"; ID "mikado.5G1567.2.CDS1";
5	Mikado_loci	CDS	61540484	61540562	.	-	1	gene_id "ENSSTUG00000000396"; transcript_id "mikado.5G1567.2"; ID "mikado.5G1567.2.CDS2";
5	Mikado_loci	CDS	61543338	61543475	.	-	1	gene_id "ENSSTUG00000000396"; transcript_id "mikado.5G1567.2"; ID "mikado.5G1567.2.CDS3";
5	Mikado_loci	CDS	61545748	61545869	.	-	0	gene_id "ENSSTUG00000000396"; transcript_id "mikado.5G1567.2"; ID "mikado.5G1567.2.CDS4";
5	Mikado_loci	CDS	61553694	61553789	.	-	0	gene_id "ENSSTUG00000000396"; transcript_id "mikado.5G1567.2"; ID "mikado.5G1567.2.CDS5";
5	Mikado_loci	five_prime_utr	61553790	61554179	.	-	.	gene_id "ENSSTUG00000000396"; transcript_id "mikado.5G1567.2"; ID "mikado.5G1567.2.five_prime_UTR1";
5	Mikado_loci	three_prime_utr	61537007	61537983	.	-	.	gene_id "ENSSTUG00000000396"; transcript_id "mikado.5G1567.2"; ID "mikado.5G1567.2.three_prime_UTR1";
5	Mikado_loci	transcript	61537007	61554179	17	-	.	gene_id "ENSSTUG00000000396"; transcript_id "mikado.5G1567.3"; ID "mikado.5G1567.3";
5	Mikado_loci	exon	61537007	61537753	.	-	.	gene_id "ENSSTUG00000000396"; transcript_id "mikado.5G1567.3"; ID "mikado.5G1567.3.exon1";
5	Mikado_loci	exon	61537774	61538124	.	-	.	gene_id "ENSSTUG00000000396"; transcript_id "mikado.5G1567.3"; ID "mikado.5G1567.3.exon2";
5	Mikado_loci	exon	61540484	61540562	.	-	.	gene_id "ENSSTUG00000000396"; transcript_id "mikado.5G1567.3"; ID "mikado.5G1567.3.exon3";
5	Mikado_loci	exon	61543338	61543475	.	-	.	gene_id "ENSSTUG00000000396"; transcript_id "mikado.5G1567.3"; ID "mikado.5G1567.3.exon4";
5	Mikado_loci	exon	61545673	61545869	.	-	.	gene_id "ENSSTUG00000000396"; transcript_id "mikado.5G1567.3"; ID "mikado.5G1567.3.exon5";
5	Mikado_loci	exon	61553694	61554179	.	-	.	gene_id "ENSSTUG00000000396"; transcript_id "mikado.5G1567.3"; ID "mikado.5G1567.3.exon6";
5	Mikado_loci	CDS	61537984	61538124	.	-	0	gene_id "ENSSTUG00000000396"; transcript_id "mikado.5G1567.3"; ID "mikado.5G1567.3.CDS1";
5	Mikado_loci	CDS	61540484	61540562	.	-	1	gene_id "ENSSTUG00000000396"; transcript_id "mikado.5G1567.3"; ID "mikado.5G1567.3.CDS2";
5	Mikado_loci	CDS	61543338	61543475	.	-	1	gene_id "ENSSTUG00000000396"; transcript_id "mikado.5G1567.3"; ID "mikado.5G1567.3.CDS3";
5	Mikado_loci	CDS	61545673	61545869	.	-	0	gene_id "ENSSTUG00000000396"; transcript_id "mikado.5G1567.3"; ID "mikado.5G1567.3.CDS4";
5	Mikado_loci	CDS	61553694	61553789	.	-	0	gene_id "ENSSTUG00000000396"; transcript_id "mikado.5G1567.3"; ID "mikado.5G1567.3.CDS5";
5	Mikado_loci	five_prime_utr	61553790	61554179	.	-	.	gene_id "ENSSTUG00000000396"; transcript_id "mikado.5G1567.3"; ID "mikado.5G1567.3.five_prime_UTR1";
5	Mikado_loci	three_prime_utr	61537007	61537753	.	-	.	gene_id "ENSSTUG00000000396"; transcript_id "mikado.5G1567.3"; ID "mikado.5G1567.3.three_prime_UTR1";
5	Mikado_loci	three_prime_utr	61537774	61537983	.	-	.	gene_id "ENSSTUG00000000396"; transcript_id "mikado.5G1567.3"; ID "mikado.5G1567.3.three_prime_UTR2";
5	Mikado_loci	transcript	61537007	61554179	15	-	.	gene_id "ENSSTUG00000000396"; transcript_id "mikado.5G1567.4"; ID "mikado.5G1567.4";
5	Mikado_loci	exon	61537007	61537753	.	-	.	gene_id "ENSSTUG00000000396"; transcript_id "mikado.5G1567.4"; ID "mikado.5G1567.4.exon1";
5	Mikado_loci	exon	61537780	61538124	.	-	.	gene_id "ENSSTUG00000000396"; transcript_id "mikado.5G1567.4"; ID "mikado.5G1567.4.exon2";
5	Mikado_loci	exon	61540484	61540562	.	-	.	gene_id "ENSSTUG00000000396"; transcript_id "mikado.5G1567.4"; ID "mikado.5G1567.4.exon3";
5	Mikado_loci	exon	61543338	61543475	.	-	.	gene_id "ENSSTUG00000000396"; transcript_id "mikado.5G1567.4"; ID "mikado.5G1567.4.exon4";
5	Mikado_loci	exon	61545748	61545869	.	-	.	gene_id "ENSSTUG00000000396"; transcript_id "mikado.5G1567.4"; ID "mikado.5G1567.4.exon5";
5	Mikado_loci	exon	61553694	61554179	.	-	.	gene_id "ENSSTUG00000000396"; transcript_id "mikado.5G1567.4"; ID "mikado.5G1567.4.exon6";
5	Mikado_loci	CDS	61537984	61538124	.	-	0	gene_id "ENSSTUG00000000396"; transcript_id "mikado.5G1567.4"; ID "mikado.5G1567.4.CDS1";
5	Mikado_loci	CDS	61540484	61540562	.	-	1	gene_id "ENSSTUG00000000396"; transcript_id "mikado.5G1567.4"; ID "mikado.5G1567.4.CDS2";
5	Mikado_loci	CDS	61543338	61543475	.	-	1	gene_id "ENSSTUG00000000396"; transcript_id "mikado.5G1567.4"; ID "mikado.5G1567.4.CDS3";
5	Mikado_loci	CDS	61545748	61545869	.	-	0	gene_id "ENSSTUG00000000396"; transcript_id "mikado.5G1567.4"; ID "mikado.5G1567.4.CDS4";
5	Mikado_loci	CDS	61553694	61553789	.	-	0	gene_id "ENSSTUG00000000396"; transcript_id "mikado.5G1567.4"; ID "mikado.5G1567.4.CDS5";
5	Mikado_loci	five_prime_utr	61553790	61554179	.	-	.	gene_id "ENSSTUG00000000396"; transcript_id "mikado.5G1567.4"; ID "mikado.5G1567.4.five_prime_UTR1";
5	Mikado_loci	three_prime_utr	61537007	61537753	.	-	.	gene_id "ENSSTUG00000000396"; transcript_id "mikado.5G1567.4"; ID "mikado.5G1567.4.three_prime_UTR1";
5	Mikado_loci	three_prime_utr	61537780	61537983	.	-	.	gene_id "ENSSTUG00000000396"; transcript_id "mikado.5G1567.4"; ID "mikado.5G1567.4.three_prime_UTR2";
5	Mikado_loci	transcript	61595312	61615219	17	-	.	gene_id "ENSSTUG00000000417"; transcript_id "mikado.5G1569.2"; ID "mikado.5G1569.2";
5	Mikado_loci	exon	61595312	61595973	.	-	.	gene_id "ENSSTUG00000000417"; transcript_id "mikado.5G1569.2"; ID "mikado.5G1569.2.exon1";
5	Mikado_loci	exon	61595999	61596167	.	-	.	gene_id "ENSSTUG00000000417"; transcript_id "mikado.5G1569.2"; ID "mikado.5G1569.2.exon2";
5	Mikado_loci	exon	61598554	61598751	.	-	.	gene_id "ENSSTUG00000000417"; transcript_id "mikado.5G1569.2"; ID "mikado.5G1569.2.exon3";
5	Mikado_loci	exon	61609864	61610031	.	-	.	gene_id "ENSSTUG00000000417"; transcript_id "mikado.5G1569.2"; ID "mikado.5G1569.2.exon4";
5	Mikado_loci	exon	61611066	61611393	.	-	.	gene_id "ENSSTUG00000000417"; transcript_id "mikado.5G1569.2"; ID "mikado.5G1569.2.exon5";
5	Mikado_loci	exon	61612800	61612915	.	-	.	gene_id "ENSSTUG00000000417"; transcript_id "mikado.5G1569.2"; ID "mikado.5G1569.2.exon6";
5	Mikado_loci	exon	61613236	61613392	.	-	.	gene_id "ENSSTUG00000000417"; transcript_id "mikado.5G1569.2"; ID "mikado.5G1569.2.exon7";
5	Mikado_loci	exon	61614856	61615219	.	-	.	gene_id "ENSSTUG00000000417"; transcript_id "mikado.5G1569.2"; ID "mikado.5G1569.2.exon8";
5	Mikado_loci	CDS	61596046	61596167	.	-	2	gene_id "ENSSTUG00000000417"; transcript_id "mikado.5G1569.2"; ID "mikado.5G1569.2.CDS1";
5	Mikado_loci	CDS	61598554	61598751	.	-	2	gene_id "ENSSTUG00000000417"; transcript_id "mikado.5G1569.2"; ID "mikado.5G1569.2.CDS2";
5	Mikado_loci	CDS	61609864	61610031	.	-	2	gene_id "ENSSTUG00000000417"; transcript_id "mikado.5G1569.2"; ID "mikado.5G1569.2.CDS3";
5	Mikado_loci	CDS	61611066	61611393	.	-	0	gene_id "ENSSTUG00000000417"; transcript_id "mikado.5G1569.2"; ID "mikado.5G1569.2.CDS4";
5	Mikado_loci	CDS	61612800	61612915	.	-	2	gene_id "ENSSTUG00000000417"; transcript_id "mikado.5G1569.2"; ID "mikado.5G1569.2.CDS5";
5	Mikado_loci	CDS	61613236	61613392	.	-	0	gene_id "ENSSTUG00000000417"; transcript_id "mikado.5G1569.2"; ID "mikado.5G1569.2.CDS6";
5	Mikado_loci	CDS	61614856	61614957	.	-	0	gene_id "ENSSTUG00000000417"; transcript_id "mikado.5G1569.2"; ID "mikado.5G1569.2.CDS7";
5	Mikado_loci	five_prime_utr	61614958	61615219	.	-	.	gene_id "ENSSTUG00000000417"; transcript_id "mikado.5G1569.2"; ID "mikado.5G1569.2.five_prime_UTR1";
5	Mikado_loci	three_prime_utr	61595312	61595973	.	-	.	gene_id "ENSSTUG00000000417"; transcript_id "mikado.5G1569.2"; ID "mikado.5G1569.2.three_prime_UTR1";
5	Mikado_loci	three_prime_utr	61595999	61596045	.	-	.	gene_id "ENSSTUG00000000417"; transcript_id "mikado.5G1569.2"; ID "mikado.5G1569.2.three_prime_UTR2";
5	Mikado_loci	transcript	61702328	61723178	16	-	.	gene_id "ENSSTUG00000000483"; transcript_id "mikado.5G1570.2"; ID "mikado.5G1570.2";
5	Mikado_loci	exon	61702328	61702509	.	-	.	gene_id "ENSSTUG00000000483"; transcript_id "mikado.5G1570.2"; ID "mikado.5G1570.2.exon1";
5	Mikado_loci	exon	61706544	61706612	.	-	.	gene_id "ENSSTUG00000000483"; transcript_id "mikado.5G1570.2"; ID "mikado.5G1570.2.exon2";
5	Mikado_loci	exon	61706814	61707100	.	-	.	gene_id "ENSSTUG00000000483"; transcript_id "mikado.5G1570.2"; ID "mikado.5G1570.2.exon3";
5	Mikado_loci	exon	61707758	61707851	.	-	.	gene_id "ENSSTUG00000000483"; transcript_id "mikado.5G1570.2"; ID "mikado.5G1570.2.exon4";
5	Mikado_loci	exon	61708139	61708251	.	-	.	gene_id "ENSSTUG00000000483"; transcript_id "mikado.5G1570.2"; ID "mikado.5G1570.2.exon5";
5	Mikado_loci	exon	61708718	61708814	.	-	.	gene_id "ENSSTUG00000000483"; transcript_id "mikado.5G1570.2"; ID "mikado.5G1570.2.exon6";
5	Mikado_loci	exon	61709468	61709572	.	-	.	gene_id "ENSSTUG00000000483"; transcript_id "mikado.5G1570.2"; ID "mikado.5G1570.2.exon7";
5	Mikado_loci	exon	61709680	61709796	.	-	.	gene_id "ENSSTUG00000000483"; transcript_id "mikado.5G1570.2"; ID "mikado.5G1570.2.exon8";
5	Mikado_loci	exon	61710722	61710901	.	-	.	gene_id "ENSSTUG00000000483"; transcript_id "mikado.5G1570.2"; ID "mikado.5G1570.2.exon9";
5	Mikado_loci	exon	61711212	61711361	.	-	.	gene_id "ENSSTUG00000000483"; transcript_id "mikado.5G1570.2"; ID "mikado.5G1570.2.exon10";
5	Mikado_loci	exon	61721612	61721728	.	-	.	gene_id "ENSSTUG00000000483"; transcript_id "mikado.5G1570.2"; ID "mikado.5G1570.2.exon11";
5	Mikado_loci	exon	61722783	61723178	.	-	.	gene_id "ENSSTUG00000000483"; transcript_id "mikado.5G1570.2"; ID "mikado.5G1570.2.exon12";
5	Mikado_loci	CDS	61702504	61702509	.	-	0	gene_id "ENSSTUG00000000483"; transcript_id "mikado.5G1570.2"; ID "mikado.5G1570.2.CDS1";
5	Mikado_loci	CDS	61706544	61706612	.	-	0	gene_id "ENSSTUG00000000483"; transcript_id "mikado.5G1570.2"; ID "mikado.5G1570.2.CDS2";
5	Mikado_loci	CDS	61706814	61707100	.	-	2	gene_id "ENSSTUG00000000483"; transcript_id "mikado.5G1570.2"; ID "mikado.5G1570.2.CDS3";
5	Mikado_loci	CDS	61707758	61707851	.	-	0	gene_id "ENSSTUG00000000483"; transcript_id "mikado.5G1570.2"; ID "mikado.5G1570.2.CDS4";
5	Mikado_loci	CDS	61708139	61708251	.	-	2	gene_id "ENSSTUG00000000483"; transcript_id "mikado.5G1570.2"; ID "mikado.5G1570.2.CDS5";
5	Mikado_loci	CDS	61708718	61708814	.	-	0	gene_id "ENSSTUG00000000483"; transcript_id "mikado.5G1570.2"; ID "mikado.5G1570.2.CDS6";
5	Mikado_loci	CDS	61709468	61709572	.	-	0	gene_id "ENSSTUG00000000483"; transcript_id "mikado.5G1570.2"; ID "mikado.5G1570.2.CDS7";
5	Mikado_loci	CDS	61709680	61709796	.	-	0	gene_id "ENSSTUG00000000483"; transcript_id "mikado.5G1570.2"; ID "mikado.5G1570.2.CDS8";
5	Mikado_loci	CDS	61710722	61710901	.	-	0	gene_id "ENSSTUG00000000483"; transcript_id "mikado.5G1570.2"; ID "mikado.5G1570.2.CDS9";
5	Mikado_loci	CDS	61711212	61711361	.	-	0	gene_id "ENSSTUG00000000483"; transcript_id "mikado.5G1570.2"; ID "mikado.5G1570.2.CDS10";
5	Mikado_loci	CDS	61721612	61721728	.	-	0	gene_id "ENSSTUG00000000483"; transcript_id "mikado.5G1570.2"; ID "mikado.5G1570.2.CDS11";
5	Mikado_loci	CDS	61722783	61722983	.	-	0	gene_id "ENSSTUG00000000483"; transcript_id "mikado.5G1570.2"; ID "mikado.5G1570.2.CDS12";
5	Mikado_loci	five_prime_utr	61722984	61723178	.	-	.	gene_id "ENSSTUG00000000483"; transcript_id "mikado.5G1570.2"; ID "mikado.5G1570.2.five_prime_UTR1";
5	Mikado_loci	three_prime_utr	61702328	61702503	.	-	.	gene_id "ENSSTUG00000000483"; transcript_id "mikado.5G1570.2"; ID "mikado.5G1570.2.three_prime_UTR1";
5	Mikado_loci	transcript	61704839	61723178	18	-	.	gene_id "ENSSTUG00000000483"; transcript_id "mikado.5G1570.3"; ID "mikado.5G1570.3";
5	Mikado_loci	exon	61704839	61705546	.	-	.	gene_id "ENSSTUG00000000483"; transcript_id "mikado.5G1570.3"; ID "mikado.5G1570.3.exon1";
5	Mikado_loci	exon	61706544	61706612	.	-	.	gene_id "ENSSTUG00000000483"; transcript_id "mikado.5G1570.3"; ID "mikado.5G1570.3.exon2";
5	Mikado_loci	exon	61706814	61707100	.	-	.	gene_id "ENSSTUG00000000483"; transcript_id "mikado.5G1570.3"; ID "mikado.5G1570.3.exon3";
5	Mikado_loci	exon	61707758	61707851	.	-	.	gene_id "ENSSTUG00000000483"; transcript_id "mikado.5G1570.3"; ID "mikado.5G1570.3.exon4";
5	Mikado_loci	exon	61708139	61708251	.	-	.	gene_id "ENSSTUG00000000483"; transcript_id "mikado.5G1570.3"; ID "mikado.5G1570.3.exon5";
5	Mikado_loci	exon	61708718	61708814	.	-	.	gene_id "ENSSTUG00000000483"; transcript_id "mikado.5G1570.3"; ID "mikado.5G1570.3.exon6";
5	Mikado_loci	exon	61709468	61709572	.	-	.	gene_id "ENSSTUG00000000483"; transcript_id "mikado.5G1570.3"; ID "mikado.5G1570.3.exon7";
5	Mikado_loci	exon	61709680	61709796	.	-	.	gene_id "ENSSTUG00000000483"; transcript_id "mikado.5G1570.3"; ID "mikado.5G1570.3.exon8";
5	Mikado_loci	exon	61710722	61710901	.	-	.	gene_id "ENSSTUG00000000483"; transcript_id "mikado.5G1570.3"; ID "mikado.5G1570.3.exon9";
5	Mikado_loci	exon	61711212	61711361	.	-	.	gene_id "ENSSTUG00000000483"; transcript_id "mikado.5G1570.3"; ID "mikado.5G1570.3.exon10";
5	Mikado_loci	exon	61721612	61721728	.	-	.	gene_id "ENSSTUG00000000483"; transcript_id "mikado.5G1570.3"; ID "mikado.5G1570.3.exon11";
5	Mikado_loci	exon	61722783	61723178	.	-	.	gene_id "ENSSTUG00000000483"; transcript_id "mikado.5G1570.3"; ID "mikado.5G1570.3.exon12";
5	Mikado_loci	CDS	61705481	61705546	.	-	0	gene_id "ENSSTUG00000000483"; transcript_id "mikado.5G1570.3"; ID "mikado.5G1570.3.CDS1";
5	Mikado_loci	CDS	61706544	61706612	.	-	0	gene_id "ENSSTUG00000000483"; transcript_id "mikado.5G1570.3"; ID "mikado.5G1570.3.CDS2";
5	Mikado_loci	CDS	61706814	61707100	.	-	2	gene_id "ENSSTUG00000000483"; transcript_id "mikado.5G1570.3"; ID "mikado.5G1570.3.CDS3";
5	Mikado_loci	CDS	61707758	61707851	.	-	0	gene_id "ENSSTUG00000000483"; transcript_id "mikado.5G1570.3"; ID "mikado.5G1570.3.CDS4";
5	Mikado_loci	CDS	61708139	61708251	.	-	2	gene_id "ENSSTUG00000000483"; transcript_id "mikado.5G1570.3"; ID "mikado.5G1570.3.CDS5";
5	Mikado_loci	CDS	61708718	61708814	.	-	0	gene_id "ENSSTUG00000000483"; transcript_id "mikado.5G1570.3"; ID "mikado.5G1570.3.CDS6";
5	Mikado_loci	CDS	61709468	61709572	.	-	0	gene_id "ENSSTUG00000000483"; transcript_id "mikado.5G1570.3"; ID "mikado.5G1570.3.CDS7";
5	Mikado_loci	CDS	61709680	61709796	.	-	0	gene_id "ENSSTUG00000000483"; transcript_id "mikado.5G1570.3"; ID "mikado.5G1570.3.CDS8";
5	Mikado_loci	CDS	61710722	61710901	.	-	0	gene_id "ENSSTUG00000000483"; transcript_id "mikado.5G1570.3"; ID "mikado.5G1570.3.CDS9";
5	Mikado_loci	CDS	61711212	61711361	.	-	0	gene_id "ENSSTUG00000000483"; transcript_id "mikado.5G1570.3"; ID "mikado.5G1570.3.CDS10";
5	Mikado_loci	CDS	61721612	61721728	.	-	0	gene_id "ENSSTUG00000000483"; transcript_id "mikado.5G1570.3"; ID "mikado.5G1570.3.CDS11";
5	Mikado_loci	CDS	61722783	61722983	.	-	0	gene_id "ENSSTUG00000000483"; transcript_id "mikado.5G1570.3"; ID "mikado.5G1570.3.CDS12";
5	Mikado_loci	five_prime_utr	61722984	61723178	.	-	.	gene_id "ENSSTUG00000000483"; transcript_id "mikado.5G1570.3"; ID "mikado.5G1570.3.five_prime_UTR1";
5	Mikado_loci	three_prime_utr	61704839	61705480	.	-	.	gene_id "ENSSTUG00000000483"; transcript_id "mikado.5G1570.3"; ID "mikado.5G1570.3.three_prime_UTR1";
5	Mikado_loci	transcript	61705985	61723178	18	-	.	gene_id "ENSSTUG00000000483"; transcript_id "mikado.5G1570.4"; ID "mikado.5G1570.4";
5	Mikado_loci	exon	61705985	61706465	.	-	.	gene_id "ENSSTUG00000000483"; transcript_id "mikado.5G1570.4"; ID "mikado.5G1570.4.exon1";
5	Mikado_loci	exon	61706544	61706612	.	-	.	gene_id "ENSSTUG00000000483"; transcript_id "mikado.5G1570.4"; ID "mikado.5G1570.4.exon2";
5	Mikado_loci	exon	61706814	61707100	.	-	.	gene_id "ENSSTUG00000000483"; transcript_id "mikado.5G1570.4"; ID "mikado.5G1570.4.exon3";
5	Mikado_loci	exon	61707758	61707851	.	-	.	gene_id "ENSSTUG00000000483"; transcript_id "mikado.5G1570.4"; ID "mikado.5G1570.4.exon4";
5	Mikado_loci	exon	61708139	61708251	.	-	.	gene_id "ENSSTUG00000000483"; transcript_id "mikado.5G1570.4"; ID "mikado.5G1570.4.exon5";
5	Mikado_loci	exon	61708718	61708814	.	-	.	gene_id "ENSSTUG00000000483"; transcript_id "mikado.5G1570.4"; ID "mikado.5G1570.4.exon6";
5	Mikado_loci	exon	61709468	61709572	.	-	.	gene_id "ENSSTUG00000000483"; transcript_id "mikado.5G1570.4"; ID "mikado.5G1570.4.exon7";
5	Mikado_loci	exon	61709680	61709796	.	-	.	gene_id "ENSSTUG00000000483"; transcript_id "mikado.5G1570.4"; ID "mikado.5G1570.4.exon8";
5	Mikado_loci	exon	61710722	61710901	.	-	.	gene_id "ENSSTUG00000000483"; transcript_id "mikado.5G1570.4"; ID "mikado.5G1570.4.exon9";
5	Mikado_loci	exon	61711212	61711361	.	-	.	gene_id "ENSSTUG00000000483"; transcript_id "mikado.5G1570.4"; ID "mikado.5G1570.4.exon10";
5	Mikado_loci	exon	61721612	61721728	.	-	.	gene_id "ENSSTUG00000000483"; transcript_id "mikado.5G1570.4"; ID "mikado.5G1570.4.exon11";
5	Mikado_loci	exon	61722783	61723178	.	-	.	gene_id "ENSSTUG00000000483"; transcript_id "mikado.5G1570.4"; ID "mikado.5G1570.4.exon12";
5	Mikado_loci	CDS	61706229	61706465	.	-	0	gene_id "ENSSTUG00000000483"; transcript_id "mikado.5G1570.4"; ID "mikado.5G1570.4.CDS1";
5	Mikado_loci	CDS	61706544	61706612	.	-	0	gene_id "ENSSTUG00000000483"; transcript_id "mikado.5G1570.4"; ID "mikado.5G1570.4.CDS2";
5	Mikado_loci	CDS	61706814	61707100	.	-	2	gene_id "ENSSTUG00000000483"; transcript_id "mikado.5G1570.4"; ID "mikado.5G1570.4.CDS3";
5	Mikado_loci	CDS	61707758	61707851	.	-	0	gene_id "ENSSTUG00000000483"; transcript_id "mikado.5G1570.4"; ID "mikado.5G1570.4.CDS4";
5	Mikado_loci	CDS	61708139	61708251	.	-	2	gene_id "ENSSTUG00000000483"; transcript_id "mikado.5G1570.4"; ID "mikado.5G1570.4.CDS5";
5	Mikado_loci	CDS	61708718	61708814	.	-	0	gene_id "ENSSTUG00000000483"; transcript_id "mikado.5G1570.4"; ID "mikado.5G1570.4.CDS6";
5	Mikado_loci	CDS	61709468	61709572	.	-	0	gene_id "ENSSTUG00000000483"; transcript_id "mikado.5G1570.4"; ID "mikado.5G1570.4.CDS7";
5	Mikado_loci	CDS	61709680	61709796	.	-	0	gene_id "ENSSTUG00000000483"; transcript_id "mikado.5G1570.4"; ID "mikado.5G1570.4.CDS8";
5	Mikado_loci	CDS	61710722	61710901	.	-	0	gene_id "ENSSTUG00000000483"; transcript_id "mikado.5G1570.4"; ID "mikado.5G1570.4.CDS9";
5	Mikado_loci	CDS	61711212	61711361	.	-	0	gene_id "ENSSTUG00000000483"; transcript_id "mikado.5G1570.4"; ID "mikado.5G1570.4.CDS10";
5	Mikado_loci	CDS	61721612	61721728	.	-	0	gene_id "ENSSTUG00000000483"; transcript_id "mikado.5G1570.4"; ID "mikado.5G1570.4.CDS11";
5	Mikado_loci	CDS	61722783	61722983	.	-	0	gene_id "ENSSTUG00000000483"; transcript_id "mikado.5G1570.4"; ID "mikado.5G1570.4.CDS12";
5	Mikado_loci	five_prime_utr	61722984	61723178	.	-	.	gene_id "ENSSTUG00000000483"; transcript_id "mikado.5G1570.4"; ID "mikado.5G1570.4.five_prime_UTR1";
5	Mikado_loci	three_prime_utr	61705985	61706228	.	-	.	gene_id "ENSSTUG00000000483"; transcript_id "mikado.5G1570.4"; ID "mikado.5G1570.4.three_prime_UTR1";
5	Mikado_loci	transcript	61731054	61774714	19	-	.	gene_id "ENSSTUG00000000587"; transcript_id "mikado.5G1571.2"; ID "mikado.5G1571.2";
5	Mikado_loci	exon	61731054	61732228	.	-	.	gene_id "ENSSTUG00000000587"; transcript_id "mikado.5G1571.2"; ID "mikado.5G1571.2.exon1";
5	Mikado_loci	exon	61734404	61734561	.	-	.	gene_id "ENSSTUG00000000587"; transcript_id "mikado.5G1571.2"; ID "mikado.5G1571.2.exon2";
5	Mikado_loci	exon	61734851	61734969	.	-	.	gene_id "ENSSTUG00000000587"; transcript_id "mikado.5G1571.2"; ID "mikado.5G1571.2.exon3";
5	Mikado_loci	exon	61737735	61737799	.	-	.	gene_id "ENSSTUG00000000587"; transcript_id "mikado.5G1571.2"; ID "mikado.5G1571.2.exon4";
5	Mikado_loci	exon	61737941	61738046	.	-	.	gene_id "ENSSTUG00000000587"; transcript_id "mikado.5G1571.2"; ID "mikado.5G1571.2.exon5";
5	Mikado_loci	exon	61738511	61738621	.	-	.	gene_id "ENSSTUG00000000587"; transcript_id "mikado.5G1571.2"; ID "mikado.5G1571.2.exon6";
5	Mikado_loci	exon	61738933	61739104	.	-	.	gene_id "ENSSTUG00000000587"; transcript_id "mikado.5G1571.2"; ID "mikado.5G1571.2.exon7";
5	Mikado_loci	exon	61740243	61740314	.	-	.	gene_id "ENSSTUG00000000587"; transcript_id "mikado.5G1571.2"; ID "mikado.5G1571.2.exon8";
5	Mikado_loci	exon	61744514	61744647	.	-	.	gene_id "ENSSTUG00000000587"; transcript_id "mikado.5G1571.2"; ID "mikado.5G1571.2.exon9";
5	Mikado_loci	exon	61744796	61744875	.	-	.	gene_id "ENSSTUG00000000587"; transcript_id "mikado.5G1571.2"; ID "mikado.5G1571.2.exon10";
5	Mikado_loci	exon	61745178	61745232	.	-	.	gene_id "ENSSTUG00000000587"; transcript_id "mikado.5G1571.2"; ID "mikado.5G1571.2.exon11";
5	Mikado_loci	exon	61748887	61748952	.	-	.	gene_id "ENSSTUG00000000587"; transcript_id "mikado.5G1571.2"; ID "mikado.5G1571.2.exon12";
5	Mikado_loci	exon	61749911	61750107	.	-	.	gene_id "ENSSTUG00000000587"; transcript_id "mikado.5G1571.2"; ID "mikado.5G1571.2.exon13";
5	Mikado_loci	exon	61751385	61751434	.	-	.	gene_id "ENSSTUG00000000587"; transcript_id "mikado.5G1571.2"; ID "mikado.5G1571.2.exon14";
5	Mikado_loci	exon	61756203	61756331	.	-	.	gene_id "ENSSTUG00000000587"; transcript_id "mikado.5G1571.2"; ID "mikado.5G1571.2.exon15";
5	Mikado_loci	exon	61756774	61756855	.	-	.	gene_id "ENSSTUG00000000587"; transcript_id "mikado.5G1571.2"; ID "mikado.5G1571.2.exon16";
5	Mikado_loci	exon	61769741	61769935	.	-	.	gene_id "ENSSTUG00000000587"; transcript_id "mikado.5G1571.2"; ID "mikado.5G1571.2.exon17";
5	Mikado_loci	exon	61774437	61774714	.	-	.	gene_id "ENSSTUG00000000587"; transcript_id "mikado.5G1571.2"; ID "mikado.5G1571.2.exon18";
5	Mikado_loci	CDS	61732145	61732228	.	-	0	gene_id "ENSSTUG00000000587"; transcript_id "mikado.5G1571.2"; ID "mikado.5G1571.2.CDS1";
5	Mikado_loci	CDS	61734404	61734561	.	-	2	gene_id "ENSSTUG00000000587"; transcript_id "mikado.5G1571.2"; ID "mikado.5G1571.2.CDS2";
5	Mikado_loci	CDS	61734851	61734969	.	-	1	gene_id "ENSSTUG00000000587"; transcript_id "mikado.5G1571.2"; ID "mikado.5G1571.2.CDS3";
5	Mikado_loci	CDS	61737735	61737799	.	-	0	gene_id "ENSSTUG00000000587"; transcript_id "mikado.5G1571.2"; ID "mikado.5G1571.2.CDS4";
5	Mikado_loci	CDS	61737941	61738046	.	-	1	gene_id "ENSSTUG00000000587"; transcript_id "mikado.5G1571.2"; ID "mikado.5G1571.2.CDS5";
5	Mikado_loci	CDS	61738511	61738621	.	-	1	gene_id "ENSSTUG00000000587"; transcript_id "mikado.5G1571.2"; ID "mikado.5G1571.2.CDS6";
5	Mikado_loci	CDS	61738933	61739104	.	-	2	gene_id "ENSSTUG00000000587"; transcript_id "mikado.5G1571.2"; ID "mikado.5G1571.2.CDS7";
5	Mikado_loci	CDS	61740243	61740314	.	-	2	gene_id "ENSSTUG00000000587"; transcript_id "mikado.5G1571.2"; ID "mikado.5G1571.2.CDS8";
5	Mikado_loci	CDS	61744514	61744647	.	-	1	gene_id "ENSSTUG00000000587"; transcript_id "mikado.5G1571.2"; ID "mikado.5G1571.2.CDS9";
5	Mikado_loci	CDS	61744796	61744875	.	-	0	gene_id "ENSSTUG00000000587"; transcript_id "mikado.5G1571.2"; ID "mikado.5G1571.2.CDS10";
5	Mikado_loci	CDS	61745178	61745232	.	-	1	gene_id "ENSSTUG00000000587"; transcript_id "mikado.5G1571.2"; ID "mikado.5G1571.2.CDS11";
5	Mikado_loci	CDS	61748887	61748952	.	-	1	gene_id "ENSSTUG00000000587"; transcript_id "mikado.5G1571.2"; ID "mikado.5G1571.2.CDS12";
5	Mikado_loci	CDS	61749911	61750107	.	-	0	gene_id "ENSSTUG00000000587"; transcript_id "mikado.5G1571.2"; ID "mikado.5G1571.2.CDS13";
5	Mikado_loci	CDS	61751385	61751434	.	-	2	gene_id "ENSSTUG00000000587"; transcript_id "mikado.5G1571.2"; ID "mikado.5G1571.2.CDS14";
5	Mikado_loci	CDS	61756203	61756331	.	-	2	gene_id "ENSSTUG00000000587"; transcript_id "mikado.5G1571.2"; ID "mikado.5G1571.2.CDS15";
5	Mikado_loci	CDS	61756774	61756855	.	-	0	gene_id "ENSSTUG00000000587"; transcript_id "mikado.5G1571.2"; ID "mikado.5G1571.2.CDS16";
5	Mikado_loci	CDS	61769741	61769878	.	-	0	gene_id "ENSSTUG00000000587"; transcript_id "mikado.5G1571.2"; ID "mikado.5G1571.2.CDS17";
5	Mikado_loci	five_prime_utr	61769879	61769935	.	-	.	gene_id "ENSSTUG00000000587"; transcript_id "mikado.5G1571.2"; ID "mikado.5G1571.2.five_prime_UTR1";
5	Mikado_loci	five_prime_utr	61774437	61774714	.	-	.	gene_id "ENSSTUG00000000587"; transcript_id "mikado.5G1571.2"; ID "mikado.5G1571.2.five_prime_UTR2";
5	Mikado_loci	three_prime_utr	61731054	61732144	.	-	.	gene_id "ENSSTUG00000000587"; transcript_id "mikado.5G1571.2"; ID "mikado.5G1571.2.three_prime_UTR1";
5	Mikado_loci	transcript	62296706	62323601	17	-	.	gene_id "ENSSTUG00000001161"; transcript_id "mikado.5G1586.2"; ID "mikado.5G1586.2";
5	Mikado_loci	exon	62296706	62296829	.	-	.	gene_id "ENSSTUG00000001161"; transcript_id "mikado.5G1586.2"; ID "mikado.5G1586.2.exon1";
5	Mikado_loci	exon	62297076	62297223	.	-	.	gene_id "ENSSTUG00000001161"; transcript_id "mikado.5G1586.2"; ID "mikado.5G1586.2.exon2";
5	Mikado_loci	exon	62299364	62299453	.	-	.	gene_id "ENSSTUG00000001161"; transcript_id "mikado.5G1586.2"; ID "mikado.5G1586.2.exon3";
5	Mikado_loci	exon	62300426	62300549	.	-	.	gene_id "ENSSTUG00000001161"; transcript_id "mikado.5G1586.2"; ID "mikado.5G1586.2.exon4";
5	Mikado_loci	exon	62304955	62305061	.	-	.	gene_id "ENSSTUG00000001161"; transcript_id "mikado.5G1586.2"; ID "mikado.5G1586.2.exon5";
5	Mikado_loci	exon	62307244	62307314	.	-	.	gene_id "ENSSTUG00000001161"; transcript_id "mikado.5G1586.2"; ID "mikado.5G1586.2.exon6";
5	Mikado_loci	exon	62307480	62307692	.	-	.	gene_id "ENSSTUG00000001161"; transcript_id "mikado.5G1586.2"; ID "mikado.5G1586.2.exon7";
5	Mikado_loci	exon	62308116	62308301	.	-	.	gene_id "ENSSTUG00000001161"; transcript_id "mikado.5G1586.2"; ID "mikado.5G1586.2.exon8";
5	Mikado_loci	exon	62309078	62309241	.	-	.	gene_id "ENSSTUG00000001161"; transcript_id "mikado.5G1586.2"; ID "mikado.5G1586.2.exon9";
5	Mikado_loci	exon	62310396	62310455	.	-	.	gene_id "ENSSTUG00000001161"; transcript_id "mikado.5G1586.2"; ID "mikado.5G1586.2.exon10";
5	Mikado_loci	exon	62318297	62318380	.	-	.	gene_id "ENSSTUG00000001161"; transcript_id "mikado.5G1586.2"; ID "mikado.5G1586.2.exon11";
5	Mikado_loci	exon	62323180	62323601	.	-	.	gene_id "ENSSTUG00000001161"; transcript_id "mikado.5G1586.2"; ID "mikado.5G1586.2.exon12";
5	Mikado_loci	CDS	62296816	62296829	.	-	2	gene_id "ENSSTUG00000001161"; transcript_id "mikado.5G1586.2"; ID "mikado.5G1586.2.CDS1";
5	Mikado_loci	CDS	62297076	62297223	.	-	0	gene_id "ENSSTUG00000001161"; transcript_id "mikado.5G1586.2"; ID "mikado.5G1586.2.CDS2";
5	Mikado_loci	CDS	62299364	62299453	.	-	0	gene_id "ENSSTUG00000001161"; transcript_id "mikado.5G1586.2"; ID "mikado.5G1586.2.CDS3";
5	Mikado_loci	CDS	62300426	62300549	.	-	1	gene_id "ENSSTUG00000001161"; transcript_id "mikado.5G1586.2"; ID "mikado.5G1586.2.CDS4";
5	Mikado_loci	CDS	62304955	62305061	.	-	0	gene_id "ENSSTUG00000001161"; transcript_id "mikado.5G1586.2"; ID "mikado.5G1586.2.CDS5";
5	Mikado_loci	CDS	62307244	62307314	.	-	2	gene_id "ENSSTUG00000001161"; transcript_id "mikado.5G1586.2"; ID "mikado.5G1586.2.CDS6";
5	Mikado_loci	CDS	62307480	62307692	.	-	2	gene_id "ENSSTUG00000001161"; transcript_id "mikado.5G1586.2"; ID "mikado.5G1586.2.CDS7";
5	Mikado_loci	CDS	62308116	62308301	.	-	2	gene_id "ENSSTUG00000001161"; transcript_id "mikado.5G1586.2"; ID "mikado.5G1586.2.CDS8";
5	Mikado_loci	CDS	62309078	62309241	.	-	1	gene_id "ENSSTUG00000001161"; transcript_id "mikado.5G1586.2"; ID "mikado.5G1586.2.CDS9";
5	Mikado_loci	CDS	62310396	62310455	.	-	1	gene_id "ENSSTUG00000001161"; transcript_id "mikado.5G1586.2"; ID "mikado.5G1586.2.CDS10";
5	Mikado_loci	CDS	62318297	62318380	.	-	1	gene_id "ENSSTUG00000001161"; transcript_id "mikado.5G1586.2"; ID "mikado.5G1586.2.CDS11";
5	Mikado_loci	CDS	62323180	62323283	.	-	0	gene_id "ENSSTUG00000001161"; transcript_id "mikado.5G1586.2"; ID "mikado.5G1586.2.CDS12";
5	Mikado_loci	five_prime_utr	62323284	62323601	.	-	.	gene_id "ENSSTUG00000001161"; transcript_id "mikado.5G1586.2"; ID "mikado.5G1586.2.five_prime_UTR1";
5	Mikado_loci	three_prime_utr	62296706	62296815	.	-	.	gene_id "ENSSTUG00000001161"; transcript_id "mikado.5G1586.2"; ID "mikado.5G1586.2.three_prime_UTR1";
5	Mikado_loci	transcript	62564552	62591599	20	-	.	gene_id "ENSSTUG00000001365"; transcript_id "mikado.5G1590.2"; ID "mikado.5G1590.2";
5	Mikado_loci	exon	62564552	62565176	.	-	.	gene_id "ENSSTUG00000001365"; transcript_id "mikado.5G1590.2"; ID "mikado.5G1590.2.exon1";
5	Mikado_loci	exon	62565368	62565453	.	-	.	gene_id "ENSSTUG00000001365"; transcript_id "mikado.5G1590.2"; ID "mikado.5G1590.2.exon2";
5	Mikado_loci	exon	62565582	62565684	.	-	.	gene_id "ENSSTUG00000001365"; transcript_id "mikado.5G1590.2"; ID "mikado.5G1590.2.exon3";
5	Mikado_loci	exon	62571543	62571604	.	-	.	gene_id "ENSSTUG00000001365"; transcript_id "mikado.5G1590.2"; ID "mikado.5G1590.2.exon4";
5	Mikado_loci	exon	62572146	62572319	.	-	.	gene_id "ENSSTUG00000001365"; transcript_id "mikado.5G1590.2"; ID "mikado.5G1590.2.exon5";
5	Mikado_loci	exon	62572817	62573087	.	-	.	gene_id "ENSSTUG00000001365"; transcript_id "mikado.5G1590.2"; ID "mikado.5G1590.2.exon6";
5	Mikado_loci	exon	62591393	62591599	.	-	.	gene_id "ENSSTUG00000001365"; transcript_id "mikado.5G1590.2"; ID "mikado.5G1590.2.exon7";
5	Mikado_loci	CDS	62565044	62565176	.	-	1	gene_id "ENSSTUG00000001365"; transcript_id "mikado.5G1590.2"; ID "mikado.5G1590.2.CDS1";
5	Mikado_loci	CDS	62565368	62565453	.	-	0	gene_id "ENSSTUG00000001365"; transcript_id "mikado.5G1590.2"; ID "mikado.5G1590.2.CDS2";
5	Mikado_loci	CDS	62565582	62565684	.	-	1	gene_id "ENSSTUG00000001365"; transcript_id "mikado.5G1590.2"; ID "mikado.5G1590.2.CDS3";
5	Mikado_loci	CDS	62571543	62571604	.	-	0	gene_id "ENSSTUG00000001365"; transcript_id "mikado.5G1590.2"; ID "mikado.5G1590.2.CDS4";
5	Mikado_loci	CDS	62572146	62572319	.	-	0	gene_id "ENSSTUG00000001365"; transcript_id "mikado.5G1590.2"; ID "mikado.5G1590.2.CDS5";
5	Mikado_loci	CDS	62572817	62573008	.	-	0	gene_id "ENSSTUG00000001365"; transcript_id "mikado.5G1590.2"; ID "mikado.5G1590.2.CDS6";
5	Mikado_loci	five_prime_utr	62573009	62573087	.	-	.	gene_id "ENSSTUG00000001365"; transcript_id "mikado.5G1590.2"; ID "mikado.5G1590.2.five_prime_UTR1";
5	Mikado_loci	five_prime_utr	62591393	62591599	.	-	.	gene_id "ENSSTUG00000001365"; transcript_id "mikado.5G1590.2"; ID "mikado.5G1590.2.five_prime_UTR2";
5	Mikado_loci	three_prime_utr	62564552	62565043	.	-	.	gene_id "ENSSTUG00000001365"; transcript_id "mikado.5G1590.2"; ID "mikado.5G1590.2.three_prime_UTR1";
5	Mikado_loci	transcript	62598503	62604145	18	-	.	gene_id "ENSSTUG00000001370"; transcript_id "mikado.5G1591.2"; ID "mikado.5G1591.2";
5	Mikado_loci	exon	62598503	62599239	.	-	.	gene_id "ENSSTUG00000001370"; transcript_id "mikado.5G1591.2"; ID "mikado.5G1591.2.exon1";
5	Mikado_loci	exon	62599831	62599937	.	-	.	gene_id "ENSSTUG00000001370"; transcript_id "mikado.5G1591.2"; ID "mikado.5G1591.2.exon2";
5	Mikado_loci	exon	62600430	62600469	.	-	.	gene_id "ENSSTUG00000001370"; transcript_id "mikado.5G1591.2"; ID "mikado.5G1591.2.exon3";
5	Mikado_loci	exon	62602003	62602129	.	-	.	gene_id "ENSSTUG00000001370"; transcript_id "mikado.5G1591.2"; ID "mikado.5G1591.2.exon4";
5	Mikado_loci	exon	62602343	62602368	.	-	.	gene_id "ENSSTUG00000001370"; transcript_id "mikado.5G1591.2"; ID "mikado.5G1591.2.exon5";
5	Mikado_loci	exon	62603694	62604145	.	-	.	gene_id "ENSSTUG00000001370"; transcript_id "mikado.5G1591.2"; ID "mikado.5G1591.2.exon6";
5	Mikado_loci	CDS	62598973	62599239	.	-	0	gene_id "ENSSTUG00000001370"; transcript_id "mikado.5G1591.2"; ID "mikado.5G1591.2.CDS1";
5	Mikado_loci	CDS	62599831	62599937	.	-	2	gene_id "ENSSTUG00000001370"; transcript_id "mikado.5G1591.2"; ID "mikado.5G1591.2.CDS2";
5	Mikado_loci	CDS	62600430	62600469	.	-	0	gene_id "ENSSTUG00000001370"; transcript_id "mikado.5G1591.2"; ID "mikado.5G1591.2.CDS3";
5	Mikado_loci	CDS	62602003	62602129	.	-	1	gene_id "ENSSTUG00000001370"; transcript_id "mikado.5G1591.2"; ID "mikado.5G1591.2.CDS4";
5	Mikado_loci	CDS	62602343	62602359	.	-	0	gene_id "ENSSTUG00000001370"; transcript_id "mikado.5G1591.2"; ID "mikado.5G1591.2.CDS5";
5	Mikado_loci	five_prime_utr	62602360	62602368	.	-	.	gene_id "ENSSTUG00000001370"; transcript_id "mikado.5G1591.2"; ID "mikado.5G1591.2.five_prime_UTR1";
5	Mikado_loci	five_prime_utr	62603694	62604145	.	-	.	gene_id "ENSSTUG00000001370"; transcript_id "mikado.5G1591.2"; ID "mikado.5G1591.2.five_prime_UTR2";
5	Mikado_loci	three_prime_utr	62598503	62598972	.	-	.	gene_id "ENSSTUG00000001370"; transcript_id "mikado.5G1591.2"; ID "mikado.5G1591.2.three_prime_UTR1";
5	Mikado_loci	transcript	62598503	62604145	18	-	.	gene_id "ENSSTUG00000001370"; transcript_id "mikado.5G1591.3"; ID "mikado.5G1591.3";
5	Mikado_loci	exon	62598503	62599239	.	-	.	gene_id "ENSSTUG00000001370"; transcript_id "mikado.5G1591.3"; ID "mikado.5G1591.3.exon1";
5	Mikado_loci	exon	62599831	62599937	.	-	.	gene_id "ENSSTUG00000001370"; transcript_id "mikado.5G1591.3"; ID "mikado.5G1591.3.exon2";
5	Mikado_loci	exon	62600430	62600466	.	-	.	gene_id "ENSSTUG00000001370"; transcript_id "mikado.5G1591.3"; ID "mikado.5G1591.3.exon3";
5	Mikado_loci	exon	62602003	62602129	.	-	.	gene_id "ENSSTUG00000001370"; transcript_id "mikado.5G1591.3"; ID "mikado.5G1591.3.exon4";
5	Mikado_loci	exon	62602343	62602368	.	-	.	gene_id "ENSSTUG00000001370"; transcript_id "mikado.5G1591.3"; ID "mikado.5G1591.3.exon5";
5	Mikado_loci	exon	62603694	62604145	.	-	.	gene_id "ENSSTUG00000001370"; transcript_id "mikado.5G1591.3"; ID "mikado.5G1591.3.exon6";
5	Mikado_loci	CDS	62598973	62599239	.	-	0	gene_id "ENSSTUG00000001370"; transcript_id "mikado.5G1591.3"; ID "mikado.5G1591.3.CDS1";
5	Mikado_loci	CDS	62599831	62599937	.	-	2	gene_id "ENSSTUG00000001370"; transcript_id "mikado.5G1591.3"; ID "mikado.5G1591.3.CDS2";
5	Mikado_loci	CDS	62600430	62600466	.	-	0	gene_id "ENSSTUG00000001370"; transcript_id "mikado.5G1591.3"; ID "mikado.5G1591.3.CDS3";
5	Mikado_loci	CDS	62602003	62602129	.	-	1	gene_id "ENSSTUG00000001370"; transcript_id "mikado.5G1591.3"; ID "mikado.5G1591.3.CDS4";
5	Mikado_loci	CDS	62602343	62602359	.	-	0	gene_id "ENSSTUG00000001370"; transcript_id "mikado.5G1591.3"; ID "mikado.5G1591.3.CDS5";
5	Mikado_loci	five_prime_utr	62602360	62602368	.	-	.	gene_id "ENSSTUG00000001370"; transcript_id "mikado.5G1591.3"; ID "mikado.5G1591.3.five_prime_UTR1";
5	Mikado_loci	five_prime_utr	62603694	62604145	.	-	.	gene_id "ENSSTUG00000001370"; transcript_id "mikado.5G1591.3"; ID "mikado.5G1591.3.five_prime_UTR2";
5	Mikado_loci	three_prime_utr	62598503	62598972	.	-	.	gene_id "ENSSTUG00000001370"; transcript_id "mikado.5G1591.3"; ID "mikado.5G1591.3.three_prime_UTR1";
5	Mikado_loci	transcript	62941359	62954740	21	-	.	gene_id "ENSSTUG00000001736"; transcript_id "mikado.5G1597.2"; ID "mikado.5G1597.2";
5	Mikado_loci	exon	62941359	62943080	.	-	.	gene_id "ENSSTUG00000001736"; transcript_id "mikado.5G1597.2"; ID "mikado.5G1597.2.exon1";
5	Mikado_loci	exon	62943721	62943887	.	-	.	gene_id "ENSSTUG00000001736"; transcript_id "mikado.5G1597.2"; ID "mikado.5G1597.2.exon2";
5	Mikado_loci	exon	62945915	62946068	.	-	.	gene_id "ENSSTUG00000001736"; transcript_id "mikado.5G1597.2"; ID "mikado.5G1597.2.exon3";
5	Mikado_loci	exon	62948322	62948439	.	-	.	gene_id "ENSSTUG00000001736"; transcript_id "mikado.5G1597.2"; ID "mikado.5G1597.2.exon4";
5	Mikado_loci	exon	62948767	62949576	.	-	.	gene_id "ENSSTUG00000001736"; transcript_id "mikado.5G1597.2"; ID "mikado.5G1597.2.exon5";
5	Mikado_loci	exon	62954665	62954740	.	-	.	gene_id "ENSSTUG00000001736"; transcript_id "mikado.5G1597.2"; ID "mikado.5G1597.2.exon6";
5	Mikado_loci	CDS	62942886	62943080	.	-	0	gene_id "ENSSTUG00000001736"; transcript_id "mikado.5G1597.2"; ID "mikado.5G1597.2.CDS1";
5	Mikado_loci	CDS	62943721	62943887	.	-	2	gene_id "ENSSTUG00000001736"; transcript_id "mikado.5G1597.2"; ID "mikado.5G1597.2.CDS2";
5	Mikado_loci	CDS	62945915	62946068	.	-	0	gene_id "ENSSTUG00000001736"; transcript_id "mikado.5G1597.2"; ID "mikado.5G1597.2.CDS3";
5	Mikado_loci	CDS	62948322	62948439	.	-	1	gene_id "ENSSTUG00000001736"; transcript_id "mikado.5G1597.2"; ID "mikado.5G1597.2.CDS4";
5	Mikado_loci	CDS	62948767	62949302	.	-	0	gene_id "ENSSTUG00000001736"; transcript_id "mikado.5G1597.2"; ID "mikado.5G1597.2.CDS5";
5	Mikado_loci	five_prime_utr	62949303	62949576	.	-	.	gene_id "ENSSTUG00000001736"; transcript_id "mikado.5G1597.2"; ID "mikado.5G1597.2.five_prime_UTR1";
5	Mikado_loci	five_prime_utr	62954665	62954740	.	-	.	gene_id "ENSSTUG00000001736"; transcript_id "mikado.5G1597.2"; ID "mikado.5G1597.2.five_prime_UTR2";
5	Mikado_loci	three_prime_utr	62941359	62942885	.	-	.	gene_id "ENSSTUG00000001736"; transcript_id "mikado.5G1597.2"; ID "mikado.5G1597.2.three_prime_UTR1";
5	Mikado_loci	transcript	63088003	63119845	19	-	.	gene_id "ENSSTUG00000001907"; transcript_id "mikado.5G1603.2"; ID "mikado.5G1603.2";
5	Mikado_loci	exon	63088003	63090114	.	-	.	gene_id "ENSSTUG00000001907"; transcript_id "mikado.5G1603.2"; ID "mikado.5G1603.2.exon1";
5	Mikado_loci	exon	63091941	63092082	.	-	.	gene_id "ENSSTUG00000001907"; transcript_id "mikado.5G1603.2"; ID "mikado.5G1603.2.exon2";
5	Mikado_loci	exon	63092682	63092767	.	-	.	gene_id "ENSSTUG00000001907"; transcript_id "mikado.5G1603.2"; ID "mikado.5G1603.2.exon3";
5	Mikado_loci	exon	63092843	63092915	.	-	.	gene_id "ENSSTUG00000001907"; transcript_id "mikado.5G1603.2"; ID "mikado.5G1603.2.exon4";
5	Mikado_loci	exon	63095270	63095416	.	-	.	gene_id "ENSSTUG00000001907"; transcript_id "mikado.5G1603.2"; ID "mikado.5G1603.2.exon5";
5	Mikado_loci	exon	63096292	63096440	.	-	.	gene_id "ENSSTUG00000001907"; transcript_id "mikado.5G1603.2"; ID "mikado.5G1603.2.exon6";
5	Mikado_loci	exon	63097624	63097797	.	-	.	gene_id "ENSSTUG00000001907"; transcript_id "mikado.5G1603.2"; ID "mikado.5G1603.2.exon7";
5	Mikado_loci	exon	63097910	63098009	.	-	.	gene_id "ENSSTUG00000001907"; transcript_id "mikado.5G1603.2"; ID "mikado.5G1603.2.exon8";
5	Mikado_loci	exon	63099242	63099390	.	-	.	gene_id "ENSSTUG00000001907"; transcript_id "mikado.5G1603.2"; ID "mikado.5G1603.2.exon9";
5	Mikado_loci	exon	63099688	63099823	.	-	.	gene_id "ENSSTUG00000001907"; transcript_id "mikado.5G1603.2"; ID "mikado.5G1603.2.exon10";
5	Mikado_loci	exon	63103498	63103655	.	-	.	gene_id "ENSSTUG00000001907"; transcript_id "mikado.5G1603.2"; ID "mikado.5G1603.2.exon11";
5	Mikado_loci	exon	63103984	63104085	.	-	.	gene_id "ENSSTUG00000001907"; transcript_id "mikado.5G1603.2"; ID "mikado.5G1603.2.exon12";
5	Mikado_loci	exon	63104513	63104675	.	-	.	gene_id "ENSSTUG00000001907"; transcript_id "mikado.5G1603.2"; ID "mikado.5G1603.2.exon13";
5	Mikado_loci	exon	63105125	63105289	.	-	.	gene_id "ENSSTUG00000001907"; transcript_id "mikado.5G1603.2"; ID "mikado.5G1603.2.exon14";
5	Mikado_loci	exon	63108808	63108901	.	-	.	gene_id "ENSSTUG00000001907"; transcript_id "mikado.5G1603.2"; ID "mikado.5G1603.2.exon15";
5	Mikado_loci	exon	63109240	63109399	.	-	.	gene_id "ENSSTUG00000001907"; transcript_id "mikado.5G1603.2"; ID "mikado.5G1603.2.exon16";
5	Mikado_loci	exon	63110945	63111121	.	-	.	gene_id "ENSSTUG00000001907"; transcript_id "mikado.5G1603.2"; ID "mikado.5G1603.2.exon17";
5	Mikado_loci	exon	63111510	63111668	.	-	.	gene_id "ENSSTUG00000001907"; transcript_id "mikado.5G1603.2"; ID "mikado.5G1603.2.exon18";
5	Mikado_loci	exon	63112475	63112625	.	-	.	gene_id "ENSSTUG00000001907"; transcript_id "mikado.5G1603.2"; ID "mikado.5G1603.2.exon19";
5	Mikado_loci	exon	63116684	63116865	.	-	.	gene_id "ENSSTUG00000001907"; transcript_id "mikado.5G1603.2"; ID "mikado.5G1603.2.exon20";
5	Mikado_loci	exon	63116953	63117084	.	-	.	gene_id "ENSSTUG00000001907"; transcript_id "mikado.5G1603.2"; ID "mikado.5G1603.2.exon21";
5	Mikado_loci	exon	63119815	63119845	.	-	.	gene_id "ENSSTUG00000001907"; transcript_id "mikado.5G1603.2"; ID "mikado.5G1603.2.exon22";
5	Mikado_loci	CDS	63090098	63090114	.	-	2	gene_id "ENSSTUG00000001907"; transcript_id "mikado.5G1603.2"; ID "mikado.5G1603.2.CDS1";
5	Mikado_loci	CDS	63091941	63092082	.	-	0	gene_id "ENSSTUG00000001907"; transcript_id "mikado.5G1603.2"; ID "mikado.5G1603.2.CDS2";
5	Mikado_loci	CDS	63092682	63092767	.	-	2	gene_id "ENSSTUG00000001907"; transcript_id "mikado.5G1603.2"; ID "mikado.5G1603.2.CDS3";
5	Mikado_loci	CDS	63092843	63092915	.	-	0	gene_id "ENSSTUG00000001907"; transcript_id "mikado.5G1603.2"; ID "mikado.5G1603.2.CDS4";
5	Mikado_loci	CDS	63095270	63095416	.	-	0	gene_id "ENSSTUG00000001907"; transcript_id "mikado.5G1603.2"; ID "mikado.5G1603.2.CDS5";
5	Mikado_loci	CDS	63096292	63096440	.	-	2	gene_id "ENSSTUG00000001907"; transcript_id "mikado.5G1603.2"; ID "mikado.5G1603.2.CDS6";
5	Mikado_loci	CDS	63097624	63097797	.	-	2	gene_id "ENSSTUG00000001907"; transcript_id "mikado.5G1603.2"; ID "mikado.5G1603.2.CDS7";
5	Mikado_loci	CDS	63097910	63098009	.	-	0	gene_id "ENSSTUG00000001907"; transcript_id "mikado.5G1603.2"; ID "mikado.5G1603.2.CDS8";
5	Mikado_loci	CDS	63099242	63099390	.	-	2	gene_id "ENSSTUG00000001907"; transcript_id "mikado.5G1603.2"; ID "mikado.5G1603.2.CDS9";
5	Mikado_loci	CDS	63099688	63099823	.	-	0	gene_id "ENSSTUG00000001907"; transcript_id "mikado.5G1603.2"; ID "mikado.5G1603.2.CDS10";
5	Mikado_loci	CDS	63103498	63103655	.	-	2	gene_id "ENSSTUG00000001907"; transcript_id "mikado.5G1603.2"; ID "mikado.5G1603.2.CDS11";
5	Mikado_loci	CDS	63103984	63104085	.	-	2	gene_id "ENSSTUG00000001907"; transcript_id "mikado.5G1603.2"; ID "mikado.5G1603.2.CDS12";
5	Mikado_loci	CDS	63104513	63104675	.	-	0	gene_id "ENSSTUG00000001907"; transcript_id "mikado.5G1603.2"; ID "mikado.5G1603.2.CDS13";
5	Mikado_loci	CDS	63105125	63105289	.	-	0	gene_id "ENSSTUG00000001907"; transcript_id "mikado.5G1603.2"; ID "mikado.5G1603.2.CDS14";
5	Mikado_loci	CDS	63108808	63108901	.	-	1	gene_id "ENSSTUG00000001907"; transcript_id "mikado.5G1603.2"; ID "mikado.5G1603.2.CDS15";
5	Mikado_loci	CDS	63109240	63109399	.	-	2	gene_id "ENSSTUG00000001907"; transcript_id "mikado.5G1603.2"; ID "mikado.5G1603.2.CDS16";
5	Mikado_loci	CDS	63110945	63111121	.	-	2	gene_id "ENSSTUG00000001907"; transcript_id "mikado.5G1603.2"; ID "mikado.5G1603.2.CDS17";
5	Mikado_loci	CDS	63111510	63111668	.	-	2	gene_id "ENSSTUG00000001907"; transcript_id "mikado.5G1603.2"; ID "mikado.5G1603.2.CDS18";
5	Mikado_loci	CDS	63112475	63112625	.	-	0	gene_id "ENSSTUG00000001907"; transcript_id "mikado.5G1603.2"; ID "mikado.5G1603.2.CDS19";
5	Mikado_loci	CDS	63116684	63116758	.	-	0	gene_id "ENSSTUG00000001907"; transcript_id "mikado.5G1603.2"; ID "mikado.5G1603.2.CDS20";
5	Mikado_loci	five_prime_utr	63116759	63116865	.	-	.	gene_id "ENSSTUG00000001907"; transcript_id "mikado.5G1603.2"; ID "mikado.5G1603.2.five_prime_UTR1";
5	Mikado_loci	five_prime_utr	63116953	63117084	.	-	.	gene_id "ENSSTUG00000001907"; transcript_id "mikado.5G1603.2"; ID "mikado.5G1603.2.five_prime_UTR2";
5	Mikado_loci	five_prime_utr	63119815	63119845	.	-	.	gene_id "ENSSTUG00000001907"; transcript_id "mikado.5G1603.2"; ID "mikado.5G1603.2.five_prime_UTR3";
5	Mikado_loci	three_prime_utr	63088003	63090097	.	-	.	gene_id "ENSSTUG00000001907"; transcript_id "mikado.5G1603.2"; ID "mikado.5G1603.2.three_prime_UTR1";
5	Mikado_loci	transcript	63434193	63452317	18	+	.	gene_id "ENSSTUG00000002502"; transcript_id "mikado.5G1614.1"; ID "mikado.5G1614.1";
5	Mikado_loci	exon	63434193	63434319	.	+	.	gene_id "ENSSTUG00000002502"; transcript_id "mikado.5G1614.1"; ID "mikado.5G1614.1.exon1";
5	Mikado_loci	exon	63436003	63436020	.	+	.	gene_id "ENSSTUG00000002502"; transcript_id "mikado.5G1614.1"; ID "mikado.5G1614.1.exon2";
5	Mikado_loci	exon	63436774	63437031	.	+	.	gene_id "ENSSTUG00000002502"; transcript_id "mikado.5G1614.1"; ID "mikado.5G1614.1.exon3";
5	Mikado_loci	exon	63441582	63441602	.	+	.	gene_id "ENSSTUG00000002502"; transcript_id "mikado.5G1614.1"; ID "mikado.5G1614.1.exon4";
5	Mikado_loci	exon	63442739	63442759	.	+	.	gene_id "ENSSTUG00000002502"; transcript_id "mikado.5G1614.1"; ID "mikado.5G1614.1.exon5";
5	Mikado_loci	exon	63448950	63448970	.	+	.	gene_id "ENSSTUG00000002502"; transcript_id "mikado.5G1614.1"; ID "mikado.5G1614.1.exon6";
5	Mikado_loci	exon	63449154	63449228	.	+	.	gene_id "ENSSTUG00000002502"; transcript_id "mikado.5G1614.1"; ID "mikado.5G1614.1.exon7";
5	Mikado_loci	exon	63451883	63452035	.	+	.	gene_id "ENSSTUG00000002502"; transcript_id "mikado.5G1614.1"; ID "mikado.5G1614.1.exon8";
5	Mikado_loci	exon	63452224	63452317	.	+	.	gene_id "ENSSTUG00000002502"; transcript_id "mikado.5G1614.1"; ID "mikado.5G1614.1.exon9";
5	Mikado_loci	CDS	63434211	63434319	.	+	0	gene_id "ENSSTUG00000002502"; transcript_id "mikado.5G1614.1"; ID "mikado.5G1614.1.CDS1";
5	Mikado_loci	CDS	63436003	63436020	.	+	2	gene_id "ENSSTUG00000002502"; transcript_id "mikado.5G1614.1"; ID "mikado.5G1614.1.CDS2";
5	Mikado_loci	CDS	63436774	63437031	.	+	2	gene_id "ENSSTUG00000002502"; transcript_id "mikado.5G1614.1"; ID "mikado.5G1614.1.CDS3";
5	Mikado_loci	CDS	63441582	63441602	.	+	2	gene_id "ENSSTUG00000002502"; transcript_id "mikado.5G1614.1"; ID "mikado.5G1614.1.CDS4";
5	Mikado_loci	CDS	63442739	63442759	.	+	2	gene_id "ENSSTUG00000002502"; transcript_id "mikado.5G1614.1"; ID "mikado.5G1614.1.CDS5";
5	Mikado_loci	CDS	63448950	63448970	.	+	2	gene_id "ENSSTUG00000002502"; transcript_id "mikado.5G1614.1"; ID "mikado.5G1614.1.CDS6";
5	Mikado_loci	CDS	63449154	63449228	.	+	2	gene_id "ENSSTUG00000002502"; transcript_id "mikado.5G1614.1"; ID "mikado.5G1614.1.CDS7";
5	Mikado_loci	CDS	63451883	63452035	.	+	2	gene_id "ENSSTUG00000002502"; transcript_id "mikado.5G1614.1"; ID "mikado.5G1614.1.CDS8";
5	Mikado_loci	CDS	63452224	63452243	.	+	2	gene_id "ENSSTUG00000002502"; transcript_id "mikado.5G1614.1"; ID "mikado.5G1614.1.CDS9";
5	Mikado_loci	five_prime_utr	63434193	63434210	.	+	.	gene_id "ENSSTUG00000002502"; transcript_id "mikado.5G1614.1"; ID "mikado.5G1614.1.five_prime_UTR1";
5	Mikado_loci	three_prime_utr	63452244	63452317	.	+	.	gene_id "ENSSTUG00000002502"; transcript_id "mikado.5G1614.1"; ID "mikado.5G1614.1.three_prime_UTR1";
5	Mikado_loci	transcript	64421019	64430043	21	+	.	gene_id "ENSSTUG00000002692"; transcript_id "mikado.5G1629.2"; ID "mikado.5G1629.2";
5	Mikado_loci	exon	64421019	64421191	.	+	.	gene_id "ENSSTUG00000002692"; transcript_id "mikado.5G1629.2"; ID "mikado.5G1629.2.exon1";
5	Mikado_loci	exon	64427795	64428118	.	+	.	gene_id "ENSSTUG00000002692"; transcript_id "mikado.5G1629.2"; ID "mikado.5G1629.2.exon2";
5	Mikado_loci	exon	64429670	64430043	.	+	.	gene_id "ENSSTUG00000002692"; transcript_id "mikado.5G1629.2"; ID "mikado.5G1629.2.exon3";
5	Mikado_loci	CDS	64427881	64428118	.	+	0	gene_id "ENSSTUG00000002692"; transcript_id "mikado.5G1629.2"; ID "mikado.5G1629.2.CDS1";
5	Mikado_loci	CDS	64429670	64430001	.	+	2	gene_id "ENSSTUG00000002692"; transcript_id "mikado.5G1629.2"; ID "mikado.5G1629.2.CDS2";
5	Mikado_loci	five_prime_utr	64421019	64421191	.	+	.	gene_id "ENSSTUG00000002692"; transcript_id "mikado.5G1629.2"; ID "mikado.5G1629.2.five_prime_UTR1";
5	Mikado_loci	five_prime_utr	64427795	64427880	.	+	.	gene_id "ENSSTUG00000002692"; transcript_id "mikado.5G1629.2"; ID "mikado.5G1629.2.five_prime_UTR2";
5	Mikado_loci	three_prime_utr	64430002	64430043	.	+	.	gene_id "ENSSTUG00000002692"; transcript_id "mikado.5G1629.2"; ID "mikado.5G1629.2.three_prime_UTR1";
5	Mikado_loci	transcript	64128859	64132223	21	-	.	gene_id "ENSSTUG00000002582"; transcript_id "mikado.5G1664.2"; ID "mikado.5G1664.2";
5	Mikado_loci	exon	64128859	64129592	.	-	.	gene_id "ENSSTUG00000002582"; transcript_id "mikado.5G1664.2"; ID "mikado.5G1664.2.exon1";
5	Mikado_loci	exon	64129729	64129758	.	-	.	gene_id "ENSSTUG00000002582"; transcript_id "mikado.5G1664.2"; ID "mikado.5G1664.2.exon2";
5	Mikado_loci	exon	64129993	64130145	.	-	.	gene_id "ENSSTUG00000002582"; transcript_id "mikado.5G1664.2"; ID "mikado.5G1664.2.exon3";
5	Mikado_loci	exon	64130332	64130490	.	-	.	gene_id "ENSSTUG00000002582"; transcript_id "mikado.5G1664.2"; ID "mikado.5G1664.2.exon4";
5	Mikado_loci	exon	64131369	64131694	.	-	.	gene_id "ENSSTUG00000002582"; transcript_id "mikado.5G1664.2"; ID "mikado.5G1664.2.exon5";
5	Mikado_loci	exon	64132177	64132223	.	-	.	gene_id "ENSSTUG00000002582"; transcript_id "mikado.5G1664.2"; ID "mikado.5G1664.2.exon6";
5	Mikado_loci	CDS	64129555	64129592	.	-	2	gene_id "ENSSTUG00000002582"; transcript_id "mikado.5G1664.2"; ID "mikado.5G1664.2.CDS1";
5	Mikado_loci	CDS	64129729	64129758	.	-	2	gene_id "ENSSTUG00000002582"; transcript_id "mikado.5G1664.2"; ID "mikado.5G1664.2.CDS2";
5	Mikado_loci	CDS	64129993	64130145	.	-	2	gene_id "ENSSTUG00000002582"; transcript_id "mikado.5G1664.2"; ID "mikado.5G1664.2.CDS3";
5	Mikado_loci	CDS	64130332	64130490	.	-	2	gene_id "ENSSTUG00000002582"; transcript_id "mikado.5G1664.2"; ID "mikado.5G1664.2.CDS4";
5	Mikado_loci	CDS	64131369	64131694	.	-	1	gene_id "ENSSTUG00000002582"; transcript_id "mikado.5G1664.2"; ID "mikado.5G1664.2.CDS5";
5	Mikado_loci	CDS	64132177	64132187	.	-	0	gene_id "ENSSTUG00000002582"; transcript_id "mikado.5G1664.2"; ID "mikado.5G1664.2.CDS6";
5	Mikado_loci	five_prime_utr	64132188	64132223	.	-	.	gene_id "ENSSTUG00000002582"; transcript_id "mikado.5G1664.2"; ID "mikado.5G1664.2.five_prime_UTR1";
5	Mikado_loci	three_prime_utr	64128859	64129554	.	-	.	gene_id "ENSSTUG00000002582"; transcript_id "mikado.5G1664.2"; ID "mikado.5G1664.2.three_prime_UTR1";
5	Mikado_loci	transcript	65147732	65438075	19	-	.	gene_id "ENSSTUG00000002953"; transcript_id "mikado.5G1681.1"; ID "mikado.5G1681.1";
5	Mikado_loci	exon	65147732	65147803	.	-	.	gene_id "ENSSTUG00000002953"; transcript_id "mikado.5G1681.1"; ID "mikado.5G1681.1.exon1";
5	Mikado_loci	exon	65432562	65432604	.	-	.	gene_id "ENSSTUG00000002953"; transcript_id "mikado.5G1681.1"; ID "mikado.5G1681.1.exon2";
5	Mikado_loci	exon	65433162	65433219	.	-	.	gene_id "ENSSTUG00000002953"; transcript_id "mikado.5G1681.1"; ID "mikado.5G1681.1.exon3";
5	Mikado_loci	exon	65433332	65433409	.	-	.	gene_id "ENSSTUG00000002953"; transcript_id "mikado.5G1681.1"; ID "mikado.5G1681.1.exon4";
5	Mikado_loci	exon	65436712	65436768	.	-	.	gene_id "ENSSTUG00000002953"; transcript_id "mikado.5G1681.1"; ID "mikado.5G1681.1.exon5";
5	Mikado_loci	exon	65436873	65437082	.	-	.	gene_id "ENSSTUG00000002953"; transcript_id "mikado.5G1681.1"; ID "mikado.5G1681.1.exon6";
5	Mikado_loci	exon	65437214	65437456	.	-	.	gene_id "ENSSTUG00000002953"; transcript_id "mikado.5G1681.1"; ID "mikado.5G1681.1.exon7";
5	Mikado_loci	exon	65437793	65438075	.	-	.	gene_id "ENSSTUG00000002953"; transcript_id "mikado.5G1681.1"; ID "mikado.5G1681.1.exon8";
5	Mikado_loci	CDS	65432601	65432604	.	-	1	gene_id "ENSSTUG00000002953"; transcript_id "mikado.5G1681.1"; ID "mikado.5G1681.1.CDS1";
5	Mikado_loci	CDS	65433162	65433219	.	-	2	gene_id "ENSSTUG00000002953"; transcript_id "mikado.5G1681.1"; ID "mikado.5G1681.1.CDS2";
5	Mikado_loci	CDS	65433332	65433409	.	-	2	gene_id "ENSSTUG00000002953"; transcript_id "mikado.5G1681.1"; ID "mikado.5G1681.1.CDS3";
5	Mikado_loci	CDS	65436712	65436768	.	-	2	gene_id "ENSSTUG00000002953"; transcript_id "mikado.5G1681.1"; ID "mikado.5G1681.1.CDS4";
5	Mikado_loci	CDS	65436873	65437082	.	-	2	gene_id "ENSSTUG00000002953"; transcript_id "mikado.5G1681.1"; ID "mikado.5G1681.1.CDS5";
5	Mikado_loci	CDS	65437214	65437456	.	-	2	gene_id "ENSSTUG00000002953"; transcript_id "mikado.5G1681.1"; ID "mikado.5G1681.1.CDS6";
5	Mikado_loci	CDS	65437793	65438075	.	-	0	gene_id "ENSSTUG00000002953"; transcript_id "mikado.5G1681.1"; ID "mikado.5G1681.1.CDS7";
5	Mikado_loci	three_prime_utr	65147732	65147803	.	-	.	gene_id "ENSSTUG00000002953"; transcript_id "mikado.5G1681.1"; ID "mikado.5G1681.1.three_prime_UTR1";
5	Mikado_loci	three_prime_utr	65432562	65432600	.	-	.	gene_id "ENSSTUG00000002953"; transcript_id "mikado.5G1681.1"; ID "mikado.5G1681.1.three_prime_UTR2";
5	Mikado_loci	transcript	67308922	67432329	16	+	.	gene_id "ENSSTUG00000026308"; transcript_id "mikado.5G1723.1"; ID "mikado.5G1723.1";
5	Mikado_loci	exon	67308922	67309101	.	+	.	gene_id "ENSSTUG00000026308"; transcript_id "mikado.5G1723.1"; ID "mikado.5G1723.1.exon1";
5	Mikado_loci	exon	67309169	67309560	.	+	.	gene_id "ENSSTUG00000026308"; transcript_id "mikado.5G1723.1"; ID "mikado.5G1723.1.exon2";
5	Mikado_loci	exon	67310307	67310899	.	+	.	gene_id "ENSSTUG00000026308"; transcript_id "mikado.5G1723.1"; ID "mikado.5G1723.1.exon3";
5	Mikado_loci	exon	67430650	67432329	.	+	.	gene_id "ENSSTUG00000026308"; transcript_id "mikado.5G1723.1"; ID "mikado.5G1723.1.exon4";
5	Mikado_loci	CDS	67309237	67309560	.	+	0	gene_id "ENSSTUG00000026308"; transcript_id "mikado.5G1723.1"; ID "mikado.5G1723.1.CDS1";
5	Mikado_loci	CDS	67310307	67310899	.	+	0	gene_id "ENSSTUG00000026308"; transcript_id "mikado.5G1723.1"; ID "mikado.5G1723.1.CDS2";
5	Mikado_loci	CDS	67430650	67430896	.	+	1	gene_id "ENSSTUG00000026308"; transcript_id "mikado.5G1723.1"; ID "mikado.5G1723.1.CDS3";
5	Mikado_loci	five_prime_utr	67308922	67309101	.	+	.	gene_id "ENSSTUG00000026308"; transcript_id "mikado.5G1723.1"; ID "mikado.5G1723.1.five_prime_UTR1";
5	Mikado_loci	five_prime_utr	67309169	67309236	.	+	.	gene_id "ENSSTUG00000026308"; transcript_id "mikado.5G1723.1"; ID "mikado.5G1723.1.five_prime_UTR2";
5	Mikado_loci	three_prime_utr	67430897	67432329	.	+	.	gene_id "ENSSTUG00000026308"; transcript_id "mikado.5G1723.1"; ID "mikado.5G1723.1.three_prime_UTR1";
5	Mikado_loci	transcript	67058767	67062015	15	-	.	gene_id "ENSSTUG00000026344"; transcript_id "mikado.5G1737.2"; ID "mikado.5G1737.2";
5	Mikado_loci	exon	67058767	67059211	.	-	.	gene_id "ENSSTUG00000026344"; transcript_id "mikado.5G1737.2"; ID "mikado.5G1737.2.exon1";
5	Mikado_loci	exon	67061900	67062015	.	-	.	gene_id "ENSSTUG00000026344"; transcript_id "mikado.5G1737.2"; ID "mikado.5G1737.2.exon2";
5	Mikado_loci	CDS	67058793	67059211	.	-	2	gene_id "ENSSTUG00000026344"; transcript_id "mikado.5G1737.2"; ID "mikado.5G1737.2.CDS1";
5	Mikado_loci	CDS	67061900	67061981	.	-	0	gene_id "ENSSTUG00000026344"; transcript_id "mikado.5G1737.2"; ID "mikado.5G1737.2.CDS2";
5	Mikado_loci	five_prime_utr	67061982	67062015	.	-	.	gene_id "ENSSTUG00000026344"; transcript_id "mikado.5G1737.2"; ID "mikado.5G1737.2.five_prime_UTR1";
5	Mikado_loci	three_prime_utr	67058767	67058792	.	-	.	gene_id "ENSSTUG00000026344"; transcript_id "mikado.5G1737.2"; ID "mikado.5G1737.2.three_prime_UTR1";
5	Mikado_loci	transcript	67133154	67137113	16	-	.	gene_id "ENSSTUG00000026370"; transcript_id "mikado.5G1739.2"; ID "mikado.5G1739.2";
5	Mikado_loci	exon	67133154	67134626	.	-	.	gene_id "ENSSTUG00000026370"; transcript_id "mikado.5G1739.2"; ID "mikado.5G1739.2.exon1";
5	Mikado_loci	exon	67134705	67135910	.	-	.	gene_id "ENSSTUG00000026370"; transcript_id "mikado.5G1739.2"; ID "mikado.5G1739.2.exon2";
5	Mikado_loci	exon	67136228	67136475	.	-	.	gene_id "ENSSTUG00000026370"; transcript_id "mikado.5G1739.2"; ID "mikado.5G1739.2.exon3";
5	Mikado_loci	exon	67136622	67137113	.	-	.	gene_id "ENSSTUG00000026370"; transcript_id "mikado.5G1739.2"; ID "mikado.5G1739.2.exon4";
5	Mikado_loci	CDS	67135197	67135910	.	-	0	gene_id "ENSSTUG00000026370"; transcript_id "mikado.5G1739.2"; ID "mikado.5G1739.2.CDS1";
5	Mikado_loci	CDS	67136228	67136440	.	-	0	gene_id "ENSSTUG00000026370"; transcript_id "mikado.5G1739.2"; ID "mikado.5G1739.2.CDS2";
5	Mikado_loci	five_prime_utr	67136441	67136475	.	-	.	gene_id "ENSSTUG00000026370"; transcript_id "mikado.5G1739.2"; ID "mikado.5G1739.2.five_prime_UTR1";
5	Mikado_loci	five_prime_utr	67136622	67137113	.	-	.	gene_id "ENSSTUG00000026370"; transcript_id "mikado.5G1739.2"; ID "mikado.5G1739.2.five_prime_UTR2";
5	Mikado_loci	three_prime_utr	67133154	67134626	.	-	.	gene_id "ENSSTUG00000026370"; transcript_id "mikado.5G1739.2"; ID "mikado.5G1739.2.three_prime_UTR1";
5	Mikado_loci	three_prime_utr	67134705	67135196	.	-	.	gene_id "ENSSTUG00000026370"; transcript_id "mikado.5G1739.2"; ID "mikado.5G1739.2.three_prime_UTR2";
6	Mikado_loci	transcript	317813	342518	18	+	.	gene_id "ENSSTUG00000026510"; transcript_id "mikado.6G11.2"; ID "mikado.6G11.2";
6	Mikado_loci	exon	317813	318284	.	+	.	gene_id "ENSSTUG00000026510"; transcript_id "mikado.6G11.2"; ID "mikado.6G11.2.exon1";
6	Mikado_loci	exon	318369	318452	.	+	.	gene_id "ENSSTUG00000026510"; transcript_id "mikado.6G11.2"; ID "mikado.6G11.2.exon2";
6	Mikado_loci	exon	318576	318802	.	+	.	gene_id "ENSSTUG00000026510"; transcript_id "mikado.6G11.2"; ID "mikado.6G11.2.exon3";
6	Mikado_loci	exon	321175	321243	.	+	.	gene_id "ENSSTUG00000026510"; transcript_id "mikado.6G11.2"; ID "mikado.6G11.2.exon4";
6	Mikado_loci	exon	321735	321851	.	+	.	gene_id "ENSSTUG00000026510"; transcript_id "mikado.6G11.2"; ID "mikado.6G11.2.exon5";
6	Mikado_loci	exon	322001	322084	.	+	.	gene_id "ENSSTUG00000026510"; transcript_id "mikado.6G11.2"; ID "mikado.6G11.2.exon6";
6	Mikado_loci	exon	323390	323529	.	+	.	gene_id "ENSSTUG00000026510"; transcript_id "mikado.6G11.2"; ID "mikado.6G11.2.exon7";
6	Mikado_loci	exon	335816	335909	.	+	.	gene_id "ENSSTUG00000026510"; transcript_id "mikado.6G11.2"; ID "mikado.6G11.2.exon8";
6	Mikado_loci	exon	336004	336132	.	+	.	gene_id "ENSSTUG00000026510"; transcript_id "mikado.6G11.2"; ID "mikado.6G11.2.exon9";
6	Mikado_loci	exon	336755	336856	.	+	.	gene_id "ENSSTUG00000026510"; transcript_id "mikado.6G11.2"; ID "mikado.6G11.2.exon10";
6	Mikado_loci	exon	336942	337019	.	+	.	gene_id "ENSSTUG00000026510"; transcript_id "mikado.6G11.2"; ID "mikado.6G11.2.exon11";
6	Mikado_loci	exon	337124	337227	.	+	.	gene_id "ENSSTUG00000026510"; transcript_id "mikado.6G11.2"; ID "mikado.6G11.2.exon12";
6	Mikado_loci	exon	337667	337725	.	+	.	gene_id "ENSSTUG00000026510"; transcript_id "mikado.6G11.2"; ID "mikado.6G11.2.exon13";
6	Mikado_loci	exon	337800	337854	.	+	.	gene_id "ENSSTUG00000026510"; transcript_id "mikado.6G11.2"; ID "mikado.6G11.2.exon14";
6	Mikado_loci	exon	337998	338065	.	+	.	gene_id "ENSSTUG00000026510"; transcript_id "mikado.6G11.2"; ID "mikado.6G11.2.exon15";
6	Mikado_loci	exon	338256	338386	.	+	.	gene_id "ENSSTUG00000026510"; transcript_id "mikado.6G11.2"; ID "mikado.6G11.2.exon16";
6	Mikado_loci	exon	341492	341557	.	+	.	gene_id "ENSSTUG00000026510"; transcript_id "mikado.6G11.2"; ID "mikado.6G11.2.exon17";
6	Mikado_loci	exon	341870	341974	.	+	.	gene_id "ENSSTUG00000026510"; transcript_id "mikado.6G11.2"; ID "mikado.6G11.2.exon18";
6	Mikado_loci	exon	342051	342127	.	+	.	gene_id "ENSSTUG00000026510"; transcript_id "mikado.6G11.2"; ID "mikado.6G11.2.exon19";
6	Mikado_loci	exon	342203	342518	.	+	.	gene_id "ENSSTUG00000026510"; transcript_id "mikado.6G11.2"; ID "mikado.6G11.2.exon20";
6	Mikado_loci	CDS	318092	318284	.	+	0	gene_id "ENSSTUG00000026510"; transcript_id "mikado.6G11.2"; ID "mikado.6G11.2.CDS1";
6	Mikado_loci	CDS	318369	318452	.	+	2	gene_id "ENSSTUG00000026510"; transcript_id "mikado.6G11.2"; ID "mikado.6G11.2.CDS2";
6	Mikado_loci	CDS	318576	318802	.	+	2	gene_id "ENSSTUG00000026510"; transcript_id "mikado.6G11.2"; ID "mikado.6G11.2.CDS3";
6	Mikado_loci	CDS	321175	321243	.	+	0	gene_id "ENSSTUG00000026510"; transcript_id "mikado.6G11.2"; ID "mikado.6G11.2.CDS4";
6	Mikado_loci	CDS	321735	321851	.	+	0	gene_id "ENSSTUG00000026510"; transcript_id "mikado.6G11.2"; ID "mikado.6G11.2.CDS5";
6	Mikado_loci	CDS	322001	322084	.	+	0	gene_id "ENSSTUG00000026510"; transcript_id "mikado.6G11.2"; ID "mikado.6G11.2.CDS6";
6	Mikado_loci	CDS	323390	323529	.	+	0	gene_id "ENSSTUG00000026510"; transcript_id "mikado.6G11.2"; ID "mikado.6G11.2.CDS7";
6	Mikado_loci	CDS	335816	335909	.	+	1	gene_id "ENSSTUG00000026510"; transcript_id "mikado.6G11.2"; ID "mikado.6G11.2.CDS8";
6	Mikado_loci	CDS	336004	336132	.	+	0	gene_id "ENSSTUG00000026510"; transcript_id "mikado.6G11.2"; ID "mikado.6G11.2.CDS9";
6	Mikado_loci	CDS	336755	336856	.	+	0	gene_id "ENSSTUG00000026510"; transcript_id "mikado.6G11.2"; ID "mikado.6G11.2.CDS10";
6	Mikado_loci	CDS	336942	337019	.	+	0	gene_id "ENSSTUG00000026510"; transcript_id "mikado.6G11.2"; ID "mikado.6G11.2.CDS11";
6	Mikado_loci	CDS	337124	337227	.	+	0	gene_id "ENSSTUG00000026510"; transcript_id "mikado.6G11.2"; ID "mikado.6G11.2.CDS12";
6	Mikado_loci	CDS	337667	337725	.	+	1	gene_id "ENSSTUG00000026510"; transcript_id "mikado.6G11.2"; ID "mikado.6G11.2.CDS13";
6	Mikado_loci	CDS	337800	337854	.	+	2	gene_id "ENSSTUG00000026510"; transcript_id "mikado.6G11.2"; ID "mikado.6G11.2.CDS14";
6	Mikado_loci	CDS	337998	338065	.	+	1	gene_id "ENSSTUG00000026510"; transcript_id "mikado.6G11.2"; ID "mikado.6G11.2.CDS15";
6	Mikado_loci	CDS	338256	338386	.	+	2	gene_id "ENSSTUG00000026510"; transcript_id "mikado.6G11.2"; ID "mikado.6G11.2.CDS16";
6	Mikado_loci	CDS	341492	341557	.	+	0	gene_id "ENSSTUG00000026510"; transcript_id "mikado.6G11.2"; ID "mikado.6G11.2.CDS17";
6	Mikado_loci	CDS	341870	341974	.	+	0	gene_id "ENSSTUG00000026510"; transcript_id "mikado.6G11.2"; ID "mikado.6G11.2.CDS18";
6	Mikado_loci	CDS	342051	342127	.	+	0	gene_id "ENSSTUG00000026510"; transcript_id "mikado.6G11.2"; ID "mikado.6G11.2.CDS19";
6	Mikado_loci	CDS	342203	342305	.	+	1	gene_id "ENSSTUG00000026510"; transcript_id "mikado.6G11.2"; ID "mikado.6G11.2.CDS20";
6	Mikado_loci	five_prime_utr	317813	318091	.	+	.	gene_id "ENSSTUG00000026510"; transcript_id "mikado.6G11.2"; ID "mikado.6G11.2.five_prime_UTR1";
6	Mikado_loci	three_prime_utr	342306	342518	.	+	.	gene_id "ENSSTUG00000026510"; transcript_id "mikado.6G11.2"; ID "mikado.6G11.2.three_prime_UTR1";
6	Mikado_loci	transcript	1580682	1593818	12	+	.	gene_id "ENSSTUG00000033480"; transcript_id "mikado.6G24.2"; ID "mikado.6G24.2";
6	Mikado_loci	exon	1580682	1581068	.	+	.	gene_id "ENSSTUG00000033480"; transcript_id "mikado.6G24.2"; ID "mikado.6G24.2.exon1";
6	Mikado_loci	exon	1583754	1584517	.	+	.	gene_id "ENSSTUG00000033480"; transcript_id "mikado.6G24.2"; ID "mikado.6G24.2.exon2";
6	Mikado_loci	exon	1592226	1593818	.	+	.	gene_id "ENSSTUG00000033480"; transcript_id "mikado.6G24.2"; ID "mikado.6G24.2.exon3";
6	Mikado_loci	CDS	1583783	1584517	.	+	0	gene_id "ENSSTUG00000033480"; transcript_id "mikado.6G24.2"; ID "mikado.6G24.2.CDS1";
6	Mikado_loci	CDS	1592226	1592426	.	+	0	gene_id "ENSSTUG00000033480"; transcript_id "mikado.6G24.2"; ID "mikado.6G24.2.CDS2";
6	Mikado_loci	five_prime_utr	1580682	1581068	.	+	.	gene_id "ENSSTUG00000033480"; transcript_id "mikado.6G24.2"; ID "mikado.6G24.2.five_prime_UTR1";
6	Mikado_loci	five_prime_utr	1583754	1583782	.	+	.	gene_id "ENSSTUG00000033480"; transcript_id "mikado.6G24.2"; ID "mikado.6G24.2.five_prime_UTR2";
6	Mikado_loci	three_prime_utr	1592427	1593818	.	+	.	gene_id "ENSSTUG00000033480"; transcript_id "mikado.6G24.2"; ID "mikado.6G24.2.three_prime_UTR1";
6	Mikado_loci	transcript	1229126	1231768	17	-	.	gene_id "ENSSTUG00000033212"; transcript_id "mikado.6G31.1"; ID "mikado.6G31.1";
6	Mikado_loci	exon	1229126	1230750	.	-	.	gene_id "ENSSTUG00000033212"; transcript_id "mikado.6G31.1"; ID "mikado.6G31.1.exon1";
6	Mikado_loci	exon	1230827	1231768	.	-	.	gene_id "ENSSTUG00000033212"; transcript_id "mikado.6G31.1"; ID "mikado.6G31.1.exon2";
6	Mikado_loci	CDS	1230274	1230750	.	-	0	gene_id "ENSSTUG00000033212"; transcript_id "mikado.6G31.1"; ID "mikado.6G31.1.CDS1";
6	Mikado_loci	CDS	1230827	1230886	.	-	0	gene_id "ENSSTUG00000033212"; transcript_id "mikado.6G31.1"; ID "mikado.6G31.1.CDS2";
6	Mikado_loci	five_prime_utr	1230887	1231768	.	-	.	gene_id "ENSSTUG00000033212"; transcript_id "mikado.6G31.1"; ID "mikado.6G31.1.five_prime_UTR1";
6	Mikado_loci	three_prime_utr	1229126	1230273	.	-	.	gene_id "ENSSTUG00000033212"; transcript_id "mikado.6G31.1"; ID "mikado.6G31.1.three_prime_UTR1";
6	Mikado_loci	transcript	1608181	1640642	15	-	.	gene_id "ENSSTUG00000033514"; transcript_id "mikado.6G34.5"; ID "mikado.6G34.5";
6	Mikado_loci	exon	1608181	1610913	.	-	.	gene_id "ENSSTUG00000033514"; transcript_id "mikado.6G34.5"; ID "mikado.6G34.5.exon1";
6	Mikado_loci	exon	1611567	1611795	.	-	.	gene_id "ENSSTUG00000033514"; transcript_id "mikado.6G34.5"; ID "mikado.6G34.5.exon2";
6	Mikado_loci	exon	1613669	1613795	.	-	.	gene_id "ENSSTUG00000033514"; transcript_id "mikado.6G34.5"; ID "mikado.6G34.5.exon3";
6	Mikado_loci	exon	1631909	1632071	.	-	.	gene_id "ENSSTUG00000033514"; transcript_id "mikado.6G34.5"; ID "mikado.6G34.5.exon4";
6	Mikado_loci	exon	1632156	1632330	.	-	.	gene_id "ENSSTUG00000033514"; transcript_id "mikado.6G34.5"; ID "mikado.6G34.5.exon5";
6	Mikado_loci	exon	1632714	1632849	.	-	.	gene_id "ENSSTUG00000033514"; transcript_id "mikado.6G34.5"; ID "mikado.6G34.5.exon6";
6	Mikado_loci	exon	1639766	1639840	.	-	.	gene_id "ENSSTUG00000033514"; transcript_id "mikado.6G34.5"; ID "mikado.6G34.5.exon7";
6	Mikado_loci	exon	1640457	1640642	.	-	.	gene_id "ENSSTUG00000033514"; transcript_id "mikado.6G34.5"; ID "mikado.6G34.5.exon8";
6	Mikado_loci	CDS	1610755	1610913	.	-	0	gene_id "ENSSTUG00000033514"; transcript_id "mikado.6G34.5"; ID "mikado.6G34.5.CDS1";
6	Mikado_loci	CDS	1611567	1611795	.	-	1	gene_id "ENSSTUG00000033514"; transcript_id "mikado.6G34.5"; ID "mikado.6G34.5.CDS2";
6	Mikado_loci	CDS	1613669	1613795	.	-	2	gene_id "ENSSTUG00000033514"; transcript_id "mikado.6G34.5"; ID "mikado.6G34.5.CDS3";
6	Mikado_loci	CDS	1631909	1632071	.	-	0	gene_id "ENSSTUG00000033514"; transcript_id "mikado.6G34.5"; ID "mikado.6G34.5.CDS4";
6	Mikado_loci	CDS	1632156	1632330	.	-	1	gene_id "ENSSTUG00000033514"; transcript_id "mikado.6G34.5"; ID "mikado.6G34.5.CDS5";
6	Mikado_loci	CDS	1632714	1632849	.	-	2	gene_id "ENSSTUG00000033514"; transcript_id "mikado.6G34.5"; ID "mikado.6G34.5.CDS6";
6	Mikado_loci	CDS	1639766	1639775	.	-	0	gene_id "ENSSTUG00000033514"; transcript_id "mikado.6G34.5"; ID "mikado.6G34.5.CDS7";
6	Mikado_loci	five_prime_utr	1639776	1639840	.	-	.	gene_id "ENSSTUG00000033514"; transcript_id "mikado.6G34.5"; ID "mikado.6G34.5.five_prime_UTR1";
6	Mikado_loci	five_prime_utr	1640457	1640642	.	-	.	gene_id "ENSSTUG00000033514"; transcript_id "mikado.6G34.5"; ID "mikado.6G34.5.five_prime_UTR2";
6	Mikado_loci	three_prime_utr	1608181	1610754	.	-	.	gene_id "ENSSTUG00000033514"; transcript_id "mikado.6G34.5"; ID "mikado.6G34.5.three_prime_UTR1";
6	Mikado_loci	transcript	1608181	1640642	10	-	.	gene_id "ENSSTUG00000033514"; transcript_id "mikado.6G34.8"; ID "mikado.6G34.8";
6	Mikado_loci	exon	1608181	1610913	.	-	.	gene_id "ENSSTUG00000033514"; transcript_id "mikado.6G34.8"; ID "mikado.6G34.8.exon1";
6	Mikado_loci	exon	1611567	1611795	.	-	.	gene_id "ENSSTUG00000033514"; transcript_id "mikado.6G34.8"; ID "mikado.6G34.8.exon2";
6	Mikado_loci	exon	1613669	1613795	.	-	.	gene_id "ENSSTUG00000033514"; transcript_id "mikado.6G34.8"; ID "mikado.6G34.8.exon3";
6	Mikado_loci	exon	1631909	1632071	.	-	.	gene_id "ENSSTUG00000033514"; transcript_id "mikado.6G34.8"; ID "mikado.6G34.8.exon4";
6	Mikado_loci	exon	1632156	1632330	.	-	.	gene_id "ENSSTUG00000033514"; transcript_id "mikado.6G34.8"; ID "mikado.6G34.8.exon5";
6	Mikado_loci	exon	1632714	1632849	.	-	.	gene_id "ENSSTUG00000033514"; transcript_id "mikado.6G34.8"; ID "mikado.6G34.8.exon6";
6	Mikado_loci	exon	1639766	1640642	.	-	.	gene_id "ENSSTUG00000033514"; transcript_id "mikado.6G34.8"; ID "mikado.6G34.8.exon7";
6	Mikado_loci	CDS	1610755	1610913	.	-	0	gene_id "ENSSTUG00000033514"; transcript_id "mikado.6G34.8"; ID "mikado.6G34.8.CDS1";
6	Mikado_loci	CDS	1611567	1611795	.	-	1	gene_id "ENSSTUG00000033514"; transcript_id "mikado.6G34.8"; ID "mikado.6G34.8.CDS2";
6	Mikado_loci	CDS	1613669	1613795	.	-	2	gene_id "ENSSTUG00000033514"; transcript_id "mikado.6G34.8"; ID "mikado.6G34.8.CDS3";
6	Mikado_loci	CDS	1631909	1632071	.	-	0	gene_id "ENSSTUG00000033514"; transcript_id "mikado.6G34.8"; ID "mikado.6G34.8.CDS4";
6	Mikado_loci	CDS	1632156	1632330	.	-	1	gene_id "ENSSTUG00000033514"; transcript_id "mikado.6G34.8"; ID "mikado.6G34.8.CDS5";
6	Mikado_loci	CDS	1632714	1632849	.	-	2	gene_id "ENSSTUG00000033514"; transcript_id "mikado.6G34.8"; ID "mikado.6G34.8.CDS6";
6	Mikado_loci	CDS	1639766	1639775	.	-	0	gene_id "ENSSTUG00000033514"; transcript_id "mikado.6G34.8"; ID "mikado.6G34.8.CDS7";
6	Mikado_loci	five_prime_utr	1639776	1640642	.	-	.	gene_id "ENSSTUG00000033514"; transcript_id "mikado.6G34.8"; ID "mikado.6G34.8.five_prime_UTR1";
6	Mikado_loci	three_prime_utr	1608181	1610754	.	-	.	gene_id "ENSSTUG00000033514"; transcript_id "mikado.6G34.8"; ID "mikado.6G34.8.three_prime_UTR1";
6	Mikado_loci	transcript	2509451	2628444	21	+	.	gene_id "ENSSTUG00000034042"; transcript_id "mikado.6G41.2"; ID "mikado.6G41.2";
6	Mikado_loci	exon	2509451	2509908	.	+	.	gene_id "ENSSTUG00000034042"; transcript_id "mikado.6G41.2"; ID "mikado.6G41.2.exon1";
6	Mikado_loci	exon	2542668	2542759	.	+	.	gene_id "ENSSTUG00000034042"; transcript_id "mikado.6G41.2"; ID "mikado.6G41.2.exon2";
6	Mikado_loci	exon	2542913	2543049	.	+	.	gene_id "ENSSTUG00000034042"; transcript_id "mikado.6G41.2"; ID "mikado.6G41.2.exon3";
6	Mikado_loci	exon	2551849	2552012	.	+	.	gene_id "ENSSTUG00000034042"; transcript_id "mikado.6G41.2"; ID "mikado.6G41.2.exon4";
6	Mikado_loci	exon	2559974	2560086	.	+	.	gene_id "ENSSTUG00000034042"; transcript_id "mikado.6G41.2"; ID "mikado.6G41.2.exon5";
6	Mikado_loci	exon	2561800	2561863	.	+	.	gene_id "ENSSTUG00000034042"; transcript_id "mikado.6G41.2"; ID "mikado.6G41.2.exon6";
6	Mikado_loci	exon	2567268	2567365	.	+	.	gene_id "ENSSTUG00000034042"; transcript_id "mikado.6G41.2"; ID "mikado.6G41.2.exon7";
6	Mikado_loci	exon	2576664	2576765	.	+	.	gene_id "ENSSTUG00000034042"; transcript_id "mikado.6G41.2"; ID "mikado.6G41.2.exon8";
6	Mikado_loci	exon	2586452	2586577	.	+	.	gene_id "ENSSTUG00000034042"; transcript_id "mikado.6G41.2"; ID "mikado.6G41.2.exon9";
6	Mikado_loci	exon	2586943	2587064	.	+	.	gene_id "ENSSTUG00000034042"; transcript_id "mikado.6G41.2"; ID "mikado.6G41.2.exon10";
6	Mikado_loci	exon	2592082	2592186	.	+	.	gene_id "ENSSTUG00000034042"; transcript_id "mikado.6G41.2"; ID "mikado.6G41.2.exon11";
6	Mikado_loci	exon	2605692	2605817	.	+	.	gene_id "ENSSTUG00000034042"; transcript_id "mikado.6G41.2"; ID "mikado.6G41.2.exon12";
6	Mikado_loci	exon	2608587	2608728	.	+	.	gene_id "ENSSTUG00000034042"; transcript_id "mikado.6G41.2"; ID "mikado.6G41.2.exon13";
6	Mikado_loci	exon	2611752	2611814	.	+	.	gene_id "ENSSTUG00000034042"; transcript_id "mikado.6G41.2"; ID "mikado.6G41.2.exon14";
6	Mikado_loci	exon	2616455	2616568	.	+	.	gene_id "ENSSTUG00000034042"; transcript_id "mikado.6G41.2"; ID "mikado.6G41.2.exon15";
6	Mikado_loci	exon	2618196	2618261	.	+	.	gene_id "ENSSTUG00000034042"; transcript_id "mikado.6G41.2"; ID "mikado.6G41.2.exon16";
6	Mikado_loci	exon	2618817	2618921	.	+	.	gene_id "ENSSTUG00000034042"; transcript_id "mikado.6G41.2"; ID "mikado.6G41.2.exon17";
6	Mikado_loci	exon	2625531	2625677	.	+	.	gene_id "ENSSTUG00000034042"; transcript_id "mikado.6G41.2"; ID "mikado.6G41.2.exon18";
6	Mikado_loci	exon	2626498	2626623	.	+	.	gene_id "ENSSTUG00000034042"; transcript_id "mikado.6G41.2"; ID "mikado.6G41.2.exon19";
6	Mikado_loci	exon	2626887	2628444	.	+	.	gene_id "ENSSTUG00000034042"; transcript_id "mikado.6G41.2"; ID "mikado.6G41.2.exon20";
6	Mikado_loci	CDS	2509809	2509908	.	+	0	gene_id "ENSSTUG00000034042"; transcript_id "mikado.6G41.2"; ID "mikado.6G41.2.CDS1";
6	Mikado_loci	CDS	2542668	2542759	.	+	2	gene_id "ENSSTUG00000034042"; transcript_id "mikado.6G41.2"; ID "mikado.6G41.2.CDS2";
6	Mikado_loci	CDS	2542913	2543049	.	+	0	gene_id "ENSSTUG00000034042"; transcript_id "mikado.6G41.2"; ID "mikado.6G41.2.CDS3";
6	Mikado_loci	CDS	2551849	2552012	.	+	1	gene_id "ENSSTUG00000034042"; transcript_id "mikado.6G41.2"; ID "mikado.6G41.2.CDS4";
6	Mikado_loci	CDS	2559974	2560086	.	+	2	gene_id "ENSSTUG00000034042"; transcript_id "mikado.6G41.2"; ID "mikado.6G41.2.CDS5";
6	Mikado_loci	CDS	2561800	2561863	.	+	0	gene_id "ENSSTUG00000034042"; transcript_id "mikado.6G41.2"; ID "mikado.6G41.2.CDS6";
6	Mikado_loci	CDS	2567268	2567365	.	+	2	gene_id "ENSSTUG00000034042"; transcript_id "mikado.6G41.2"; ID "mikado.6G41.2.CDS7";
6	Mikado_loci	CDS	2576664	2576765	.	+	0	gene_id "ENSSTUG00000034042"; transcript_id "mikado.6G41.2"; ID "mikado.6G41.2.CDS8";
6	Mikado_loci	CDS	2586452	2586577	.	+	0	gene_id "ENSSTUG00000034042"; transcript_id "mikado.6G41.2"; ID "mikado.6G41.2.CDS9";
6	Mikado_loci	CDS	2586943	2587064	.	+	0	gene_id "ENSSTUG00000034042"; transcript_id "mikado.6G41.2"; ID "mikado.6G41.2.CDS10";
6	Mikado_loci	CDS	2592082	2592186	.	+	1	gene_id "ENSSTUG00000034042"; transcript_id "mikado.6G41.2"; ID "mikado.6G41.2.CDS11";
6	Mikado_loci	CDS	2605692	2605817	.	+	1	gene_id "ENSSTUG00000034042"; transcript_id "mikado.6G41.2"; ID "mikado.6G41.2.CDS12";
6	Mikado_loci	CDS	2608587	2608728	.	+	1	gene_id "ENSSTUG00000034042"; transcript_id "mikado.6G41.2"; ID "mikado.6G41.2.CDS13";
6	Mikado_loci	CDS	2611752	2611814	.	+	0	gene_id "ENSSTUG00000034042"; transcript_id "mikado.6G41.2"; ID "mikado.6G41.2.CDS14";
6	Mikado_loci	CDS	2616455	2616568	.	+	0	gene_id "ENSSTUG00000034042"; transcript_id "mikado.6G41.2"; ID "mikado.6G41.2.CDS15";
6	Mikado_loci	CDS	2618196	2618261	.	+	0	gene_id "ENSSTUG00000034042"; transcript_id "mikado.6G41.2"; ID "mikado.6G41.2.CDS16";
6	Mikado_loci	CDS	2618817	2618921	.	+	0	gene_id "ENSSTUG00000034042"; transcript_id "mikado.6G41.2"; ID "mikado.6G41.2.CDS17";
6	Mikado_loci	CDS	2625531	2625677	.	+	0	gene_id "ENSSTUG00000034042"; transcript_id "mikado.6G41.2"; ID "mikado.6G41.2.CDS18";
6	Mikado_loci	CDS	2626498	2626623	.	+	0	gene_id "ENSSTUG00000034042"; transcript_id "mikado.6G41.2"; ID "mikado.6G41.2.CDS19";
6	Mikado_loci	CDS	2626887	2627042	.	+	0	gene_id "ENSSTUG00000034042"; transcript_id "mikado.6G41.2"; ID "mikado.6G41.2.CDS20";
6	Mikado_loci	five_prime_utr	2509451	2509808	.	+	.	gene_id "ENSSTUG00000034042"; transcript_id "mikado.6G41.2"; ID "mikado.6G41.2.five_prime_UTR1";
6	Mikado_loci	three_prime_utr	2627043	2628444	.	+	.	gene_id "ENSSTUG00000034042"; transcript_id "mikado.6G41.2"; ID "mikado.6G41.2.three_prime_UTR1";
6	Mikado_loci	transcript	4005779	4012658	17	+	.	gene_id "ENSSTUG00000043928"; transcript_id "mikado.6G52.3"; ID "mikado.6G52.3";
6	Mikado_loci	exon	4005779	4005879	.	+	.	gene_id "ENSSTUG00000043928"; transcript_id "mikado.6G52.3"; ID "mikado.6G52.3.exon1";
6	Mikado_loci	exon	4006424	4006523	.	+	.	gene_id "ENSSTUG00000043928"; transcript_id "mikado.6G52.3"; ID "mikado.6G52.3.exon2";
6	Mikado_loci	exon	4007290	4007456	.	+	.	gene_id "ENSSTUG00000043928"; transcript_id "mikado.6G52.3"; ID "mikado.6G52.3.exon3";
6	Mikado_loci	exon	4007848	4007985	.	+	.	gene_id "ENSSTUG00000043928"; transcript_id "mikado.6G52.3"; ID "mikado.6G52.3.exon4";
6	Mikado_loci	exon	4008489	4008598	.	+	.	gene_id "ENSSTUG00000043928"; transcript_id "mikado.6G52.3"; ID "mikado.6G52.3.exon5";
6	Mikado_loci	exon	4010598	4010810	.	+	.	gene_id "ENSSTUG00000043928"; transcript_id "mikado.6G52.3"; ID "mikado.6G52.3.exon6";
6	Mikado_loci	exon	4011962	4012658	.	+	.	gene_id "ENSSTUG00000043928"; transcript_id "mikado.6G52.3"; ID "mikado.6G52.3.exon7";
6	Mikado_loci	CDS	4006482	4006523	.	+	0	gene_id "ENSSTUG00000043928"; transcript_id "mikado.6G52.3"; ID "mikado.6G52.3.CDS1";
6	Mikado_loci	CDS	4007290	4007456	.	+	0	gene_id "ENSSTUG00000043928"; transcript_id "mikado.6G52.3"; ID "mikado.6G52.3.CDS2";
6	Mikado_loci	CDS	4007848	4007985	.	+	1	gene_id "ENSSTUG00000043928"; transcript_id "mikado.6G52.3"; ID "mikado.6G52.3.CDS3";
6	Mikado_loci	CDS	4008489	4008598	.	+	1	gene_id "ENSSTUG00000043928"; transcript_id "mikado.6G52.3"; ID "mikado.6G52.3.CDS4";
6	Mikado_loci	CDS	4010598	4010806	.	+	2	gene_id "ENSSTUG00000043928"; transcript_id "mikado.6G52.3"; ID "mikado.6G52.3.CDS5";
6	Mikado_loci	five_prime_utr	4005779	4005879	.	+	.	gene_id "ENSSTUG00000043928"; transcript_id "mikado.6G52.3"; ID "mikado.6G52.3.five_prime_UTR1";
6	Mikado_loci	five_prime_utr	4006424	4006481	.	+	.	gene_id "ENSSTUG00000043928"; transcript_id "mikado.6G52.3"; ID "mikado.6G52.3.five_prime_UTR2";
6	Mikado_loci	three_prime_utr	4010807	4010810	.	+	.	gene_id "ENSSTUG00000043928"; transcript_id "mikado.6G52.3"; ID "mikado.6G52.3.three_prime_UTR1";
6	Mikado_loci	three_prime_utr	4011962	4012658	.	+	.	gene_id "ENSSTUG00000043928"; transcript_id "mikado.6G52.3"; ID "mikado.6G52.3.three_prime_UTR2";
6	Mikado_loci	transcript	4005779	4012658	16	+	.	gene_id "ENSSTUG00000043928"; transcript_id "mikado.6G52.5"; ID "mikado.6G52.5";
6	Mikado_loci	exon	4005779	4005879	.	+	.	gene_id "ENSSTUG00000043928"; transcript_id "mikado.6G52.5"; ID "mikado.6G52.5.exon1";
6	Mikado_loci	exon	4006428	4006523	.	+	.	gene_id "ENSSTUG00000043928"; transcript_id "mikado.6G52.5"; ID "mikado.6G52.5.exon2";
6	Mikado_loci	exon	4007290	4007456	.	+	.	gene_id "ENSSTUG00000043928"; transcript_id "mikado.6G52.5"; ID "mikado.6G52.5.exon3";
6	Mikado_loci	exon	4007848	4007985	.	+	.	gene_id "ENSSTUG00000043928"; transcript_id "mikado.6G52.5"; ID "mikado.6G52.5.exon4";
6	Mikado_loci	exon	4008489	4008598	.	+	.	gene_id "ENSSTUG00000043928"; transcript_id "mikado.6G52.5"; ID "mikado.6G52.5.exon5";
6	Mikado_loci	exon	4010598	4010808	.	+	.	gene_id "ENSSTUG00000043928"; transcript_id "mikado.6G52.5"; ID "mikado.6G52.5.exon6";
6	Mikado_loci	exon	4011961	4012658	.	+	.	gene_id "ENSSTUG00000043928"; transcript_id "mikado.6G52.5"; ID "mikado.6G52.5.exon7";
6	Mikado_loci	CDS	4006482	4006523	.	+	0	gene_id "ENSSTUG00000043928"; transcript_id "mikado.6G52.5"; ID "mikado.6G52.5.CDS1";
6	Mikado_loci	CDS	4007290	4007456	.	+	0	gene_id "ENSSTUG00000043928"; transcript_id "mikado.6G52.5"; ID "mikado.6G52.5.CDS2";
6	Mikado_loci	CDS	4007848	4007985	.	+	1	gene_id "ENSSTUG00000043928"; transcript_id "mikado.6G52.5"; ID "mikado.6G52.5.CDS3";
6	Mikado_loci	CDS	4008489	4008598	.	+	1	gene_id "ENSSTUG00000043928"; transcript_id "mikado.6G52.5"; ID "mikado.6G52.5.CDS4";
6	Mikado_loci	CDS	4010598	4010806	.	+	2	gene_id "ENSSTUG00000043928"; transcript_id "mikado.6G52.5"; ID "mikado.6G52.5.CDS5";
6	Mikado_loci	five_prime_utr	4005779	4005879	.	+	.	gene_id "ENSSTUG00000043928"; transcript_id "mikado.6G52.5"; ID "mikado.6G52.5.five_prime_UTR1";
6	Mikado_loci	five_prime_utr	4006428	4006481	.	+	.	gene_id "ENSSTUG00000043928"; transcript_id "mikado.6G52.5"; ID "mikado.6G52.5.five_prime_UTR2";
6	Mikado_loci	three_prime_utr	4010807	4010808	.	+	.	gene_id "ENSSTUG00000043928"; transcript_id "mikado.6G52.5"; ID "mikado.6G52.5.three_prime_UTR1";
6	Mikado_loci	three_prime_utr	4011961	4012658	.	+	.	gene_id "ENSSTUG00000043928"; transcript_id "mikado.6G52.5"; ID "mikado.6G52.5.three_prime_UTR2";
6	Mikado_loci	transcript	5038095	5178927	17	+	.	gene_id "ENSSTUG00000014531"; transcript_id "mikado.6G65.2"; ID "mikado.6G65.2";
6	Mikado_loci	exon	5038095	5038420	.	+	.	gene_id "ENSSTUG00000014531"; transcript_id "mikado.6G65.2"; ID "mikado.6G65.2.exon1";
6	Mikado_loci	exon	5080307	5080387	.	+	.	gene_id "ENSSTUG00000014531"; transcript_id "mikado.6G65.2"; ID "mikado.6G65.2.exon2";
6	Mikado_loci	exon	5106890	5107000	.	+	.	gene_id "ENSSTUG00000014531"; transcript_id "mikado.6G65.2"; ID "mikado.6G65.2.exon3";
6	Mikado_loci	exon	5110684	5110856	.	+	.	gene_id "ENSSTUG00000014531"; transcript_id "mikado.6G65.2"; ID "mikado.6G65.2.exon4";
6	Mikado_loci	exon	5123738	5123841	.	+	.	gene_id "ENSSTUG00000014531"; transcript_id "mikado.6G65.2"; ID "mikado.6G65.2.exon5";
6	Mikado_loci	exon	5130136	5130313	.	+	.	gene_id "ENSSTUG00000014531"; transcript_id "mikado.6G65.2"; ID "mikado.6G65.2.exon6";
6	Mikado_loci	exon	5132230	5132418	.	+	.	gene_id "ENSSTUG00000014531"; transcript_id "mikado.6G65.2"; ID "mikado.6G65.2.exon7";
6	Mikado_loci	exon	5136099	5136200	.	+	.	gene_id "ENSSTUG00000014531"; transcript_id "mikado.6G65.2"; ID "mikado.6G65.2.exon8";
6	Mikado_loci	exon	5136948	5137088	.	+	.	gene_id "ENSSTUG00000014531"; transcript_id "mikado.6G65.2"; ID "mikado.6G65.2.exon9";
6	Mikado_loci	exon	5137544	5137691	.	+	.	gene_id "ENSSTUG00000014531"; transcript_id "mikado.6G65.2"; ID "mikado.6G65.2.exon10";
6	Mikado_loci	exon	5140272	5141742	.	+	.	gene_id "ENSSTUG00000014531"; transcript_id "mikado.6G65.2"; ID "mikado.6G65.2.exon11";
6	Mikado_loci	exon	5156541	5156736	.	+	.	gene_id "ENSSTUG00000014531"; transcript_id "mikado.6G65.2"; ID "mikado.6G65.2.exon12";
6	Mikado_loci	exon	5157471	5157677	.	+	.	gene_id "ENSSTUG00000014531"; transcript_id "mikado.6G65.2"; ID "mikado.6G65.2.exon13";
6	Mikado_loci	exon	5159650	5159871	.	+	.	gene_id "ENSSTUG00000014531"; transcript_id "mikado.6G65.2"; ID "mikado.6G65.2.exon14";
6	Mikado_loci	exon	5160739	5160850	.	+	.	gene_id "ENSSTUG00000014531"; transcript_id "mikado.6G65.2"; ID "mikado.6G65.2.exon15";
6	Mikado_loci	exon	5161329	5161536	.	+	.	gene_id "ENSSTUG00000014531"; transcript_id "mikado.6G65.2"; ID "mikado.6G65.2.exon16";
6	Mikado_loci	exon	5165548	5165776	.	+	.	gene_id "ENSSTUG00000014531"; transcript_id "mikado.6G65.2"; ID "mikado.6G65.2.exon17";
6	Mikado_loci	exon	5165993	5166123	.	+	.	gene_id "ENSSTUG00000014531"; transcript_id "mikado.6G65.2"; ID "mikado.6G65.2.exon18";
6	Mikado_loci	exon	5171050	5171127	.	+	.	gene_id "ENSSTUG00000014531"; transcript_id "mikado.6G65.2"; ID "mikado.6G65.2.exon19";
6	Mikado_loci	exon	5173082	5173340	.	+	.	gene_id "ENSSTUG00000014531"; transcript_id "mikado.6G65.2"; ID "mikado.6G65.2.exon20";
6	Mikado_loci	exon	5176651	5176828	.	+	.	gene_id "ENSSTUG00000014531"; transcript_id "mikado.6G65.2"; ID "mikado.6G65.2.exon21";
6	Mikado_loci	exon	5178911	5178927	.	+	.	gene_id "ENSSTUG00000014531"; transcript_id "mikado.6G65.2"; ID "mikado.6G65.2.exon22";
6	Mikado_loci	CDS	5106909	5107000	.	+	0	gene_id "ENSSTUG00000014531"; transcript_id "mikado.6G65.2"; ID "mikado.6G65.2.CDS1";
6	Mikado_loci	CDS	5110684	5110856	.	+	1	gene_id "ENSSTUG00000014531"; transcript_id "mikado.6G65.2"; ID "mikado.6G65.2.CDS2";
6	Mikado_loci	CDS	5123738	5123841	.	+	2	gene_id "ENSSTUG00000014531"; transcript_id "mikado.6G65.2"; ID "mikado.6G65.2.CDS3";
6	Mikado_loci	CDS	5130136	5130313	.	+	0	gene_id "ENSSTUG00000014531"; transcript_id "mikado.6G65.2"; ID "mikado.6G65.2.CDS4";
6	Mikado_loci	CDS	5132230	5132418	.	+	2	gene_id "ENSSTUG00000014531"; transcript_id "mikado.6G65.2"; ID "mikado.6G65.2.CDS5";
6	Mikado_loci	CDS	5136099	5136200	.	+	2	gene_id "ENSSTUG00000014531"; transcript_id "mikado.6G65.2"; ID "mikado.6G65.2.CDS6";
6	Mikado_loci	CDS	5136948	5137088	.	+	2	gene_id "ENSSTUG00000014531"; transcript_id "mikado.6G65.2"; ID "mikado.6G65.2.CDS7";
6	Mikado_loci	CDS	5137544	5137691	.	+	2	gene_id "ENSSTUG00000014531"; transcript_id "mikado.6G65.2"; ID "mikado.6G65.2.CDS8";
6	Mikado_loci	CDS	5140272	5141742	.	+	1	gene_id "ENSSTUG00000014531"; transcript_id "mikado.6G65.2"; ID "mikado.6G65.2.CDS9";
6	Mikado_loci	CDS	5156541	5156736	.	+	0	gene_id "ENSSTUG00000014531"; transcript_id "mikado.6G65.2"; ID "mikado.6G65.2.CDS10";
6	Mikado_loci	CDS	5157471	5157677	.	+	2	gene_id "ENSSTUG00000014531"; transcript_id "mikado.6G65.2"; ID "mikado.6G65.2.CDS11";
6	Mikado_loci	CDS	5159650	5159871	.	+	2	gene_id "ENSSTUG00000014531"; transcript_id "mikado.6G65.2"; ID "mikado.6G65.2.CDS12";
6	Mikado_loci	CDS	5160739	5160850	.	+	2	gene_id "ENSSTUG00000014531"; transcript_id "mikado.6G65.2"; ID "mikado.6G65.2.CDS13";
6	Mikado_loci	CDS	5161329	5161536	.	+	1	gene_id "ENSSTUG00000014531"; transcript_id "mikado.6G65.2"; ID "mikado.6G65.2.CDS14";
6	Mikado_loci	CDS	5165548	5165776	.	+	0	gene_id "ENSSTUG00000014531"; transcript_id "mikado.6G65.2"; ID "mikado.6G65.2.CDS15";
6	Mikado_loci	CDS	5165993	5166123	.	+	2	gene_id "ENSSTUG00000014531"; transcript_id "mikado.6G65.2"; ID "mikado.6G65.2.CDS16";
6	Mikado_loci	CDS	5171050	5171127	.	+	0	gene_id "ENSSTUG00000014531"; transcript_id "mikado.6G65.2"; ID "mikado.6G65.2.CDS17";
6	Mikado_loci	CDS	5173082	5173340	.	+	0	gene_id "ENSSTUG00000014531"; transcript_id "mikado.6G65.2"; ID "mikado.6G65.2.CDS18";
6	Mikado_loci	CDS	5176651	5176787	.	+	2	gene_id "ENSSTUG00000014531"; transcript_id "mikado.6G65.2"; ID "mikado.6G65.2.CDS19";
6	Mikado_loci	five_prime_utr	5038095	5038420	.	+	.	gene_id "ENSSTUG00000014531"; transcript_id "mikado.6G65.2"; ID "mikado.6G65.2.five_prime_UTR1";
6	Mikado_loci	five_prime_utr	5080307	5080387	.	+	.	gene_id "ENSSTUG00000014531"; transcript_id "mikado.6G65.2"; ID "mikado.6G65.2.five_prime_UTR2";
6	Mikado_loci	five_prime_utr	5106890	5106908	.	+	.	gene_id "ENSSTUG00000014531"; transcript_id "mikado.6G65.2"; ID "mikado.6G65.2.five_prime_UTR3";
6	Mikado_loci	three_prime_utr	5176788	5176828	.	+	.	gene_id "ENSSTUG00000014531"; transcript_id "mikado.6G65.2"; ID "mikado.6G65.2.three_prime_UTR1";
6	Mikado_loci	three_prime_utr	5178911	5178927	.	+	.	gene_id "ENSSTUG00000014531"; transcript_id "mikado.6G65.2"; ID "mikado.6G65.2.three_prime_UTR2";
6	Mikado_loci	transcript	5922407	5943760	18	-	.	gene_id "ENSSTUG00000014622"; transcript_id "mikado.6G76.7"; ID "mikado.6G76.7";
6	Mikado_loci	exon	5922407	5923790	.	-	.	gene_id "ENSSTUG00000014622"; transcript_id "mikado.6G76.7"; ID "mikado.6G76.7.exon1";
6	Mikado_loci	exon	5924022	5924522	.	-	.	gene_id "ENSSTUG00000014622"; transcript_id "mikado.6G76.7"; ID "mikado.6G76.7.exon2";
6	Mikado_loci	exon	5924775	5924852	.	-	.	gene_id "ENSSTUG00000014622"; transcript_id "mikado.6G76.7"; ID "mikado.6G76.7.exon3";
6	Mikado_loci	exon	5925472	5925688	.	-	.	gene_id "ENSSTUG00000014622"; transcript_id "mikado.6G76.7"; ID "mikado.6G76.7.exon4";
6	Mikado_loci	exon	5925992	5926084	.	-	.	gene_id "ENSSTUG00000014622"; transcript_id "mikado.6G76.7"; ID "mikado.6G76.7.exon5";
6	Mikado_loci	exon	5926604	5926637	.	-	.	gene_id "ENSSTUG00000014622"; transcript_id "mikado.6G76.7"; ID "mikado.6G76.7.exon6";
6	Mikado_loci	exon	5930170	5930285	.	-	.	gene_id "ENSSTUG00000014622"; transcript_id "mikado.6G76.7"; ID "mikado.6G76.7.exon7";
6	Mikado_loci	exon	5935163	5935364	.	-	.	gene_id "ENSSTUG00000014622"; transcript_id "mikado.6G76.7"; ID "mikado.6G76.7.exon8";
6	Mikado_loci	exon	5935537	5935647	.	-	.	gene_id "ENSSTUG00000014622"; transcript_id "mikado.6G76.7"; ID "mikado.6G76.7.exon9";
6	Mikado_loci	exon	5936842	5937138	.	-	.	gene_id "ENSSTUG00000014622"; transcript_id "mikado.6G76.7"; ID "mikado.6G76.7.exon10";
6	Mikado_loci	exon	5939598	5939800	.	-	.	gene_id "ENSSTUG00000014622"; transcript_id "mikado.6G76.7"; ID "mikado.6G76.7.exon11";
6	Mikado_loci	exon	5941092	5941158	.	-	.	gene_id "ENSSTUG00000014622"; transcript_id "mikado.6G76.7"; ID "mikado.6G76.7.exon12";
6	Mikado_loci	exon	5942620	5942647	.	-	.	gene_id "ENSSTUG00000014622"; transcript_id "mikado.6G76.7"; ID "mikado.6G76.7.exon13";
6	Mikado_loci	exon	5943455	5943760	.	-	.	gene_id "ENSSTUG00000014622"; transcript_id "mikado.6G76.7"; ID "mikado.6G76.7.exon14";
6	Mikado_loci	CDS	5924393	5924522	.	-	1	gene_id "ENSSTUG00000014622"; transcript_id "mikado.6G76.7"; ID "mikado.6G76.7.CDS1";
6	Mikado_loci	CDS	5924775	5924852	.	-	1	gene_id "ENSSTUG00000014622"; transcript_id "mikado.6G76.7"; ID "mikado.6G76.7.CDS2";
6	Mikado_loci	CDS	5925472	5925688	.	-	2	gene_id "ENSSTUG00000014622"; transcript_id "mikado.6G76.7"; ID "mikado.6G76.7.CDS3";
6	Mikado_loci	CDS	5925992	5926084	.	-	2	gene_id "ENSSTUG00000014622"; transcript_id "mikado.6G76.7"; ID "mikado.6G76.7.CDS4";
6	Mikado_loci	CDS	5926604	5926637	.	-	0	gene_id "ENSSTUG00000014622"; transcript_id "mikado.6G76.7"; ID "mikado.6G76.7.CDS5";
6	Mikado_loci	CDS	5930170	5930285	.	-	2	gene_id "ENSSTUG00000014622"; transcript_id "mikado.6G76.7"; ID "mikado.6G76.7.CDS6";
6	Mikado_loci	CDS	5935163	5935364	.	-	0	gene_id "ENSSTUG00000014622"; transcript_id "mikado.6G76.7"; ID "mikado.6G76.7.CDS7";
6	Mikado_loci	CDS	5935537	5935647	.	-	0	gene_id "ENSSTUG00000014622"; transcript_id "mikado.6G76.7"; ID "mikado.6G76.7.CDS8";
6	Mikado_loci	CDS	5936842	5937138	.	-	0	gene_id "ENSSTUG00000014622"; transcript_id "mikado.6G76.7"; ID "mikado.6G76.7.CDS9";
6	Mikado_loci	CDS	5939598	5939800	.	-	2	gene_id "ENSSTUG00000014622"; transcript_id "mikado.6G76.7"; ID "mikado.6G76.7.CDS10";
6	Mikado_loci	CDS	5941092	5941158	.	-	0	gene_id "ENSSTUG00000014622"; transcript_id "mikado.6G76.7"; ID "mikado.6G76.7.CDS11";
6	Mikado_loci	CDS	5942620	5942647	.	-	1	gene_id "ENSSTUG00000014622"; transcript_id "mikado.6G76.7"; ID "mikado.6G76.7.CDS12";
6	Mikado_loci	CDS	5943455	5943657	.	-	0	gene_id "ENSSTUG00000014622"; transcript_id "mikado.6G76.7"; ID "mikado.6G76.7.CDS13";
6	Mikado_loci	five_prime_utr	5943658	5943760	.	-	.	gene_id "ENSSTUG00000014622"; transcript_id "mikado.6G76.7"; ID "mikado.6G76.7.five_prime_UTR1";
6	Mikado_loci	three_prime_utr	5922407	5923790	.	-	.	gene_id "ENSSTUG00000014622"; transcript_id "mikado.6G76.7"; ID "mikado.6G76.7.three_prime_UTR1";
6	Mikado_loci	three_prime_utr	5924022	5924392	.	-	.	gene_id "ENSSTUG00000014622"; transcript_id "mikado.6G76.7"; ID "mikado.6G76.7.three_prime_UTR2";
6	Mikado_loci	transcript	5922407	5943760	18	-	.	gene_id "ENSSTUG00000014622"; transcript_id "mikado.6G76.10"; ID "mikado.6G76.10";
6	Mikado_loci	exon	5922407	5923814	.	-	.	gene_id "ENSSTUG00000014622"; transcript_id "mikado.6G76.10"; ID "mikado.6G76.10.exon1";
6	Mikado_loci	exon	5924022	5924522	.	-	.	gene_id "ENSSTUG00000014622"; transcript_id "mikado.6G76.10"; ID "mikado.6G76.10.exon2";
6	Mikado_loci	exon	5924775	5924852	.	-	.	gene_id "ENSSTUG00000014622"; transcript_id "mikado.6G76.10"; ID "mikado.6G76.10.exon3";
6	Mikado_loci	exon	5925472	5925688	.	-	.	gene_id "ENSSTUG00000014622"; transcript_id "mikado.6G76.10"; ID "mikado.6G76.10.exon4";
6	Mikado_loci	exon	5925992	5926084	.	-	.	gene_id "ENSSTUG00000014622"; transcript_id "mikado.6G76.10"; ID "mikado.6G76.10.exon5";
6	Mikado_loci	exon	5926604	5926637	.	-	.	gene_id "ENSSTUG00000014622"; transcript_id "mikado.6G76.10"; ID "mikado.6G76.10.exon6";
6	Mikado_loci	exon	5930170	5930285	.	-	.	gene_id "ENSSTUG00000014622"; transcript_id "mikado.6G76.10"; ID "mikado.6G76.10.exon7";
6	Mikado_loci	exon	5935163	5935364	.	-	.	gene_id "ENSSTUG00000014622"; transcript_id "mikado.6G76.10"; ID "mikado.6G76.10.exon8";
6	Mikado_loci	exon	5935537	5935647	.	-	.	gene_id "ENSSTUG00000014622"; transcript_id "mikado.6G76.10"; ID "mikado.6G76.10.exon9";
6	Mikado_loci	exon	5936842	5937138	.	-	.	gene_id "ENSSTUG00000014622"; transcript_id "mikado.6G76.10"; ID "mikado.6G76.10.exon10";
6	Mikado_loci	exon	5939598	5939800	.	-	.	gene_id "ENSSTUG00000014622"; transcript_id "mikado.6G76.10"; ID "mikado.6G76.10.exon11";
6	Mikado_loci	exon	5941092	5941158	.	-	.	gene_id "ENSSTUG00000014622"; transcript_id "mikado.6G76.10"; ID "mikado.6G76.10.exon12";
6	Mikado_loci	exon	5942620	5942647	.	-	.	gene_id "ENSSTUG00000014622"; transcript_id "mikado.6G76.10"; ID "mikado.6G76.10.exon13";
6	Mikado_loci	exon	5943455	5943760	.	-	.	gene_id "ENSSTUG00000014622"; transcript_id "mikado.6G76.10"; ID "mikado.6G76.10.exon14";
6	Mikado_loci	CDS	5924393	5924522	.	-	1	gene_id "ENSSTUG00000014622"; transcript_id "mikado.6G76.10"; ID "mikado.6G76.10.CDS1";
6	Mikado_loci	CDS	5924775	5924852	.	-	1	gene_id "ENSSTUG00000014622"; transcript_id "mikado.6G76.10"; ID "mikado.6G76.10.CDS2";
6	Mikado_loci	CDS	5925472	5925688	.	-	2	gene_id "ENSSTUG00000014622"; transcript_id "mikado.6G76.10"; ID "mikado.6G76.10.CDS3";
6	Mikado_loci	CDS	5925992	5926084	.	-	2	gene_id "ENSSTUG00000014622"; transcript_id "mikado.6G76.10"; ID "mikado.6G76.10.CDS4";
6	Mikado_loci	CDS	5926604	5926637	.	-	0	gene_id "ENSSTUG00000014622"; transcript_id "mikado.6G76.10"; ID "mikado.6G76.10.CDS5";
6	Mikado_loci	CDS	5930170	5930285	.	-	2	gene_id "ENSSTUG00000014622"; transcript_id "mikado.6G76.10"; ID "mikado.6G76.10.CDS6";
6	Mikado_loci	CDS	5935163	5935364	.	-	0	gene_id "ENSSTUG00000014622"; transcript_id "mikado.6G76.10"; ID "mikado.6G76.10.CDS7";
6	Mikado_loci	CDS	5935537	5935647	.	-	0	gene_id "ENSSTUG00000014622"; transcript_id "mikado.6G76.10"; ID "mikado.6G76.10.CDS8";
6	Mikado_loci	CDS	5936842	5937138	.	-	0	gene_id "ENSSTUG00000014622"; transcript_id "mikado.6G76.10"; ID "mikado.6G76.10.CDS9";
6	Mikado_loci	CDS	5939598	5939800	.	-	2	gene_id "ENSSTUG00000014622"; transcript_id "mikado.6G76.10"; ID "mikado.6G76.10.CDS10";
6	Mikado_loci	CDS	5941092	5941158	.	-	0	gene_id "ENSSTUG00000014622"; transcript_id "mikado.6G76.10"; ID "mikado.6G76.10.CDS11";
6	Mikado_loci	CDS	5942620	5942647	.	-	1	gene_id "ENSSTUG00000014622"; transcript_id "mikado.6G76.10"; ID "mikado.6G76.10.CDS12";
6	Mikado_loci	CDS	5943455	5943657	.	-	0	gene_id "ENSSTUG00000014622"; transcript_id "mikado.6G76.10"; ID "mikado.6G76.10.CDS13";
6	Mikado_loci	five_prime_utr	5943658	5943760	.	-	.	gene_id "ENSSTUG00000014622"; transcript_id "mikado.6G76.10"; ID "mikado.6G76.10.five_prime_UTR1";
6	Mikado_loci	three_prime_utr	5922407	5923814	.	-	.	gene_id "ENSSTUG00000014622"; transcript_id "mikado.6G76.10"; ID "mikado.6G76.10.three_prime_UTR1";
6	Mikado_loci	three_prime_utr	5924022	5924392	.	-	.	gene_id "ENSSTUG00000014622"; transcript_id "mikado.6G76.10"; ID "mikado.6G76.10.three_prime_UTR2";
6	Mikado_loci	transcript	6132572	6155912	13	+	.	gene_id "ENSSTUG00000014839"; transcript_id "mikado.6G78.2"; ID "mikado.6G78.2";
6	Mikado_loci	exon	6132572	6132724	.	+	.	gene_id "ENSSTUG00000014839"; transcript_id "mikado.6G78.2"; ID "mikado.6G78.2.exon1";
6	Mikado_loci	exon	6143852	6144003	.	+	.	gene_id "ENSSTUG00000014839"; transcript_id "mikado.6G78.2"; ID "mikado.6G78.2.exon2";
6	Mikado_loci	exon	6144517	6144639	.	+	.	gene_id "ENSSTUG00000014839"; transcript_id "mikado.6G78.2"; ID "mikado.6G78.2.exon3";
6	Mikado_loci	exon	6155109	6155912	.	+	.	gene_id "ENSSTUG00000014839"; transcript_id "mikado.6G78.2"; ID "mikado.6G78.2.exon4";
6	Mikado_loci	CDS	6143881	6144003	.	+	0	gene_id "ENSSTUG00000014839"; transcript_id "mikado.6G78.2"; ID "mikado.6G78.2.CDS1";
6	Mikado_loci	CDS	6144517	6144639	.	+	0	gene_id "ENSSTUG00000014839"; transcript_id "mikado.6G78.2"; ID "mikado.6G78.2.CDS2";
6	Mikado_loci	CDS	6155109	6155339	.	+	0	gene_id "ENSSTUG00000014839"; transcript_id "mikado.6G78.2"; ID "mikado.6G78.2.CDS3";
6	Mikado_loci	five_prime_utr	6132572	6132724	.	+	.	gene_id "ENSSTUG00000014839"; transcript_id "mikado.6G78.2"; ID "mikado.6G78.2.five_prime_UTR1";
6	Mikado_loci	five_prime_utr	6143852	6143880	.	+	.	gene_id "ENSSTUG00000014839"; transcript_id "mikado.6G78.2"; ID "mikado.6G78.2.five_prime_UTR2";
6	Mikado_loci	three_prime_utr	6155340	6155912	.	+	.	gene_id "ENSSTUG00000014839"; transcript_id "mikado.6G78.2"; ID "mikado.6G78.2.three_prime_UTR1";
6	Mikado_loci	transcript	6109207	6138288	19	-	.	gene_id "ENSSTUG00000014826"; transcript_id "mikado.6G80.2"; ID "mikado.6G80.2";
6	Mikado_loci	exon	6109207	6110517	.	-	.	gene_id "ENSSTUG00000014826"; transcript_id "mikado.6G80.2"; ID "mikado.6G80.2.exon1";
6	Mikado_loci	exon	6111044	6111886	.	-	.	gene_id "ENSSTUG00000014826"; transcript_id "mikado.6G80.2"; ID "mikado.6G80.2.exon2";
6	Mikado_loci	exon	6114787	6114860	.	-	.	gene_id "ENSSTUG00000014826"; transcript_id "mikado.6G80.2"; ID "mikado.6G80.2.exon3";
6	Mikado_loci	exon	6120979	6121073	.	-	.	gene_id "ENSSTUG00000014826"; transcript_id "mikado.6G80.2"; ID "mikado.6G80.2.exon4";
6	Mikado_loci	exon	6125436	6125494	.	-	.	gene_id "ENSSTUG00000014826"; transcript_id "mikado.6G80.2"; ID "mikado.6G80.2.exon5";
6	Mikado_loci	exon	6125623	6125712	.	-	.	gene_id "ENSSTUG00000014826"; transcript_id "mikado.6G80.2"; ID "mikado.6G80.2.exon6";
6	Mikado_loci	exon	6128744	6128913	.	-	.	gene_id "ENSSTUG00000014826"; transcript_id "mikado.6G80.2"; ID "mikado.6G80.2.exon7";
6	Mikado_loci	exon	6138049	6138288	.	-	.	gene_id "ENSSTUG00000014826"; transcript_id "mikado.6G80.2"; ID "mikado.6G80.2.exon8";
6	Mikado_loci	CDS	6111571	6111886	.	-	1	gene_id "ENSSTUG00000014826"; transcript_id "mikado.6G80.2"; ID "mikado.6G80.2.CDS1";
6	Mikado_loci	CDS	6114787	6114860	.	-	0	gene_id "ENSSTUG00000014826"; transcript_id "mikado.6G80.2"; ID "mikado.6G80.2.CDS2";
6	Mikado_loci	CDS	6120979	6121073	.	-	2	gene_id "ENSSTUG00000014826"; transcript_id "mikado.6G80.2"; ID "mikado.6G80.2.CDS3";
6	Mikado_loci	CDS	6125436	6125494	.	-	1	gene_id "ENSSTUG00000014826"; transcript_id "mikado.6G80.2"; ID "mikado.6G80.2.CDS4";
6	Mikado_loci	CDS	6125623	6125712	.	-	1	gene_id "ENSSTUG00000014826"; transcript_id "mikado.6G80.2"; ID "mikado.6G80.2.CDS5";
6	Mikado_loci	CDS	6128744	6128898	.	-	0	gene_id "ENSSTUG00000014826"; transcript_id "mikado.6G80.2"; ID "mikado.6G80.2.CDS6";
6	Mikado_loci	five_prime_utr	6128899	6128913	.	-	.	gene_id "ENSSTUG00000014826"; transcript_id "mikado.6G80.2"; ID "mikado.6G80.2.five_prime_UTR1";
6	Mikado_loci	five_prime_utr	6138049	6138288	.	-	.	gene_id "ENSSTUG00000014826"; transcript_id "mikado.6G80.2"; ID "mikado.6G80.2.five_prime_UTR2";
6	Mikado_loci	three_prime_utr	6109207	6110517	.	-	.	gene_id "ENSSTUG00000014826"; transcript_id "mikado.6G80.2"; ID "mikado.6G80.2.three_prime_UTR1";
6	Mikado_loci	three_prime_utr	6111044	6111570	.	-	.	gene_id "ENSSTUG00000014826"; transcript_id "mikado.6G80.2"; ID "mikado.6G80.2.three_prime_UTR2";
6	Mikado_loci	transcript	6110858	6138288	7	-	.	gene_id "ENSSTUG00000014826"; transcript_id "mikado.6G80.3"; ID "mikado.6G80.3";
6	Mikado_loci	exon	6110858	6111886	.	-	.	gene_id "ENSSTUG00000014826"; transcript_id "mikado.6G80.3"; ID "mikado.6G80.3.exon1";
6	Mikado_loci	exon	6114787	6114814	.	-	.	gene_id "ENSSTUG00000014826"; transcript_id "mikado.6G80.3"; ID "mikado.6G80.3.exon2";
6	Mikado_loci	exon	6120979	6121073	.	-	.	gene_id "ENSSTUG00000014826"; transcript_id "mikado.6G80.3"; ID "mikado.6G80.3.exon3";
6	Mikado_loci	exon	6125436	6125494	.	-	.	gene_id "ENSSTUG00000014826"; transcript_id "mikado.6G80.3"; ID "mikado.6G80.3.exon4";
6	Mikado_loci	exon	6125623	6125712	.	-	.	gene_id "ENSSTUG00000014826"; transcript_id "mikado.6G80.3"; ID "mikado.6G80.3.exon5";
6	Mikado_loci	exon	6128744	6128913	.	-	.	gene_id "ENSSTUG00000014826"; transcript_id "mikado.6G80.3"; ID "mikado.6G80.3.exon6";
6	Mikado_loci	exon	6138049	6138288	.	-	.	gene_id "ENSSTUG00000014826"; transcript_id "mikado.6G80.3"; ID "mikado.6G80.3.exon7";
6	Mikado_loci	CDS	6114794	6114814	.	-	0	gene_id "ENSSTUG00000014826"; transcript_id "mikado.6G80.3"; ID "mikado.6G80.3.CDS1";
6	Mikado_loci	CDS	6120979	6121073	.	-	2	gene_id "ENSSTUG00000014826"; transcript_id "mikado.6G80.3"; ID "mikado.6G80.3.CDS2";
6	Mikado_loci	CDS	6125436	6125494	.	-	1	gene_id "ENSSTUG00000014826"; transcript_id "mikado.6G80.3"; ID "mikado.6G80.3.CDS3";
6	Mikado_loci	CDS	6125623	6125712	.	-	1	gene_id "ENSSTUG00000014826"; transcript_id "mikado.6G80.3"; ID "mikado.6G80.3.CDS4";
6	Mikado_loci	CDS	6128744	6128898	.	-	0	gene_id "ENSSTUG00000014826"; transcript_id "mikado.6G80.3"; ID "mikado.6G80.3.CDS5";
6	Mikado_loci	five_prime_utr	6128899	6128913	.	-	.	gene_id "ENSSTUG00000014826"; transcript_id "mikado.6G80.3"; ID "mikado.6G80.3.five_prime_UTR1";
6	Mikado_loci	five_prime_utr	6138049	6138288	.	-	.	gene_id "ENSSTUG00000014826"; transcript_id "mikado.6G80.3"; ID "mikado.6G80.3.five_prime_UTR2";
6	Mikado_loci	three_prime_utr	6110858	6111886	.	-	.	gene_id "ENSSTUG00000014826"; transcript_id "mikado.6G80.3"; ID "mikado.6G80.3.three_prime_UTR1";
6	Mikado_loci	three_prime_utr	6114787	6114793	.	-	.	gene_id "ENSSTUG00000014826"; transcript_id "mikado.6G80.3"; ID "mikado.6G80.3.three_prime_UTR2";
6	Mikado_loci	transcript	6265000	6270776	18	-	.	gene_id "ENSSTUG00000014915"; transcript_id "mikado.6G86.2"; ID "mikado.6G86.2";
6	Mikado_loci	exon	6265000	6265544	.	-	.	gene_id "ENSSTUG00000014915"; transcript_id "mikado.6G86.2"; ID "mikado.6G86.2.exon1";
6	Mikado_loci	exon	6265680	6265827	.	-	.	gene_id "ENSSTUG00000014915"; transcript_id "mikado.6G86.2"; ID "mikado.6G86.2.exon2";
6	Mikado_loci	exon	6268062	6268325	.	-	.	gene_id "ENSSTUG00000014915"; transcript_id "mikado.6G86.2"; ID "mikado.6G86.2.exon3";
6	Mikado_loci	exon	6268500	6268627	.	-	.	gene_id "ENSSTUG00000014915"; transcript_id "mikado.6G86.2"; ID "mikado.6G86.2.exon4";
6	Mikado_loci	exon	6269659	6269849	.	-	.	gene_id "ENSSTUG00000014915"; transcript_id "mikado.6G86.2"; ID "mikado.6G86.2.exon5";
6	Mikado_loci	exon	6270065	6270776	.	-	.	gene_id "ENSSTUG00000014915"; transcript_id "mikado.6G86.2"; ID "mikado.6G86.2.exon6";
6	Mikado_loci	CDS	6265305	6265544	.	-	0	gene_id "ENSSTUG00000014915"; transcript_id "mikado.6G86.2"; ID "mikado.6G86.2.CDS1";
6	Mikado_loci	CDS	6265680	6265827	.	-	1	gene_id "ENSSTUG00000014915"; transcript_id "mikado.6G86.2"; ID "mikado.6G86.2.CDS2";
6	Mikado_loci	CDS	6268062	6268325	.	-	1	gene_id "ENSSTUG00000014915"; transcript_id "mikado.6G86.2"; ID "mikado.6G86.2.CDS3";
6	Mikado_loci	CDS	6268500	6268627	.	-	0	gene_id "ENSSTUG00000014915"; transcript_id "mikado.6G86.2"; ID "mikado.6G86.2.CDS4";
6	Mikado_loci	CDS	6269659	6269849	.	-	2	gene_id "ENSSTUG00000014915"; transcript_id "mikado.6G86.2"; ID "mikado.6G86.2.CDS5";
6	Mikado_loci	CDS	6270065	6270164	.	-	0	gene_id "ENSSTUG00000014915"; transcript_id "mikado.6G86.2"; ID "mikado.6G86.2.CDS6";
6	Mikado_loci	five_prime_utr	6270165	6270776	.	-	.	gene_id "ENSSTUG00000014915"; transcript_id "mikado.6G86.2"; ID "mikado.6G86.2.five_prime_UTR1";
6	Mikado_loci	three_prime_utr	6265000	6265304	.	-	.	gene_id "ENSSTUG00000014915"; transcript_id "mikado.6G86.2"; ID "mikado.6G86.2.three_prime_UTR1";
6	Mikado_loci	transcript	6273536	6297542	19	-	.	gene_id "ENSSTUG00000015045"; transcript_id "mikado.6G87.11"; ID "mikado.6G87.11";
6	Mikado_loci	exon	6273536	6274802	.	-	.	gene_id "ENSSTUG00000015045"; transcript_id "mikado.6G87.11"; ID "mikado.6G87.11.exon1";
6	Mikado_loci	exon	6274857	6275460	.	-	.	gene_id "ENSSTUG00000015045"; transcript_id "mikado.6G87.11"; ID "mikado.6G87.11.exon2";
6	Mikado_loci	exon	6275774	6275830	.	-	.	gene_id "ENSSTUG00000015045"; transcript_id "mikado.6G87.11"; ID "mikado.6G87.11.exon3";
6	Mikado_loci	exon	6276018	6276122	.	-	.	gene_id "ENSSTUG00000015045"; transcript_id "mikado.6G87.11"; ID "mikado.6G87.11.exon4";
6	Mikado_loci	exon	6277999	6278208	.	-	.	gene_id "ENSSTUG00000015045"; transcript_id "mikado.6G87.11"; ID "mikado.6G87.11.exon5";
6	Mikado_loci	exon	6279762	6279827	.	-	.	gene_id "ENSSTUG00000015045"; transcript_id "mikado.6G87.11"; ID "mikado.6G87.11.exon6";
6	Mikado_loci	exon	6279964	6280041	.	-	.	gene_id "ENSSTUG00000015045"; transcript_id "mikado.6G87.11"; ID "mikado.6G87.11.exon7";
6	Mikado_loci	exon	6280427	6280490	.	-	.	gene_id "ENSSTUG00000015045"; transcript_id "mikado.6G87.11"; ID "mikado.6G87.11.exon8";
6	Mikado_loci	exon	6280657	6280821	.	-	.	gene_id "ENSSTUG00000015045"; transcript_id "mikado.6G87.11"; ID "mikado.6G87.11.exon9";
6	Mikado_loci	exon	6281059	6281248	.	-	.	gene_id "ENSSTUG00000015045"; transcript_id "mikado.6G87.11"; ID "mikado.6G87.11.exon10";
6	Mikado_loci	exon	6281918	6281987	.	-	.	gene_id "ENSSTUG00000015045"; transcript_id "mikado.6G87.11"; ID "mikado.6G87.11.exon11";
6	Mikado_loci	exon	6282114	6282183	.	-	.	gene_id "ENSSTUG00000015045"; transcript_id "mikado.6G87.11"; ID "mikado.6G87.11.exon12";
6	Mikado_loci	exon	6282322	6282464	.	-	.	gene_id "ENSSTUG00000015045"; transcript_id "mikado.6G87.11"; ID "mikado.6G87.11.exon13";
6	Mikado_loci	exon	6282703	6282759	.	-	.	gene_id "ENSSTUG00000015045"; transcript_id "mikado.6G87.11"; ID "mikado.6G87.11.exon14";
6	Mikado_loci	exon	6283152	6283275	.	-	.	gene_id "ENSSTUG00000015045"; transcript_id "mikado.6G87.11"; ID "mikado.6G87.11.exon15";
6	Mikado_loci	exon	6289806	6289903	.	-	.	gene_id "ENSSTUG00000015045"; transcript_id "mikado.6G87.11"; ID "mikado.6G87.11.exon16";
6	Mikado_loci	exon	6290417	6290486	.	-	.	gene_id "ENSSTUG00000015045"; transcript_id "mikado.6G87.11"; ID "mikado.6G87.11.exon17";
6	Mikado_loci	exon	6293078	6293166	.	-	.	gene_id "ENSSTUG00000015045"; transcript_id "mikado.6G87.11"; ID "mikado.6G87.11.exon18";
6	Mikado_loci	exon	6295860	6295961	.	-	.	gene_id "ENSSTUG00000015045"; transcript_id "mikado.6G87.11"; ID "mikado.6G87.11.exon19";
6	Mikado_loci	exon	6296062	6296098	.	-	.	gene_id "ENSSTUG00000015045"; transcript_id "mikado.6G87.11"; ID "mikado.6G87.11.exon20";
6	Mikado_loci	exon	6297029	6297542	.	-	.	gene_id "ENSSTUG00000015045"; transcript_id "mikado.6G87.11"; ID "mikado.6G87.11.exon21";
6	Mikado_loci	CDS	6275383	6275460	.	-	0	gene_id "ENSSTUG00000015045"; transcript_id "mikado.6G87.11"; ID "mikado.6G87.11.CDS1";
6	Mikado_loci	CDS	6275774	6275830	.	-	0	gene_id "ENSSTUG00000015045"; transcript_id "mikado.6G87.11"; ID "mikado.6G87.11.CDS2";
6	Mikado_loci	CDS	6276018	6276122	.	-	0	gene_id "ENSSTUG00000015045"; transcript_id "mikado.6G87.11"; ID "mikado.6G87.11.CDS3";
6	Mikado_loci	CDS	6277999	6278208	.	-	0	gene_id "ENSSTUG00000015045"; transcript_id "mikado.6G87.11"; ID "mikado.6G87.11.CDS4";
6	Mikado_loci	CDS	6279762	6279827	.	-	0	gene_id "ENSSTUG00000015045"; transcript_id "mikado.6G87.11"; ID "mikado.6G87.11.CDS5";
6	Mikado_loci	CDS	6279964	6280041	.	-	0	gene_id "ENSSTUG00000015045"; transcript_id "mikado.6G87.11"; ID "mikado.6G87.11.CDS6";
6	Mikado_loci	CDS	6280427	6280490	.	-	1	gene_id "ENSSTUG00000015045"; transcript_id "mikado.6G87.11"; ID "mikado.6G87.11.CDS7";
6	Mikado_loci	CDS	6280657	6280821	.	-	1	gene_id "ENSSTUG00000015045"; transcript_id "mikado.6G87.11"; ID "mikado.6G87.11.CDS8";
6	Mikado_loci	CDS	6281059	6281248	.	-	2	gene_id "ENSSTUG00000015045"; transcript_id "mikado.6G87.11"; ID "mikado.6G87.11.CDS9";
6	Mikado_loci	CDS	6281918	6281987	.	-	0	gene_id "ENSSTUG00000015045"; transcript_id "mikado.6G87.11"; ID "mikado.6G87.11.CDS10";
6	Mikado_loci	CDS	6282114	6282183	.	-	1	gene_id "ENSSTUG00000015045"; transcript_id "mikado.6G87.11"; ID "mikado.6G87.11.CDS11";
6	Mikado_loci	CDS	6282322	6282464	.	-	0	gene_id "ENSSTUG00000015045"; transcript_id "mikado.6G87.11"; ID "mikado.6G87.11.CDS12";
6	Mikado_loci	CDS	6282703	6282759	.	-	0	gene_id "ENSSTUG00000015045"; transcript_id "mikado.6G87.11"; ID "mikado.6G87.11.CDS13";
6	Mikado_loci	CDS	6283152	6283275	.	-	1	gene_id "ENSSTUG00000015045"; transcript_id "mikado.6G87.11"; ID "mikado.6G87.11.CDS14";
6	Mikado_loci	CDS	6289806	6289903	.	-	0	gene_id "ENSSTUG00000015045"; transcript_id "mikado.6G87.11"; ID "mikado.6G87.11.CDS15";
6	Mikado_loci	CDS	6290417	6290486	.	-	1	gene_id "ENSSTUG00000015045"; transcript_id "mikado.6G87.11"; ID "mikado.6G87.11.CDS16";
6	Mikado_loci	CDS	6293078	6293166	.	-	0	gene_id "ENSSTUG00000015045"; transcript_id "mikado.6G87.11"; ID "mikado.6G87.11.CDS17";
6	Mikado_loci	CDS	6295860	6295961	.	-	0	gene_id "ENSSTUG00000015045"; transcript_id "mikado.6G87.11"; ID "mikado.6G87.11.CDS18";
6	Mikado_loci	CDS	6296062	6296098	.	-	1	gene_id "ENSSTUG00000015045"; transcript_id "mikado.6G87.11"; ID "mikado.6G87.11.CDS19";
6	Mikado_loci	CDS	6297029	6297135	.	-	0	gene_id "ENSSTUG00000015045"; transcript_id "mikado.6G87.11"; ID "mikado.6G87.11.CDS20";
6	Mikado_loci	five_prime_utr	6297136	6297542	.	-	.	gene_id "ENSSTUG00000015045"; transcript_id "mikado.6G87.11"; ID "mikado.6G87.11.five_prime_UTR1";
6	Mikado_loci	three_prime_utr	6273536	6274802	.	-	.	gene_id "ENSSTUG00000015045"; transcript_id "mikado.6G87.11"; ID "mikado.6G87.11.three_prime_UTR1";
6	Mikado_loci	three_prime_utr	6274857	6275382	.	-	.	gene_id "ENSSTUG00000015045"; transcript_id "mikado.6G87.11"; ID "mikado.6G87.11.three_prime_UTR2";
6	Mikado_loci	transcript	6393168	6394318	19	-	.	gene_id "ENSSTUG00000019399"; transcript_id "mikado.6G89.1"; ID "mikado.6G89.1";
6	Mikado_loci	exon	6393168	6393528	.	-	.	gene_id "ENSSTUG00000019399"; transcript_id "mikado.6G89.1"; ID "mikado.6G89.1.exon1";
6	Mikado_loci	exon	6393711	6393756	.	-	.	gene_id "ENSSTUG00000019399"; transcript_id "mikado.6G89.1"; ID "mikado.6G89.1.exon2";
6	Mikado_loci	exon	6393887	6394036	.	-	.	gene_id "ENSSTUG00000019399"; transcript_id "mikado.6G89.1"; ID "mikado.6G89.1.exon3";
6	Mikado_loci	exon	6394148	6394191	.	-	.	gene_id "ENSSTUG00000019399"; transcript_id "mikado.6G89.1"; ID "mikado.6G89.1.exon4";
6	Mikado_loci	exon	6394269	6394318	.	-	.	gene_id "ENSSTUG00000019399"; transcript_id "mikado.6G89.1"; ID "mikado.6G89.1.exon5";
6	Mikado_loci	CDS	6393401	6393528	.	-	2	gene_id "ENSSTUG00000019399"; transcript_id "mikado.6G89.1"; ID "mikado.6G89.1.CDS1";
6	Mikado_loci	CDS	6393711	6393756	.	-	0	gene_id "ENSSTUG00000019399"; transcript_id "mikado.6G89.1"; ID "mikado.6G89.1.CDS2";
6	Mikado_loci	CDS	6393887	6394036	.	-	0	gene_id "ENSSTUG00000019399"; transcript_id "mikado.6G89.1"; ID "mikado.6G89.1.CDS3";
6	Mikado_loci	CDS	6394148	6394180	.	-	0	gene_id "ENSSTUG00000019399"; transcript_id "mikado.6G89.1"; ID "mikado.6G89.1.CDS4";
6	Mikado_loci	five_prime_utr	6394181	6394191	.	-	.	gene_id "ENSSTUG00000019399"; transcript_id "mikado.6G89.1"; ID "mikado.6G89.1.five_prime_UTR1";
6	Mikado_loci	five_prime_utr	6394269	6394318	.	-	.	gene_id "ENSSTUG00000019399"; transcript_id "mikado.6G89.1"; ID "mikado.6G89.1.five_prime_UTR2";
6	Mikado_loci	three_prime_utr	6393168	6393400	.	-	.	gene_id "ENSSTUG00000019399"; transcript_id "mikado.6G89.1"; ID "mikado.6G89.1.three_prime_UTR1";
6	Mikado_loci	transcript	7435586	7594939	21	-	.	gene_id "ENSSTUG00000019568"; transcript_id "mikado.6G103.2"; ID "mikado.6G103.2";
6	Mikado_loci	exon	7435586	7438575	.	-	.	gene_id "ENSSTUG00000019568"; transcript_id "mikado.6G103.2"; ID "mikado.6G103.2.exon1";
6	Mikado_loci	exon	7438980	7439131	.	-	.	gene_id "ENSSTUG00000019568"; transcript_id "mikado.6G103.2"; ID "mikado.6G103.2.exon2";
6	Mikado_loci	exon	7460133	7460265	.	-	.	gene_id "ENSSTUG00000019568"; transcript_id "mikado.6G103.2"; ID "mikado.6G103.2.exon3";
6	Mikado_loci	exon	7460960	7461047	.	-	.	gene_id "ENSSTUG00000019568"; transcript_id "mikado.6G103.2"; ID "mikado.6G103.2.exon4";
6	Mikado_loci	exon	7468878	7468994	.	-	.	gene_id "ENSSTUG00000019568"; transcript_id "mikado.6G103.2"; ID "mikado.6G103.2.exon5";
6	Mikado_loci	exon	7472385	7472419	.	-	.	gene_id "ENSSTUG00000019568"; transcript_id "mikado.6G103.2"; ID "mikado.6G103.2.exon6";
6	Mikado_loci	exon	7473314	7473379	.	-	.	gene_id "ENSSTUG00000019568"; transcript_id "mikado.6G103.2"; ID "mikado.6G103.2.exon7";
6	Mikado_loci	exon	7481092	7481222	.	-	.	gene_id "ENSSTUG00000019568"; transcript_id "mikado.6G103.2"; ID "mikado.6G103.2.exon8";
6	Mikado_loci	exon	7488596	7488629	.	-	.	gene_id "ENSSTUG00000019568"; transcript_id "mikado.6G103.2"; ID "mikado.6G103.2.exon9";
6	Mikado_loci	exon	7491778	7491800	.	-	.	gene_id "ENSSTUG00000019568"; transcript_id "mikado.6G103.2"; ID "mikado.6G103.2.exon10";
6	Mikado_loci	exon	7493770	7493861	.	-	.	gene_id "ENSSTUG00000019568"; transcript_id "mikado.6G103.2"; ID "mikado.6G103.2.exon11";
6	Mikado_loci	exon	7494411	7494512	.	-	.	gene_id "ENSSTUG00000019568"; transcript_id "mikado.6G103.2"; ID "mikado.6G103.2.exon12";
6	Mikado_loci	exon	7500515	7500624	.	-	.	gene_id "ENSSTUG00000019568"; transcript_id "mikado.6G103.2"; ID "mikado.6G103.2.exon13";
6	Mikado_loci	exon	7503430	7503562	.	-	.	gene_id "ENSSTUG00000019568"; transcript_id "mikado.6G103.2"; ID "mikado.6G103.2.exon14";
6	Mikado_loci	exon	7504649	7504734	.	-	.	gene_id "ENSSTUG00000019568"; transcript_id "mikado.6G103.2"; ID "mikado.6G103.2.exon15";
6	Mikado_loci	exon	7504822	7504908	.	-	.	gene_id "ENSSTUG00000019568"; transcript_id "mikado.6G103.2"; ID "mikado.6G103.2.exon16";
6	Mikado_loci	exon	7511576	7511644	.	-	.	gene_id "ENSSTUG00000019568"; transcript_id "mikado.6G103.2"; ID "mikado.6G103.2.exon17";
6	Mikado_loci	exon	7524031	7524126	.	-	.	gene_id "ENSSTUG00000019568"; transcript_id "mikado.6G103.2"; ID "mikado.6G103.2.exon18";
6	Mikado_loci	exon	7524936	7525035	.	-	.	gene_id "ENSSTUG00000019568"; transcript_id "mikado.6G103.2"; ID "mikado.6G103.2.exon19";
6	Mikado_loci	exon	7525204	7525307	.	-	.	gene_id "ENSSTUG00000019568"; transcript_id "mikado.6G103.2"; ID "mikado.6G103.2.exon20";
6	Mikado_loci	exon	7526384	7526452	.	-	.	gene_id "ENSSTUG00000019568"; transcript_id "mikado.6G103.2"; ID "mikado.6G103.2.exon21";
6	Mikado_loci	exon	7527495	7527596	.	-	.	gene_id "ENSSTUG00000019568"; transcript_id "mikado.6G103.2"; ID "mikado.6G103.2.exon22";
6	Mikado_loci	exon	7528015	7528126	.	-	.	gene_id "ENSSTUG00000019568"; transcript_id "mikado.6G103.2"; ID "mikado.6G103.2.exon23";
6	Mikado_loci	exon	7528416	7528484	.	-	.	gene_id "ENSSTUG00000019568"; transcript_id "mikado.6G103.2"; ID "mikado.6G103.2.exon24";
6	Mikado_loci	exon	7528583	7528641	.	-	.	gene_id "ENSSTUG00000019568"; transcript_id "mikado.6G103.2"; ID "mikado.6G103.2.exon25";
6	Mikado_loci	exon	7560465	7560581	.	-	.	gene_id "ENSSTUG00000019568"; transcript_id "mikado.6G103.2"; ID "mikado.6G103.2.exon26";
6	Mikado_loci	exon	7594318	7594939	.	-	.	gene_id "ENSSTUG00000019568"; transcript_id "mikado.6G103.2"; ID "mikado.6G103.2.exon27";
6	Mikado_loci	CDS	7438531	7438575	.	-	0	gene_id "ENSSTUG00000019568"; transcript_id "mikado.6G103.2"; ID "mikado.6G103.2.CDS1";
6	Mikado_loci	CDS	7438980	7439131	.	-	2	gene_id "ENSSTUG00000019568"; transcript_id "mikado.6G103.2"; ID "mikado.6G103.2.CDS2";
6	Mikado_loci	CDS	7460133	7460265	.	-	0	gene_id "ENSSTUG00000019568"; transcript_id "mikado.6G103.2"; ID "mikado.6G103.2.CDS3";
6	Mikado_loci	CDS	7460960	7461047	.	-	1	gene_id "ENSSTUG00000019568"; transcript_id "mikado.6G103.2"; ID "mikado.6G103.2.CDS4";
6	Mikado_loci	CDS	7468878	7468994	.	-	1	gene_id "ENSSTUG00000019568"; transcript_id "mikado.6G103.2"; ID "mikado.6G103.2.CDS5";
6	Mikado_loci	CDS	7472385	7472419	.	-	0	gene_id "ENSSTUG00000019568"; transcript_id "mikado.6G103.2"; ID "mikado.6G103.2.CDS6";
6	Mikado_loci	CDS	7473314	7473379	.	-	0	gene_id "ENSSTUG00000019568"; transcript_id "mikado.6G103.2"; ID "mikado.6G103.2.CDS7";
6	Mikado_loci	CDS	7481092	7481222	.	-	2	gene_id "ENSSTUG00000019568"; transcript_id "mikado.6G103.2"; ID "mikado.6G103.2.CDS8";
6	Mikado_loci	CDS	7488596	7488629	.	-	0	gene_id "ENSSTUG00000019568"; transcript_id "mikado.6G103.2"; ID "mikado.6G103.2.CDS9";
6	Mikado_loci	CDS	7491778	7491800	.	-	2	gene_id "ENSSTUG00000019568"; transcript_id "mikado.6G103.2"; ID "mikado.6G103.2.CDS10";
6	Mikado_loci	CDS	7493770	7493861	.	-	1	gene_id "ENSSTUG00000019568"; transcript_id "mikado.6G103.2"; ID "mikado.6G103.2.CDS11";
6	Mikado_loci	CDS	7494411	7494512	.	-	1	gene_id "ENSSTUG00000019568"; transcript_id "mikado.6G103.2"; ID "mikado.6G103.2.CDS12";
6	Mikado_loci	CDS	7500515	7500624	.	-	0	gene_id "ENSSTUG00000019568"; transcript_id "mikado.6G103.2"; ID "mikado.6G103.2.CDS13";
6	Mikado_loci	CDS	7503430	7503562	.	-	1	gene_id "ENSSTUG00000019568"; transcript_id "mikado.6G103.2"; ID "mikado.6G103.2.CDS14";
6	Mikado_loci	CDS	7504649	7504734	.	-	0	gene_id "ENSSTUG00000019568"; transcript_id "mikado.6G103.2"; ID "mikado.6G103.2.CDS15";
6	Mikado_loci	CDS	7504822	7504908	.	-	0	gene_id "ENSSTUG00000019568"; transcript_id "mikado.6G103.2"; ID "mikado.6G103.2.CDS16";
6	Mikado_loci	CDS	7511576	7511644	.	-	0	gene_id "ENSSTUG00000019568"; transcript_id "mikado.6G103.2"; ID "mikado.6G103.2.CDS17";
6	Mikado_loci	CDS	7524031	7524126	.	-	0	gene_id "ENSSTUG00000019568"; transcript_id "mikado.6G103.2"; ID "mikado.6G103.2.CDS18";
6	Mikado_loci	CDS	7524936	7525035	.	-	1	gene_id "ENSSTUG00000019568"; transcript_id "mikado.6G103.2"; ID "mikado.6G103.2.CDS19";
6	Mikado_loci	CDS	7525204	7525307	.	-	0	gene_id "ENSSTUG00000019568"; transcript_id "mikado.6G103.2"; ID "mikado.6G103.2.CDS20";
6	Mikado_loci	CDS	7526384	7526452	.	-	0	gene_id "ENSSTUG00000019568"; transcript_id "mikado.6G103.2"; ID "mikado.6G103.2.CDS21";
6	Mikado_loci	CDS	7527495	7527596	.	-	0	gene_id "ENSSTUG00000019568"; transcript_id "mikado.6G103.2"; ID "mikado.6G103.2.CDS22";
6	Mikado_loci	CDS	7528015	7528126	.	-	1	gene_id "ENSSTUG00000019568"; transcript_id "mikado.6G103.2"; ID "mikado.6G103.2.CDS23";
6	Mikado_loci	CDS	7528416	7528484	.	-	1	gene_id "ENSSTUG00000019568"; transcript_id "mikado.6G103.2"; ID "mikado.6G103.2.CDS24";
6	Mikado_loci	CDS	7528583	7528641	.	-	0	gene_id "ENSSTUG00000019568"; transcript_id "mikado.6G103.2"; ID "mikado.6G103.2.CDS25";
6	Mikado_loci	CDS	7560465	7560581	.	-	0	gene_id "ENSSTUG00000019568"; transcript_id "mikado.6G103.2"; ID "mikado.6G103.2.CDS26";
6	Mikado_loci	CDS	7594318	7594521	.	-	0	gene_id "ENSSTUG00000019568"; transcript_id "mikado.6G103.2"; ID "mikado.6G103.2.CDS27";
6	Mikado_loci	five_prime_utr	7594522	7594939	.	-	.	gene_id "ENSSTUG00000019568"; transcript_id "mikado.6G103.2"; ID "mikado.6G103.2.five_prime_UTR1";
6	Mikado_loci	three_prime_utr	7435586	7438530	.	-	.	gene_id "ENSSTUG00000019568"; transcript_id "mikado.6G103.2"; ID "mikado.6G103.2.three_prime_UTR1";
6	Mikado_loci	transcript	7670559	7681034	17	-	.	gene_id "ENSSTUG00000019812"; transcript_id "mikado.6G109.2"; ID "mikado.6G109.2";
6	Mikado_loci	exon	7670559	7673292	.	-	.	gene_id "ENSSTUG00000019812"; transcript_id "mikado.6G109.2"; ID "mikado.6G109.2.exon1";
6	Mikado_loci	exon	7674294	7674415	.	-	.	gene_id "ENSSTUG00000019812"; transcript_id "mikado.6G109.2"; ID "mikado.6G109.2.exon2";
6	Mikado_loci	exon	7680400	7680504	.	-	.	gene_id "ENSSTUG00000019812"; transcript_id "mikado.6G109.2"; ID "mikado.6G109.2.exon3";
6	Mikado_loci	exon	7680954	7681034	.	-	.	gene_id "ENSSTUG00000019812"; transcript_id "mikado.6G109.2"; ID "mikado.6G109.2.exon4";
6	Mikado_loci	CDS	7671262	7673292	.	-	0	gene_id "ENSSTUG00000019812"; transcript_id "mikado.6G109.2"; ID "mikado.6G109.2.CDS1";
6	Mikado_loci	CDS	7674294	7674415	.	-	2	gene_id "ENSSTUG00000019812"; transcript_id "mikado.6G109.2"; ID "mikado.6G109.2.CDS2";
6	Mikado_loci	CDS	7680400	7680504	.	-	2	gene_id "ENSSTUG00000019812"; transcript_id "mikado.6G109.2"; ID "mikado.6G109.2.CDS3";
6	Mikado_loci	CDS	7680954	7680984	.	-	0	gene_id "ENSSTUG00000019812"; transcript_id "mikado.6G109.2"; ID "mikado.6G109.2.CDS4";
6	Mikado_loci	five_prime_utr	7680985	7681034	.	-	.	gene_id "ENSSTUG00000019812"; transcript_id "mikado.6G109.2"; ID "mikado.6G109.2.five_prime_UTR1";
6	Mikado_loci	three_prime_utr	7670559	7671261	.	-	.	gene_id "ENSSTUG00000019812"; transcript_id "mikado.6G109.2"; ID "mikado.6G109.2.three_prime_UTR1";
6	Mikado_loci	transcript	7681934	7687169	17	-	.	gene_id "ENSSTUG00000019816"; transcript_id "mikado.6G110.2"; ID "mikado.6G110.2";
6	Mikado_loci	exon	7681934	7683118	.	-	.	gene_id "ENSSTUG00000019816"; transcript_id "mikado.6G110.2"; ID "mikado.6G110.2.exon1";
6	Mikado_loci	exon	7685142	7685498	.	-	.	gene_id "ENSSTUG00000019816"; transcript_id "mikado.6G110.2"; ID "mikado.6G110.2.exon2";
6	Mikado_loci	exon	7686007	7687169	.	-	.	gene_id "ENSSTUG00000019816"; transcript_id "mikado.6G110.2"; ID "mikado.6G110.2.exon3";
6	Mikado_loci	CDS	7682933	7683118	.	-	0	gene_id "ENSSTUG00000019816"; transcript_id "mikado.6G110.2"; ID "mikado.6G110.2.CDS1";
6	Mikado_loci	CDS	7685142	7685498	.	-	0	gene_id "ENSSTUG00000019816"; transcript_id "mikado.6G110.2"; ID "mikado.6G110.2.CDS2";
6	Mikado_loci	CDS	7686007	7686324	.	-	0	gene_id "ENSSTUG00000019816"; transcript_id "mikado.6G110.2"; ID "mikado.6G110.2.CDS3";
6	Mikado_loci	five_prime_utr	7686325	7687169	.	-	.	gene_id "ENSSTUG00000019816"; transcript_id "mikado.6G110.2"; ID "mikado.6G110.2.five_prime_UTR1";
6	Mikado_loci	three_prime_utr	7681934	7682932	.	-	.	gene_id "ENSSTUG00000019816"; transcript_id "mikado.6G110.2"; ID "mikado.6G110.2.three_prime_UTR1";
6	Mikado_loci	transcript	9346275	9420622	18	+	.	gene_id "ENSSTUG00000020857"; transcript_id "mikado.6G129.4"; ID "mikado.6G129.4";
6	Mikado_loci	exon	9346275	9347215	.	+	.	gene_id "ENSSTUG00000020857"; transcript_id "mikado.6G129.4"; ID "mikado.6G129.4.exon1";
6	Mikado_loci	exon	9347806	9347866	.	+	.	gene_id "ENSSTUG00000020857"; transcript_id "mikado.6G129.4"; ID "mikado.6G129.4.exon2";
6	Mikado_loci	exon	9348016	9348180	.	+	.	gene_id "ENSSTUG00000020857"; transcript_id "mikado.6G129.4"; ID "mikado.6G129.4.exon3";
6	Mikado_loci	exon	9348662	9348860	.	+	.	gene_id "ENSSTUG00000020857"; transcript_id "mikado.6G129.4"; ID "mikado.6G129.4.exon4";
6	Mikado_loci	exon	9349092	9349284	.	+	.	gene_id "ENSSTUG00000020857"; transcript_id "mikado.6G129.4"; ID "mikado.6G129.4.exon5";
6	Mikado_loci	exon	9349862	9350011	.	+	.	gene_id "ENSSTUG00000020857"; transcript_id "mikado.6G129.4"; ID "mikado.6G129.4.exon6";
6	Mikado_loci	exon	9350239	9350358	.	+	.	gene_id "ENSSTUG00000020857"; transcript_id "mikado.6G129.4"; ID "mikado.6G129.4.exon7";
6	Mikado_loci	exon	9350527	9350712	.	+	.	gene_id "ENSSTUG00000020857"; transcript_id "mikado.6G129.4"; ID "mikado.6G129.4.exon8";
6	Mikado_loci	exon	9350928	9351065	.	+	.	gene_id "ENSSTUG00000020857"; transcript_id "mikado.6G129.4"; ID "mikado.6G129.4.exon9";
6	Mikado_loci	exon	9352185	9352365	.	+	.	gene_id "ENSSTUG00000020857"; transcript_id "mikado.6G129.4"; ID "mikado.6G129.4.exon10";
6	Mikado_loci	exon	9352721	9353076	.	+	.	gene_id "ENSSTUG00000020857"; transcript_id "mikado.6G129.4"; ID "mikado.6G129.4.exon11";
6	Mikado_loci	exon	9420602	9420622	.	+	.	gene_id "ENSSTUG00000020857"; transcript_id "mikado.6G129.4"; ID "mikado.6G129.4.exon12";
6	Mikado_loci	CDS	9347111	9347215	.	+	0	gene_id "ENSSTUG00000020857"; transcript_id "mikado.6G129.4"; ID "mikado.6G129.4.CDS1";
6	Mikado_loci	CDS	9347806	9347866	.	+	0	gene_id "ENSSTUG00000020857"; transcript_id "mikado.6G129.4"; ID "mikado.6G129.4.CDS2";
6	Mikado_loci	CDS	9348016	9348180	.	+	2	gene_id "ENSSTUG00000020857"; transcript_id "mikado.6G129.4"; ID "mikado.6G129.4.CDS3";
6	Mikado_loci	CDS	9348662	9348860	.	+	2	gene_id "ENSSTUG00000020857"; transcript_id "mikado.6G129.4"; ID "mikado.6G129.4.CDS4";
6	Mikado_loci	CDS	9349092	9349284	.	+	1	gene_id "ENSSTUG00000020857"; transcript_id "mikado.6G129.4"; ID "mikado.6G129.4.CDS5";
6	Mikado_loci	CDS	9349862	9350011	.	+	0	gene_id "ENSSTUG00000020857"; transcript_id "mikado.6G129.4"; ID "mikado.6G129.4.CDS6";
6	Mikado_loci	CDS	9350239	9350358	.	+	0	gene_id "ENSSTUG00000020857"; transcript_id "mikado.6G129.4"; ID "mikado.6G129.4.CDS7";
6	Mikado_loci	CDS	9350527	9350712	.	+	0	gene_id "ENSSTUG00000020857"; transcript_id "mikado.6G129.4"; ID "mikado.6G129.4.CDS8";
6	Mikado_loci	CDS	9350928	9351065	.	+	0	gene_id "ENSSTUG00000020857"; transcript_id "mikado.6G129.4"; ID "mikado.6G129.4.CDS9";
6	Mikado_loci	CDS	9352185	9352365	.	+	0	gene_id "ENSSTUG00000020857"; transcript_id "mikado.6G129.4"; ID "mikado.6G129.4.CDS10";
6	Mikado_loci	CDS	9352721	9352848	.	+	2	gene_id "ENSSTUG00000020857"; transcript_id "mikado.6G129.4"; ID "mikado.6G129.4.CDS11";
6	Mikado_loci	five_prime_utr	9346275	9347110	.	+	.	gene_id "ENSSTUG00000020857"; transcript_id "mikado.6G129.4"; ID "mikado.6G129.4.five_prime_UTR1";
6	Mikado_loci	three_prime_utr	9352849	9353076	.	+	.	gene_id "ENSSTUG00000020857"; transcript_id "mikado.6G129.4"; ID "mikado.6G129.4.three_prime_UTR1";
6	Mikado_loci	three_prime_utr	9420602	9420622	.	+	.	gene_id "ENSSTUG00000020857"; transcript_id "mikado.6G129.4"; ID "mikado.6G129.4.three_prime_UTR2";
6	Mikado_loci	transcript	9316411	9346846	15	-	.	gene_id "ENSSTUG00000020571"; transcript_id "mikado.6G135.2"; ID "mikado.6G135.2";
6	Mikado_loci	exon	9316411	9316862	.	-	.	gene_id "ENSSTUG00000020571"; transcript_id "mikado.6G135.2"; ID "mikado.6G135.2.exon1";
6	Mikado_loci	exon	9324987	9325133	.	-	.	gene_id "ENSSTUG00000020571"; transcript_id "mikado.6G135.2"; ID "mikado.6G135.2.exon2";
6	Mikado_loci	exon	9325262	9325453	.	-	.	gene_id "ENSSTUG00000020571"; transcript_id "mikado.6G135.2"; ID "mikado.6G135.2.exon3";
6	Mikado_loci	exon	9329441	9329533	.	-	.	gene_id "ENSSTUG00000020571"; transcript_id "mikado.6G135.2"; ID "mikado.6G135.2.exon4";
6	Mikado_loci	exon	9337138	9337256	.	-	.	gene_id "ENSSTUG00000020571"; transcript_id "mikado.6G135.2"; ID "mikado.6G135.2.exon5";
6	Mikado_loci	exon	9338691	9338871	.	-	.	gene_id "ENSSTUG00000020571"; transcript_id "mikado.6G135.2"; ID "mikado.6G135.2.exon6";
6	Mikado_loci	exon	9340157	9340199	.	-	.	gene_id "ENSSTUG00000020571"; transcript_id "mikado.6G135.2"; ID "mikado.6G135.2.exon7";
6	Mikado_loci	exon	9342780	9342960	.	-	.	gene_id "ENSSTUG00000020571"; transcript_id "mikado.6G135.2"; ID "mikado.6G135.2.exon8";
6	Mikado_loci	exon	9343546	9343634	.	-	.	gene_id "ENSSTUG00000020571"; transcript_id "mikado.6G135.2"; ID "mikado.6G135.2.exon9";
6	Mikado_loci	exon	9343788	9343941	.	-	.	gene_id "ENSSTUG00000020571"; transcript_id "mikado.6G135.2"; ID "mikado.6G135.2.exon10";
6	Mikado_loci	exon	9344055	9344168	.	-	.	gene_id "ENSSTUG00000020571"; transcript_id "mikado.6G135.2"; ID "mikado.6G135.2.exon11";
6	Mikado_loci	exon	9344241	9344760	.	-	.	gene_id "ENSSTUG00000020571"; transcript_id "mikado.6G135.2"; ID "mikado.6G135.2.exon12";
6	Mikado_loci	exon	9345125	9345242	.	-	.	gene_id "ENSSTUG00000020571"; transcript_id "mikado.6G135.2"; ID "mikado.6G135.2.exon13";
6	Mikado_loci	exon	9345363	9345516	.	-	.	gene_id "ENSSTUG00000020571"; transcript_id "mikado.6G135.2"; ID "mikado.6G135.2.exon14";
6	Mikado_loci	exon	9345717	9345864	.	-	.	gene_id "ENSSTUG00000020571"; transcript_id "mikado.6G135.2"; ID "mikado.6G135.2.exon15";
6	Mikado_loci	exon	9346105	9346846	.	-	.	gene_id "ENSSTUG00000020571"; transcript_id "mikado.6G135.2"; ID "mikado.6G135.2.exon16";
6	Mikado_loci	CDS	9324989	9325133	.	-	1	gene_id "ENSSTUG00000020571"; transcript_id "mikado.6G135.2"; ID "mikado.6G135.2.CDS1";
6	Mikado_loci	CDS	9325262	9325453	.	-	1	gene_id "ENSSTUG00000020571"; transcript_id "mikado.6G135.2"; ID "mikado.6G135.2.CDS2";
6	Mikado_loci	CDS	9329441	9329533	.	-	1	gene_id "ENSSTUG00000020571"; transcript_id "mikado.6G135.2"; ID "mikado.6G135.2.CDS3";
6	Mikado_loci	CDS	9337138	9337256	.	-	0	gene_id "ENSSTUG00000020571"; transcript_id "mikado.6G135.2"; ID "mikado.6G135.2.CDS4";
6	Mikado_loci	CDS	9338691	9338871	.	-	1	gene_id "ENSSTUG00000020571"; transcript_id "mikado.6G135.2"; ID "mikado.6G135.2.CDS5";
6	Mikado_loci	CDS	9340157	9340199	.	-	2	gene_id "ENSSTUG00000020571"; transcript_id "mikado.6G135.2"; ID "mikado.6G135.2.CDS6";
6	Mikado_loci	CDS	9342780	9342960	.	-	0	gene_id "ENSSTUG00000020571"; transcript_id "mikado.6G135.2"; ID "mikado.6G135.2.CDS7";
6	Mikado_loci	CDS	9343546	9343634	.	-	2	gene_id "ENSSTUG00000020571"; transcript_id "mikado.6G135.2"; ID "mikado.6G135.2.CDS8";
6	Mikado_loci	CDS	9343788	9343941	.	-	0	gene_id "ENSSTUG00000020571"; transcript_id "mikado.6G135.2"; ID "mikado.6G135.2.CDS9";
6	Mikado_loci	CDS	9344055	9344168	.	-	0	gene_id "ENSSTUG00000020571"; transcript_id "mikado.6G135.2"; ID "mikado.6G135.2.CDS10";
6	Mikado_loci	CDS	9344241	9344760	.	-	1	gene_id "ENSSTUG00000020571"; transcript_id "mikado.6G135.2"; ID "mikado.6G135.2.CDS11";
6	Mikado_loci	CDS	9345125	9345242	.	-	2	gene_id "ENSSTUG00000020571"; transcript_id "mikado.6G135.2"; ID "mikado.6G135.2.CDS12";
6	Mikado_loci	CDS	9345363	9345516	.	-	0	gene_id "ENSSTUG00000020571"; transcript_id "mikado.6G135.2"; ID "mikado.6G135.2.CDS13";
6	Mikado_loci	CDS	9345717	9345860	.	-	0	gene_id "ENSSTUG00000020571"; transcript_id "mikado.6G135.2"; ID "mikado.6G135.2.CDS14";
6	Mikado_loci	five_prime_utr	9345861	9345864	.	-	.	gene_id "ENSSTUG00000020571"; transcript_id "mikado.6G135.2"; ID "mikado.6G135.2.five_prime_UTR1";
6	Mikado_loci	five_prime_utr	9346105	9346846	.	-	.	gene_id "ENSSTUG00000020571"; transcript_id "mikado.6G135.2"; ID "mikado.6G135.2.five_prime_UTR2";
6	Mikado_loci	three_prime_utr	9316411	9316862	.	-	.	gene_id "ENSSTUG00000020571"; transcript_id "mikado.6G135.2"; ID "mikado.6G135.2.three_prime_UTR1";
6	Mikado_loci	three_prime_utr	9324987	9324988	.	-	.	gene_id "ENSSTUG00000020571"; transcript_id "mikado.6G135.2"; ID "mikado.6G135.2.three_prime_UTR2";
6	Mikado_loci	transcript	9323539	9346846	13	-	.	gene_id "ENSSTUG00000020571"; transcript_id "mikado.6G135.4"; ID "mikado.6G135.4";
6	Mikado_loci	exon	9323539	9325133	.	-	.	gene_id "ENSSTUG00000020571"; transcript_id "mikado.6G135.4"; ID "mikado.6G135.4.exon1";
6	Mikado_loci	exon	9325262	9325453	.	-	.	gene_id "ENSSTUG00000020571"; transcript_id "mikado.6G135.4"; ID "mikado.6G135.4.exon2";
6	Mikado_loci	exon	9329441	9329533	.	-	.	gene_id "ENSSTUG00000020571"; transcript_id "mikado.6G135.4"; ID "mikado.6G135.4.exon3";
6	Mikado_loci	exon	9337138	9337256	.	-	.	gene_id "ENSSTUG00000020571"; transcript_id "mikado.6G135.4"; ID "mikado.6G135.4.exon4";
6	Mikado_loci	exon	9338691	9338871	.	-	.	gene_id "ENSSTUG00000020571"; transcript_id "mikado.6G135.4"; ID "mikado.6G135.4.exon5";
6	Mikado_loci	exon	9340157	9340199	.	-	.	gene_id "ENSSTUG00000020571"; transcript_id "mikado.6G135.4"; ID "mikado.6G135.4.exon6";
6	Mikado_loci	exon	9342780	9342960	.	-	.	gene_id "ENSSTUG00000020571"; transcript_id "mikado.6G135.4"; ID "mikado.6G135.4.exon7";
6	Mikado_loci	exon	9343546	9343634	.	-	.	gene_id "ENSSTUG00000020571"; transcript_id "mikado.6G135.4"; ID "mikado.6G135.4.exon8";
6	Mikado_loci	exon	9343788	9343941	.	-	.	gene_id "ENSSTUG00000020571"; transcript_id "mikado.6G135.4"; ID "mikado.6G135.4.exon9";
6	Mikado_loci	exon	9344055	9344168	.	-	.	gene_id "ENSSTUG00000020571"; transcript_id "mikado.6G135.4"; ID "mikado.6G135.4.exon10";
6	Mikado_loci	exon	9344241	9344760	.	-	.	gene_id "ENSSTUG00000020571"; transcript_id "mikado.6G135.4"; ID "mikado.6G135.4.exon11";
6	Mikado_loci	exon	9345125	9345242	.	-	.	gene_id "ENSSTUG00000020571"; transcript_id "mikado.6G135.4"; ID "mikado.6G135.4.exon12";
6	Mikado_loci	exon	9345363	9345516	.	-	.	gene_id "ENSSTUG00000020571"; transcript_id "mikado.6G135.4"; ID "mikado.6G135.4.exon13";
6	Mikado_loci	exon	9345717	9345861	.	-	.	gene_id "ENSSTUG00000020571"; transcript_id "mikado.6G135.4"; ID "mikado.6G135.4.exon14";
6	Mikado_loci	exon	9346105	9346846	.	-	.	gene_id "ENSSTUG00000020571"; transcript_id "mikado.6G135.4"; ID "mikado.6G135.4.exon15";
6	Mikado_loci	CDS	9324989	9325133	.	-	1	gene_id "ENSSTUG00000020571"; transcript_id "mikado.6G135.4"; ID "mikado.6G135.4.CDS1";
6	Mikado_loci	CDS	9325262	9325453	.	-	1	gene_id "ENSSTUG00000020571"; transcript_id "mikado.6G135.4"; ID "mikado.6G135.4.CDS2";
6	Mikado_loci	CDS	9329441	9329533	.	-	1	gene_id "ENSSTUG00000020571"; transcript_id "mikado.6G135.4"; ID "mikado.6G135.4.CDS3";
6	Mikado_loci	CDS	9337138	9337256	.	-	0	gene_id "ENSSTUG00000020571"; transcript_id "mikado.6G135.4"; ID "mikado.6G135.4.CDS4";
6	Mikado_loci	CDS	9338691	9338871	.	-	1	gene_id "ENSSTUG00000020571"; transcript_id "mikado.6G135.4"; ID "mikado.6G135.4.CDS5";
6	Mikado_loci	CDS	9340157	9340199	.	-	2	gene_id "ENSSTUG00000020571"; transcript_id "mikado.6G135.4"; ID "mikado.6G135.4.CDS6";
6	Mikado_loci	CDS	9342780	9342960	.	-	0	gene_id "ENSSTUG00000020571"; transcript_id "mikado.6G135.4"; ID "mikado.6G135.4.CDS7";
6	Mikado_loci	CDS	9343546	9343634	.	-	2	gene_id "ENSSTUG00000020571"; transcript_id "mikado.6G135.4"; ID "mikado.6G135.4.CDS8";
6	Mikado_loci	CDS	9343788	9343941	.	-	0	gene_id "ENSSTUG00000020571"; transcript_id "mikado.6G135.4"; ID "mikado.6G135.4.CDS9";
6	Mikado_loci	CDS	9344055	9344168	.	-	0	gene_id "ENSSTUG00000020571"; transcript_id "mikado.6G135.4"; ID "mikado.6G135.4.CDS10";
6	Mikado_loci	CDS	9344241	9344760	.	-	1	gene_id "ENSSTUG00000020571"; transcript_id "mikado.6G135.4"; ID "mikado.6G135.4.CDS11";
6	Mikado_loci	CDS	9345125	9345242	.	-	2	gene_id "ENSSTUG00000020571"; transcript_id "mikado.6G135.4"; ID "mikado.6G135.4.CDS12";
6	Mikado_loci	CDS	9345363	9345516	.	-	0	gene_id "ENSSTUG00000020571"; transcript_id "mikado.6G135.4"; ID "mikado.6G135.4.CDS13";
6	Mikado_loci	CDS	9345717	9345860	.	-	0	gene_id "ENSSTUG00000020571"; transcript_id "mikado.6G135.4"; ID "mikado.6G135.4.CDS14";
6	Mikado_loci	five_prime_utr	9345861	9345861	.	-	.	gene_id "ENSSTUG00000020571"; transcript_id "mikado.6G135.4"; ID "mikado.6G135.4.five_prime_UTR1";
6	Mikado_loci	five_prime_utr	9346105	9346846	.	-	.	gene_id "ENSSTUG00000020571"; transcript_id "mikado.6G135.4"; ID "mikado.6G135.4.five_prime_UTR2";
6	Mikado_loci	three_prime_utr	9323539	9324988	.	-	.	gene_id "ENSSTUG00000020571"; transcript_id "mikado.6G135.4"; ID "mikado.6G135.4.three_prime_UTR1";
6	Mikado_loci	transcript	9323539	9346846	12	-	.	gene_id "ENSSTUG00000020571"; transcript_id "mikado.6G135.5"; ID "mikado.6G135.5";
6	Mikado_loci	exon	9323539	9325133	.	-	.	gene_id "ENSSTUG00000020571"; transcript_id "mikado.6G135.5"; ID "mikado.6G135.5.exon1";
6	Mikado_loci	exon	9325262	9325453	.	-	.	gene_id "ENSSTUG00000020571"; transcript_id "mikado.6G135.5"; ID "mikado.6G135.5.exon2";
6	Mikado_loci	exon	9329441	9329533	.	-	.	gene_id "ENSSTUG00000020571"; transcript_id "mikado.6G135.5"; ID "mikado.6G135.5.exon3";
6	Mikado_loci	exon	9337138	9337256	.	-	.	gene_id "ENSSTUG00000020571"; transcript_id "mikado.6G135.5"; ID "mikado.6G135.5.exon4";
6	Mikado_loci	exon	9338691	9338871	.	-	.	gene_id "ENSSTUG00000020571"; transcript_id "mikado.6G135.5"; ID "mikado.6G135.5.exon5";
6	Mikado_loci	exon	9340157	9340199	.	-	.	gene_id "ENSSTUG00000020571"; transcript_id "mikado.6G135.5"; ID "mikado.6G135.5.exon6";
6	Mikado_loci	exon	9342780	9342960	.	-	.	gene_id "ENSSTUG00000020571"; transcript_id "mikado.6G135.5"; ID "mikado.6G135.5.exon7";
6	Mikado_loci	exon	9343546	9343634	.	-	.	gene_id "ENSSTUG00000020571"; transcript_id "mikado.6G135.5"; ID "mikado.6G135.5.exon8";
6	Mikado_loci	exon	9343788	9343941	.	-	.	gene_id "ENSSTUG00000020571"; transcript_id "mikado.6G135.5"; ID "mikado.6G135.5.exon9";
6	Mikado_loci	exon	9344055	9344168	.	-	.	gene_id "ENSSTUG00000020571"; transcript_id "mikado.6G135.5"; ID "mikado.6G135.5.exon10";
6	Mikado_loci	exon	9344241	9344760	.	-	.	gene_id "ENSSTUG00000020571"; transcript_id "mikado.6G135.5"; ID "mikado.6G135.5.exon11";
6	Mikado_loci	exon	9345125	9345242	.	-	.	gene_id "ENSSTUG00000020571"; transcript_id "mikado.6G135.5"; ID "mikado.6G135.5.exon12";
6	Mikado_loci	exon	9345363	9345516	.	-	.	gene_id "ENSSTUG00000020571"; transcript_id "mikado.6G135.5"; ID "mikado.6G135.5.exon13";
6	Mikado_loci	exon	9345717	9345861	.	-	.	gene_id "ENSSTUG00000020571"; transcript_id "mikado.6G135.5"; ID "mikado.6G135.5.exon14";
6	Mikado_loci	exon	9346109	9346846	.	-	.	gene_id "ENSSTUG00000020571"; transcript_id "mikado.6G135.5"; ID "mikado.6G135.5.exon15";
6	Mikado_loci	CDS	9324989	9325133	.	-	1	gene_id "ENSSTUG00000020571"; transcript_id "mikado.6G135.5"; ID "mikado.6G135.5.CDS1";
6	Mikado_loci	CDS	9325262	9325453	.	-	1	gene_id "ENSSTUG00000020571"; transcript_id "mikado.6G135.5"; ID "mikado.6G135.5.CDS2";
6	Mikado_loci	CDS	9329441	9329533	.	-	1	gene_id "ENSSTUG00000020571"; transcript_id "mikado.6G135.5"; ID "mikado.6G135.5.CDS3";
6	Mikado_loci	CDS	9337138	9337256	.	-	0	gene_id "ENSSTUG00000020571"; transcript_id "mikado.6G135.5"; ID "mikado.6G135.5.CDS4";
6	Mikado_loci	CDS	9338691	9338871	.	-	1	gene_id "ENSSTUG00000020571"; transcript_id "mikado.6G135.5"; ID "mikado.6G135.5.CDS5";
6	Mikado_loci	CDS	9340157	9340199	.	-	2	gene_id "ENSSTUG00000020571"; transcript_id "mikado.6G135.5"; ID "mikado.6G135.5.CDS6";
6	Mikado_loci	CDS	9342780	9342960	.	-	0	gene_id "ENSSTUG00000020571"; transcript_id "mikado.6G135.5"; ID "mikado.6G135.5.CDS7";
6	Mikado_loci	CDS	9343546	9343634	.	-	2	gene_id "ENSSTUG00000020571"; transcript_id "mikado.6G135.5"; ID "mikado.6G135.5.CDS8";
6	Mikado_loci	CDS	9343788	9343941	.	-	0	gene_id "ENSSTUG00000020571"; transcript_id "mikado.6G135.5"; ID "mikado.6G135.5.CDS9";
6	Mikado_loci	CDS	9344055	9344168	.	-	0	gene_id "ENSSTUG00000020571"; transcript_id "mikado.6G135.5"; ID "mikado.6G135.5.CDS10";
6	Mikado_loci	CDS	9344241	9344760	.	-	1	gene_id "ENSSTUG00000020571"; transcript_id "mikado.6G135.5"; ID "mikado.6G135.5.CDS11";
6	Mikado_loci	CDS	9345125	9345242	.	-	2	gene_id "ENSSTUG00000020571"; transcript_id "mikado.6G135.5"; ID "mikado.6G135.5.CDS12";
6	Mikado_loci	CDS	9345363	9345516	.	-	0	gene_id "ENSSTUG00000020571"; transcript_id "mikado.6G135.5"; ID "mikado.6G135.5.CDS13";
6	Mikado_loci	CDS	9345717	9345860	.	-	0	gene_id "ENSSTUG00000020571"; transcript_id "mikado.6G135.5"; ID "mikado.6G135.5.CDS14";
6	Mikado_loci	five_prime_utr	9345861	9345861	.	-	.	gene_id "ENSSTUG00000020571"; transcript_id "mikado.6G135.5"; ID "mikado.6G135.5.five_prime_UTR1";
6	Mikado_loci	five_prime_utr	9346109	9346846	.	-	.	gene_id "ENSSTUG00000020571"; transcript_id "mikado.6G135.5"; ID "mikado.6G135.5.five_prime_UTR2";
6	Mikado_loci	three_prime_utr	9323539	9324988	.	-	.	gene_id "ENSSTUG00000020571"; transcript_id "mikado.6G135.5"; ID "mikado.6G135.5.three_prime_UTR1";
6	Mikado_loci	transcript	9323539	9346846	12	-	.	gene_id "ENSSTUG00000020571"; transcript_id "mikado.6G135.6"; ID "mikado.6G135.6";
6	Mikado_loci	exon	9323539	9325133	.	-	.	gene_id "ENSSTUG00000020571"; transcript_id "mikado.6G135.6"; ID "mikado.6G135.6.exon1";
6	Mikado_loci	exon	9325262	9325453	.	-	.	gene_id "ENSSTUG00000020571"; transcript_id "mikado.6G135.6"; ID "mikado.6G135.6.exon2";
6	Mikado_loci	exon	9329441	9329533	.	-	.	gene_id "ENSSTUG00000020571"; transcript_id "mikado.6G135.6"; ID "mikado.6G135.6.exon3";
6	Mikado_loci	exon	9337138	9337256	.	-	.	gene_id "ENSSTUG00000020571"; transcript_id "mikado.6G135.6"; ID "mikado.6G135.6.exon4";
6	Mikado_loci	exon	9338691	9338871	.	-	.	gene_id "ENSSTUG00000020571"; transcript_id "mikado.6G135.6"; ID "mikado.6G135.6.exon5";
6	Mikado_loci	exon	9340157	9340199	.	-	.	gene_id "ENSSTUG00000020571"; transcript_id "mikado.6G135.6"; ID "mikado.6G135.6.exon6";
6	Mikado_loci	exon	9342780	9342960	.	-	.	gene_id "ENSSTUG00000020571"; transcript_id "mikado.6G135.6"; ID "mikado.6G135.6.exon7";
6	Mikado_loci	exon	9343546	9343634	.	-	.	gene_id "ENSSTUG00000020571"; transcript_id "mikado.6G135.6"; ID "mikado.6G135.6.exon8";
6	Mikado_loci	exon	9343788	9343941	.	-	.	gene_id "ENSSTUG00000020571"; transcript_id "mikado.6G135.6"; ID "mikado.6G135.6.exon9";
6	Mikado_loci	exon	9344055	9344168	.	-	.	gene_id "ENSSTUG00000020571"; transcript_id "mikado.6G135.6"; ID "mikado.6G135.6.exon10";
6	Mikado_loci	exon	9344241	9344760	.	-	.	gene_id "ENSSTUG00000020571"; transcript_id "mikado.6G135.6"; ID "mikado.6G135.6.exon11";
6	Mikado_loci	exon	9345125	9345242	.	-	.	gene_id "ENSSTUG00000020571"; transcript_id "mikado.6G135.6"; ID "mikado.6G135.6.exon12";
6	Mikado_loci	exon	9345363	9345516	.	-	.	gene_id "ENSSTUG00000020571"; transcript_id "mikado.6G135.6"; ID "mikado.6G135.6.exon13";
6	Mikado_loci	exon	9345717	9345864	.	-	.	gene_id "ENSSTUG00000020571"; transcript_id "mikado.6G135.6"; ID "mikado.6G135.6.exon14";
6	Mikado_loci	exon	9346211	9346846	.	-	.	gene_id "ENSSTUG00000020571"; transcript_id "mikado.6G135.6"; ID "mikado.6G135.6.exon15";
6	Mikado_loci	CDS	9324989	9325133	.	-	1	gene_id "ENSSTUG00000020571"; transcript_id "mikado.6G135.6"; ID "mikado.6G135.6.CDS1";
6	Mikado_loci	CDS	9325262	9325453	.	-	1	gene_id "ENSSTUG00000020571"; transcript_id "mikado.6G135.6"; ID "mikado.6G135.6.CDS2";
6	Mikado_loci	CDS	9329441	9329533	.	-	1	gene_id "ENSSTUG00000020571"; transcript_id "mikado.6G135.6"; ID "mikado.6G135.6.CDS3";
6	Mikado_loci	CDS	9337138	9337256	.	-	0	gene_id "ENSSTUG00000020571"; transcript_id "mikado.6G135.6"; ID "mikado.6G135.6.CDS4";
6	Mikado_loci	CDS	9338691	9338871	.	-	1	gene_id "ENSSTUG00000020571"; transcript_id "mikado.6G135.6"; ID "mikado.6G135.6.CDS5";
6	Mikado_loci	CDS	9340157	9340199	.	-	2	gene_id "ENSSTUG00000020571"; transcript_id "mikado.6G135.6"; ID "mikado.6G135.6.CDS6";
6	Mikado_loci	CDS	9342780	9342960	.	-	0	gene_id "ENSSTUG00000020571"; transcript_id "mikado.6G135.6"; ID "mikado.6G135.6.CDS7";
6	Mikado_loci	CDS	9343546	9343634	.	-	2	gene_id "ENSSTUG00000020571"; transcript_id "mikado.6G135.6"; ID "mikado.6G135.6.CDS8";
6	Mikado_loci	CDS	9343788	9343941	.	-	0	gene_id "ENSSTUG00000020571"; transcript_id "mikado.6G135.6"; ID "mikado.6G135.6.CDS9";
6	Mikado_loci	CDS	9344055	9344168	.	-	0	gene_id "ENSSTUG00000020571"; transcript_id "mikado.6G135.6"; ID "mikado.6G135.6.CDS10";
6	Mikado_loci	CDS	9344241	9344760	.	-	1	gene_id "ENSSTUG00000020571"; transcript_id "mikado.6G135.6"; ID "mikado.6G135.6.CDS11";
6	Mikado_loci	CDS	9345125	9345242	.	-	2	gene_id "ENSSTUG00000020571"; transcript_id "mikado.6G135.6"; ID "mikado.6G135.6.CDS12";
6	Mikado_loci	CDS	9345363	9345516	.	-	0	gene_id "ENSSTUG00000020571"; transcript_id "mikado.6G135.6"; ID "mikado.6G135.6.CDS13";
6	Mikado_loci	CDS	9345717	9345860	.	-	0	gene_id "ENSSTUG00000020571"; transcript_id "mikado.6G135.6"; ID "mikado.6G135.6.CDS14";
6	Mikado_loci	five_prime_utr	9345861	9345864	.	-	.	gene_id "ENSSTUG00000020571"; transcript_id "mikado.6G135.6"; ID "mikado.6G135.6.five_prime_UTR1";
6	Mikado_loci	five_prime_utr	9346211	9346846	.	-	.	gene_id "ENSSTUG00000020571"; transcript_id "mikado.6G135.6"; ID "mikado.6G135.6.five_prime_UTR2";
6	Mikado_loci	three_prime_utr	9323539	9324988	.	-	.	gene_id "ENSSTUG00000020571"; transcript_id "mikado.6G135.6"; ID "mikado.6G135.6.three_prime_UTR1";
6	Mikado_loci	transcript	9323539	9347929	12	-	.	gene_id "ENSSTUG00000020571"; transcript_id "mikado.6G135.7"; ID "mikado.6G135.7";
6	Mikado_loci	exon	9323539	9325133	.	-	.	gene_id "ENSSTUG00000020571"; transcript_id "mikado.6G135.7"; ID "mikado.6G135.7.exon1";
6	Mikado_loci	exon	9325262	9325453	.	-	.	gene_id "ENSSTUG00000020571"; transcript_id "mikado.6G135.7"; ID "mikado.6G135.7.exon2";
6	Mikado_loci	exon	9329441	9329533	.	-	.	gene_id "ENSSTUG00000020571"; transcript_id "mikado.6G135.7"; ID "mikado.6G135.7.exon3";
6	Mikado_loci	exon	9337138	9337256	.	-	.	gene_id "ENSSTUG00000020571"; transcript_id "mikado.6G135.7"; ID "mikado.6G135.7.exon4";
6	Mikado_loci	exon	9338691	9338871	.	-	.	gene_id "ENSSTUG00000020571"; transcript_id "mikado.6G135.7"; ID "mikado.6G135.7.exon5";
6	Mikado_loci	exon	9340157	9340199	.	-	.	gene_id "ENSSTUG00000020571"; transcript_id "mikado.6G135.7"; ID "mikado.6G135.7.exon6";
6	Mikado_loci	exon	9342780	9342960	.	-	.	gene_id "ENSSTUG00000020571"; transcript_id "mikado.6G135.7"; ID "mikado.6G135.7.exon7";
6	Mikado_loci	exon	9343546	9343634	.	-	.	gene_id "ENSSTUG00000020571"; transcript_id "mikado.6G135.7"; ID "mikado.6G135.7.exon8";
6	Mikado_loci	exon	9343788	9343941	.	-	.	gene_id "ENSSTUG00000020571"; transcript_id "mikado.6G135.7"; ID "mikado.6G135.7.exon9";
6	Mikado_loci	exon	9344055	9344168	.	-	.	gene_id "ENSSTUG00000020571"; transcript_id "mikado.6G135.7"; ID "mikado.6G135.7.exon10";
6	Mikado_loci	exon	9344241	9344760	.	-	.	gene_id "ENSSTUG00000020571"; transcript_id "mikado.6G135.7"; ID "mikado.6G135.7.exon11";
6	Mikado_loci	exon	9345125	9345242	.	-	.	gene_id "ENSSTUG00000020571"; transcript_id "mikado.6G135.7"; ID "mikado.6G135.7.exon12";
6	Mikado_loci	exon	9345363	9345516	.	-	.	gene_id "ENSSTUG00000020571"; transcript_id "mikado.6G135.7"; ID "mikado.6G135.7.exon13";
6	Mikado_loci	exon	9345717	9345864	.	-	.	gene_id "ENSSTUG00000020571"; transcript_id "mikado.6G135.7"; ID "mikado.6G135.7.exon14";
6	Mikado_loci	exon	9347782	9347929	.	-	.	gene_id "ENSSTUG00000020571"; transcript_id "mikado.6G135.7"; ID "mikado.6G135.7.exon15";
6	Mikado_loci	CDS	9324989	9325133	.	-	1	gene_id "ENSSTUG00000020571"; transcript_id "mikado.6G135.7"; ID "mikado.6G135.7.CDS1";
6	Mikado_loci	CDS	9325262	9325453	.	-	1	gene_id "ENSSTUG00000020571"; transcript_id "mikado.6G135.7"; ID "mikado.6G135.7.CDS2";
6	Mikado_loci	CDS	9329441	9329533	.	-	1	gene_id "ENSSTUG00000020571"; transcript_id "mikado.6G135.7"; ID "mikado.6G135.7.CDS3";
6	Mikado_loci	CDS	9337138	9337256	.	-	0	gene_id "ENSSTUG00000020571"; transcript_id "mikado.6G135.7"; ID "mikado.6G135.7.CDS4";
6	Mikado_loci	CDS	9338691	9338871	.	-	1	gene_id "ENSSTUG00000020571"; transcript_id "mikado.6G135.7"; ID "mikado.6G135.7.CDS5";
6	Mikado_loci	CDS	9340157	9340199	.	-	2	gene_id "ENSSTUG00000020571"; transcript_id "mikado.6G135.7"; ID "mikado.6G135.7.CDS6";
6	Mikado_loci	CDS	9342780	9342960	.	-	0	gene_id "ENSSTUG00000020571"; transcript_id "mikado.6G135.7"; ID "mikado.6G135.7.CDS7";
6	Mikado_loci	CDS	9343546	9343634	.	-	2	gene_id "ENSSTUG00000020571"; transcript_id "mikado.6G135.7"; ID "mikado.6G135.7.CDS8";
6	Mikado_loci	CDS	9343788	9343941	.	-	0	gene_id "ENSSTUG00000020571"; transcript_id "mikado.6G135.7"; ID "mikado.6G135.7.CDS9";
6	Mikado_loci	CDS	9344055	9344168	.	-	0	gene_id "ENSSTUG00000020571"; transcript_id "mikado.6G135.7"; ID "mikado.6G135.7.CDS10";
6	Mikado_loci	CDS	9344241	9344760	.	-	1	gene_id "ENSSTUG00000020571"; transcript_id "mikado.6G135.7"; ID "mikado.6G135.7.CDS11";
6	Mikado_loci	CDS	9345125	9345242	.	-	2	gene_id "ENSSTUG00000020571"; transcript_id "mikado.6G135.7"; ID "mikado.6G135.7.CDS12";
6	Mikado_loci	CDS	9345363	9345516	.	-	0	gene_id "ENSSTUG00000020571"; transcript_id "mikado.6G135.7"; ID "mikado.6G135.7.CDS13";
6	Mikado_loci	CDS	9345717	9345860	.	-	0	gene_id "ENSSTUG00000020571"; transcript_id "mikado.6G135.7"; ID "mikado.6G135.7.CDS14";
6	Mikado_loci	five_prime_utr	9345861	9345864	.	-	.	gene_id "ENSSTUG00000020571"; transcript_id "mikado.6G135.7"; ID "mikado.6G135.7.five_prime_UTR1";
6	Mikado_loci	five_prime_utr	9347782	9347929	.	-	.	gene_id "ENSSTUG00000020571"; transcript_id "mikado.6G135.7"; ID "mikado.6G135.7.five_prime_UTR2";
6	Mikado_loci	three_prime_utr	9323539	9324988	.	-	.	gene_id "ENSSTUG00000020571"; transcript_id "mikado.6G135.7"; ID "mikado.6G135.7.three_prime_UTR1";
6	Mikado_loci	transcript	9323539	9350292	12	-	.	gene_id "ENSSTUG00000020571"; transcript_id "mikado.6G135.8"; ID "mikado.6G135.8";
6	Mikado_loci	exon	9323539	9325133	.	-	.	gene_id "ENSSTUG00000020571"; transcript_id "mikado.6G135.8"; ID "mikado.6G135.8.exon1";
6	Mikado_loci	exon	9325262	9325453	.	-	.	gene_id "ENSSTUG00000020571"; transcript_id "mikado.6G135.8"; ID "mikado.6G135.8.exon2";
6	Mikado_loci	exon	9329441	9329533	.	-	.	gene_id "ENSSTUG00000020571"; transcript_id "mikado.6G135.8"; ID "mikado.6G135.8.exon3";
6	Mikado_loci	exon	9337138	9337256	.	-	.	gene_id "ENSSTUG00000020571"; transcript_id "mikado.6G135.8"; ID "mikado.6G135.8.exon4";
6	Mikado_loci	exon	9338691	9338871	.	-	.	gene_id "ENSSTUG00000020571"; transcript_id "mikado.6G135.8"; ID "mikado.6G135.8.exon5";
6	Mikado_loci	exon	9340157	9340199	.	-	.	gene_id "ENSSTUG00000020571"; transcript_id "mikado.6G135.8"; ID "mikado.6G135.8.exon6";
6	Mikado_loci	exon	9342780	9342960	.	-	.	gene_id "ENSSTUG00000020571"; transcript_id "mikado.6G135.8"; ID "mikado.6G135.8.exon7";
6	Mikado_loci	exon	9343546	9343634	.	-	.	gene_id "ENSSTUG00000020571"; transcript_id "mikado.6G135.8"; ID "mikado.6G135.8.exon8";
6	Mikado_loci	exon	9343788	9343941	.	-	.	gene_id "ENSSTUG00000020571"; transcript_id "mikado.6G135.8"; ID "mikado.6G135.8.exon9";
6	Mikado_loci	exon	9344055	9344168	.	-	.	gene_id "ENSSTUG00000020571"; transcript_id "mikado.6G135.8"; ID "mikado.6G135.8.exon10";
6	Mikado_loci	exon	9344241	9344760	.	-	.	gene_id "ENSSTUG00000020571"; transcript_id "mikado.6G135.8"; ID "mikado.6G135.8.exon11";
6	Mikado_loci	exon	9345125	9345242	.	-	.	gene_id "ENSSTUG00000020571"; transcript_id "mikado.6G135.8"; ID "mikado.6G135.8.exon12";
6	Mikado_loci	exon	9345363	9345516	.	-	.	gene_id "ENSSTUG00000020571"; transcript_id "mikado.6G135.8"; ID "mikado.6G135.8.exon13";
6	Mikado_loci	exon	9345717	9345861	.	-	.	gene_id "ENSSTUG00000020571"; transcript_id "mikado.6G135.8"; ID "mikado.6G135.8.exon14";
6	Mikado_loci	exon	9350260	9350292	.	-	.	gene_id "ENSSTUG00000020571"; transcript_id "mikado.6G135.8"; ID "mikado.6G135.8.exon15";
6	Mikado_loci	CDS	9324989	9325133	.	-	1	gene_id "ENSSTUG00000020571"; transcript_id "mikado.6G135.8"; ID "mikado.6G135.8.CDS1";
6	Mikado_loci	CDS	9325262	9325453	.	-	1	gene_id "ENSSTUG00000020571"; transcript_id "mikado.6G135.8"; ID "mikado.6G135.8.CDS2";
6	Mikado_loci	CDS	9329441	9329533	.	-	1	gene_id "ENSSTUG00000020571"; transcript_id "mikado.6G135.8"; ID "mikado.6G135.8.CDS3";
6	Mikado_loci	CDS	9337138	9337256	.	-	0	gene_id "ENSSTUG00000020571"; transcript_id "mikado.6G135.8"; ID "mikado.6G135.8.CDS4";
6	Mikado_loci	CDS	9338691	9338871	.	-	1	gene_id "ENSSTUG00000020571"; transcript_id "mikado.6G135.8"; ID "mikado.6G135.8.CDS5";
6	Mikado_loci	CDS	9340157	9340199	.	-	2	gene_id "ENSSTUG00000020571"; transcript_id "mikado.6G135.8"; ID "mikado.6G135.8.CDS6";
6	Mikado_loci	CDS	9342780	9342960	.	-	0	gene_id "ENSSTUG00000020571"; transcript_id "mikado.6G135.8"; ID "mikado.6G135.8.CDS7";
6	Mikado_loci	CDS	9343546	9343634	.	-	2	gene_id "ENSSTUG00000020571"; transcript_id "mikado.6G135.8"; ID "mikado.6G135.8.CDS8";
6	Mikado_loci	CDS	9343788	9343941	.	-	0	gene_id "ENSSTUG00000020571"; transcript_id "mikado.6G135.8"; ID "mikado.6G135.8.CDS9";
6	Mikado_loci	CDS	9344055	9344168	.	-	0	gene_id "ENSSTUG00000020571"; transcript_id "mikado.6G135.8"; ID "mikado.6G135.8.CDS10";
6	Mikado_loci	CDS	9344241	9344760	.	-	1	gene_id "ENSSTUG00000020571"; transcript_id "mikado.6G135.8"; ID "mikado.6G135.8.CDS11";
6	Mikado_loci	CDS	9345125	9345242	.	-	2	gene_id "ENSSTUG00000020571"; transcript_id "mikado.6G135.8"; ID "mikado.6G135.8.CDS12";
6	Mikado_loci	CDS	9345363	9345516	.	-	0	gene_id "ENSSTUG00000020571"; transcript_id "mikado.6G135.8"; ID "mikado.6G135.8.CDS13";
6	Mikado_loci	CDS	9345717	9345861	.	-	1	gene_id "ENSSTUG00000020571"; transcript_id "mikado.6G135.8"; ID "mikado.6G135.8.CDS14";
6	Mikado_loci	CDS	9350260	9350267	.	-	0	gene_id "ENSSTUG00000020571"; transcript_id "mikado.6G135.8"; ID "mikado.6G135.8.CDS15";
6	Mikado_loci	five_prime_utr	9350268	9350292	.	-	.	gene_id "ENSSTUG00000020571"; transcript_id "mikado.6G135.8"; ID "mikado.6G135.8.five_prime_UTR1";
6	Mikado_loci	three_prime_utr	9323539	9324988	.	-	.	gene_id "ENSSTUG00000020571"; transcript_id "mikado.6G135.8"; ID "mikado.6G135.8.three_prime_UTR1";
6	Mikado_loci	transcript	9362606	9363999	19	-	.	gene_id "ENSSTUG00000020968"; transcript_id "mikado.6G136.2"; ID "mikado.6G136.2";
6	Mikado_loci	exon	9362606	9362854	.	-	.	gene_id "ENSSTUG00000020968"; transcript_id "mikado.6G136.2"; ID "mikado.6G136.2.exon1";
6	Mikado_loci	exon	9363008	9363093	.	-	.	gene_id "ENSSTUG00000020968"; transcript_id "mikado.6G136.2"; ID "mikado.6G136.2.exon2";
6	Mikado_loci	exon	9363196	9363415	.	-	.	gene_id "ENSSTUG00000020968"; transcript_id "mikado.6G136.2"; ID "mikado.6G136.2.exon3";
6	Mikado_loci	exon	9363552	9363695	.	-	.	gene_id "ENSSTUG00000020968"; transcript_id "mikado.6G136.2"; ID "mikado.6G136.2.exon4";
6	Mikado_loci	exon	9363775	9363999	.	-	.	gene_id "ENSSTUG00000020968"; transcript_id "mikado.6G136.2"; ID "mikado.6G136.2.exon5";
6	Mikado_loci	CDS	9362714	9362854	.	-	0	gene_id "ENSSTUG00000020968"; transcript_id "mikado.6G136.2"; ID "mikado.6G136.2.CDS1";
6	Mikado_loci	CDS	9363008	9363093	.	-	2	gene_id "ENSSTUG00000020968"; transcript_id "mikado.6G136.2"; ID "mikado.6G136.2.CDS2";
6	Mikado_loci	CDS	9363196	9363415	.	-	0	gene_id "ENSSTUG00000020968"; transcript_id "mikado.6G136.2"; ID "mikado.6G136.2.CDS3";
6	Mikado_loci	CDS	9363552	9363695	.	-	0	gene_id "ENSSTUG00000020968"; transcript_id "mikado.6G136.2"; ID "mikado.6G136.2.CDS4";
6	Mikado_loci	CDS	9363775	9363951	.	-	0	gene_id "ENSSTUG00000020968"; transcript_id "mikado.6G136.2"; ID "mikado.6G136.2.CDS5";
6	Mikado_loci	five_prime_utr	9363952	9363999	.	-	.	gene_id "ENSSTUG00000020968"; transcript_id "mikado.6G136.2"; ID "mikado.6G136.2.five_prime_UTR1";
6	Mikado_loci	three_prime_utr	9362606	9362713	.	-	.	gene_id "ENSSTUG00000020968"; transcript_id "mikado.6G136.2"; ID "mikado.6G136.2.three_prime_UTR1";
6	Mikado_loci	transcript	9546737	9548806	13	+	.	gene_id "ENSSTUG00000021055"; transcript_id "mikado.6G144.2"; ID "mikado.6G144.2";
6	Mikado_loci	exon	9546737	9546930	.	+	.	gene_id "ENSSTUG00000021055"; transcript_id "mikado.6G144.2"; ID "mikado.6G144.2.exon1";
6	Mikado_loci	exon	9547254	9547581	.	+	.	gene_id "ENSSTUG00000021055"; transcript_id "mikado.6G144.2"; ID "mikado.6G144.2.exon2";
6	Mikado_loci	exon	9548332	9548806	.	+	.	gene_id "ENSSTUG00000021055"; transcript_id "mikado.6G144.2"; ID "mikado.6G144.2.exon3";
6	Mikado_loci	CDS	9546754	9546930	.	+	0	gene_id "ENSSTUG00000021055"; transcript_id "mikado.6G144.2"; ID "mikado.6G144.2.CDS1";
6	Mikado_loci	CDS	9547254	9547412	.	+	0	gene_id "ENSSTUG00000021055"; transcript_id "mikado.6G144.2"; ID "mikado.6G144.2.CDS2";
6	Mikado_loci	five_prime_utr	9546737	9546753	.	+	.	gene_id "ENSSTUG00000021055"; transcript_id "mikado.6G144.2"; ID "mikado.6G144.2.five_prime_UTR1";
6	Mikado_loci	three_prime_utr	9547413	9547581	.	+	.	gene_id "ENSSTUG00000021055"; transcript_id "mikado.6G144.2"; ID "mikado.6G144.2.three_prime_UTR1";
6	Mikado_loci	three_prime_utr	9548332	9548806	.	+	.	gene_id "ENSSTUG00000021055"; transcript_id "mikado.6G144.2"; ID "mikado.6G144.2.three_prime_UTR2";
6	Mikado_loci	transcript	9853326	9857833	17	+	.	gene_id "ENSSTUG00000022073"; transcript_id "mikado.6G151.2"; ID "mikado.6G151.2";
6	Mikado_loci	exon	9853326	9853482	.	+	.	gene_id "ENSSTUG00000022073"; transcript_id "mikado.6G151.2"; ID "mikado.6G151.2.exon1";
6	Mikado_loci	exon	9853973	9854187	.	+	.	gene_id "ENSSTUG00000022073"; transcript_id "mikado.6G151.2"; ID "mikado.6G151.2.exon2";
6	Mikado_loci	exon	9855658	9855765	.	+	.	gene_id "ENSSTUG00000022073"; transcript_id "mikado.6G151.2"; ID "mikado.6G151.2.exon3";
6	Mikado_loci	exon	9856082	9856224	.	+	.	gene_id "ENSSTUG00000022073"; transcript_id "mikado.6G151.2"; ID "mikado.6G151.2.exon4";
6	Mikado_loci	exon	9856664	9856755	.	+	.	gene_id "ENSSTUG00000022073"; transcript_id "mikado.6G151.2"; ID "mikado.6G151.2.exon5";
6	Mikado_loci	exon	9857016	9857833	.	+	.	gene_id "ENSSTUG00000022073"; transcript_id "mikado.6G151.2"; ID "mikado.6G151.2.exon6";
6	Mikado_loci	CDS	9853973	9854187	.	+	0	gene_id "ENSSTUG00000022073"; transcript_id "mikado.6G151.2"; ID "mikado.6G151.2.CDS1";
6	Mikado_loci	CDS	9855658	9855765	.	+	1	gene_id "ENSSTUG00000022073"; transcript_id "mikado.6G151.2"; ID "mikado.6G151.2.CDS2";
6	Mikado_loci	CDS	9856082	9856224	.	+	1	gene_id "ENSSTUG00000022073"; transcript_id "mikado.6G151.2"; ID "mikado.6G151.2.CDS3";
6	Mikado_loci	CDS	9856664	9856755	.	+	2	gene_id "ENSSTUG00000022073"; transcript_id "mikado.6G151.2"; ID "mikado.6G151.2.CDS4";
6	Mikado_loci	CDS	9857016	9857198	.	+	0	gene_id "ENSSTUG00000022073"; transcript_id "mikado.6G151.2"; ID "mikado.6G151.2.CDS5";
6	Mikado_loci	five_prime_utr	9853326	9853482	.	+	.	gene_id "ENSSTUG00000022073"; transcript_id "mikado.6G151.2"; ID "mikado.6G151.2.five_prime_UTR1";
6	Mikado_loci	three_prime_utr	9857199	9857833	.	+	.	gene_id "ENSSTUG00000022073"; transcript_id "mikado.6G151.2"; ID "mikado.6G151.2.three_prime_UTR1";
6	Mikado_loci	transcript	9853326	9857833	17	+	.	gene_id "ENSSTUG00000022073"; transcript_id "mikado.6G151.3"; ID "mikado.6G151.3";
6	Mikado_loci	exon	9853326	9853472	.	+	.	gene_id "ENSSTUG00000022073"; transcript_id "mikado.6G151.3"; ID "mikado.6G151.3.exon1";
6	Mikado_loci	exon	9853973	9854187	.	+	.	gene_id "ENSSTUG00000022073"; transcript_id "mikado.6G151.3"; ID "mikado.6G151.3.exon2";
6	Mikado_loci	exon	9855658	9855765	.	+	.	gene_id "ENSSTUG00000022073"; transcript_id "mikado.6G151.3"; ID "mikado.6G151.3.exon3";
6	Mikado_loci	exon	9856082	9856224	.	+	.	gene_id "ENSSTUG00000022073"; transcript_id "mikado.6G151.3"; ID "mikado.6G151.3.exon4";
6	Mikado_loci	exon	9856664	9856755	.	+	.	gene_id "ENSSTUG00000022073"; transcript_id "mikado.6G151.3"; ID "mikado.6G151.3.exon5";
6	Mikado_loci	exon	9857016	9857833	.	+	.	gene_id "ENSSTUG00000022073"; transcript_id "mikado.6G151.3"; ID "mikado.6G151.3.exon6";
6	Mikado_loci	CDS	9853973	9854187	.	+	0	gene_id "ENSSTUG00000022073"; transcript_id "mikado.6G151.3"; ID "mikado.6G151.3.CDS1";
6	Mikado_loci	CDS	9855658	9855765	.	+	1	gene_id "ENSSTUG00000022073"; transcript_id "mikado.6G151.3"; ID "mikado.6G151.3.CDS2";
6	Mikado_loci	CDS	9856082	9856224	.	+	1	gene_id "ENSSTUG00000022073"; transcript_id "mikado.6G151.3"; ID "mikado.6G151.3.CDS3";
6	Mikado_loci	CDS	9856664	9856755	.	+	2	gene_id "ENSSTUG00000022073"; transcript_id "mikado.6G151.3"; ID "mikado.6G151.3.CDS4";
6	Mikado_loci	CDS	9857016	9857198	.	+	0	gene_id "ENSSTUG00000022073"; transcript_id "mikado.6G151.3"; ID "mikado.6G151.3.CDS5";
6	Mikado_loci	five_prime_utr	9853326	9853472	.	+	.	gene_id "ENSSTUG00000022073"; transcript_id "mikado.6G151.3"; ID "mikado.6G151.3.five_prime_UTR1";
6	Mikado_loci	three_prime_utr	9857199	9857833	.	+	.	gene_id "ENSSTUG00000022073"; transcript_id "mikado.6G151.3"; ID "mikado.6G151.3.three_prime_UTR1";
6	Mikado_loci	transcript	9942874	9953423	19	-	.	gene_id "ENSSTUG00000022198"; transcript_id "mikado.6G161.3"; ID "mikado.6G161.3";
6	Mikado_loci	exon	9942874	9943670	.	-	.	gene_id "ENSSTUG00000022198"; transcript_id "mikado.6G161.3"; ID "mikado.6G161.3.exon1";
6	Mikado_loci	exon	9943822	9943941	.	-	.	gene_id "ENSSTUG00000022198"; transcript_id "mikado.6G161.3"; ID "mikado.6G161.3.exon2";
6	Mikado_loci	exon	9944043	9944120	.	-	.	gene_id "ENSSTUG00000022198"; transcript_id "mikado.6G161.3"; ID "mikado.6G161.3.exon3";
6	Mikado_loci	exon	9944226	9944354	.	-	.	gene_id "ENSSTUG00000022198"; transcript_id "mikado.6G161.3"; ID "mikado.6G161.3.exon4";
6	Mikado_loci	exon	9953155	9953423	.	-	.	gene_id "ENSSTUG00000022198"; transcript_id "mikado.6G161.3"; ID "mikado.6G161.3.exon5";
6	Mikado_loci	CDS	9943383	9943670	.	-	0	gene_id "ENSSTUG00000022198"; transcript_id "mikado.6G161.3"; ID "mikado.6G161.3.CDS1";
6	Mikado_loci	CDS	9943822	9943941	.	-	0	gene_id "ENSSTUG00000022198"; transcript_id "mikado.6G161.3"; ID "mikado.6G161.3.CDS2";
6	Mikado_loci	CDS	9944043	9944120	.	-	0	gene_id "ENSSTUG00000022198"; transcript_id "mikado.6G161.3"; ID "mikado.6G161.3.CDS3";
6	Mikado_loci	CDS	9944226	9944354	.	-	0	gene_id "ENSSTUG00000022198"; transcript_id "mikado.6G161.3"; ID "mikado.6G161.3.CDS4";
6	Mikado_loci	CDS	9953155	9953415	.	-	0	gene_id "ENSSTUG00000022198"; transcript_id "mikado.6G161.3"; ID "mikado.6G161.3.CDS5";
6	Mikado_loci	five_prime_utr	9953416	9953423	.	-	.	gene_id "ENSSTUG00000022198"; transcript_id "mikado.6G161.3"; ID "mikado.6G161.3.five_prime_UTR1";
6	Mikado_loci	three_prime_utr	9942874	9943382	.	-	.	gene_id "ENSSTUG00000022198"; transcript_id "mikado.6G161.3"; ID "mikado.6G161.3.three_prime_UTR1";
6	Mikado_loci	transcript	10620464	10641457	15	-	.	gene_id "ENSSTUG00000022930"; transcript_id "mikado.6G167.4"; ID "mikado.6G167.4";
6	Mikado_loci	exon	10620464	10621089	.	-	.	gene_id "ENSSTUG00000022930"; transcript_id "mikado.6G167.4"; ID "mikado.6G167.4.exon1";
6	Mikado_loci	exon	10621194	10621289	.	-	.	gene_id "ENSSTUG00000022930"; transcript_id "mikado.6G167.4"; ID "mikado.6G167.4.exon2";
6	Mikado_loci	exon	10633309	10633507	.	-	.	gene_id "ENSSTUG00000022930"; transcript_id "mikado.6G167.4"; ID "mikado.6G167.4.exon3";
6	Mikado_loci	exon	10633609	10633691	.	-	.	gene_id "ENSSTUG00000022930"; transcript_id "mikado.6G167.4"; ID "mikado.6G167.4.exon4";
6	Mikado_loci	exon	10634359	10634477	.	-	.	gene_id "ENSSTUG00000022930"; transcript_id "mikado.6G167.4"; ID "mikado.6G167.4.exon5";
6	Mikado_loci	exon	10634637	10634716	.	-	.	gene_id "ENSSTUG00000022930"; transcript_id "mikado.6G167.4"; ID "mikado.6G167.4.exon6";
6	Mikado_loci	exon	10634833	10635007	.	-	.	gene_id "ENSSTUG00000022930"; transcript_id "mikado.6G167.4"; ID "mikado.6G167.4.exon7";
6	Mikado_loci	exon	10635120	10635185	.	-	.	gene_id "ENSSTUG00000022930"; transcript_id "mikado.6G167.4"; ID "mikado.6G167.4.exon8";
6	Mikado_loci	exon	10635301	10635460	.	-	.	gene_id "ENSSTUG00000022930"; transcript_id "mikado.6G167.4"; ID "mikado.6G167.4.exon9";
6	Mikado_loci	exon	10638637	10638903	.	-	.	gene_id "ENSSTUG00000022930"; transcript_id "mikado.6G167.4"; ID "mikado.6G167.4.exon10";
6	Mikado_loci	exon	10639293	10639444	.	-	.	gene_id "ENSSTUG00000022930"; transcript_id "mikado.6G167.4"; ID "mikado.6G167.4.exon11";
6	Mikado_loci	exon	10640457	10641457	.	-	.	gene_id "ENSSTUG00000022930"; transcript_id "mikado.6G167.4"; ID "mikado.6G167.4.exon12";
6	Mikado_loci	CDS	10620920	10621089	.	-	2	gene_id "ENSSTUG00000022930"; transcript_id "mikado.6G167.4"; ID "mikado.6G167.4.CDS1";
6	Mikado_loci	CDS	10621194	10621289	.	-	2	gene_id "ENSSTUG00000022930"; transcript_id "mikado.6G167.4"; ID "mikado.6G167.4.CDS2";
6	Mikado_loci	CDS	10633309	10633507	.	-	0	gene_id "ENSSTUG00000022930"; transcript_id "mikado.6G167.4"; ID "mikado.6G167.4.CDS3";
6	Mikado_loci	CDS	10633609	10633691	.	-	2	gene_id "ENSSTUG00000022930"; transcript_id "mikado.6G167.4"; ID "mikado.6G167.4.CDS4";
6	Mikado_loci	CDS	10634359	10634477	.	-	1	gene_id "ENSSTUG00000022930"; transcript_id "mikado.6G167.4"; ID "mikado.6G167.4.CDS5";
6	Mikado_loci	CDS	10634637	10634716	.	-	0	gene_id "ENSSTUG00000022930"; transcript_id "mikado.6G167.4"; ID "mikado.6G167.4.CDS6";
6	Mikado_loci	CDS	10634833	10635007	.	-	1	gene_id "ENSSTUG00000022930"; transcript_id "mikado.6G167.4"; ID "mikado.6G167.4.CDS7";
6	Mikado_loci	CDS	10635120	10635185	.	-	1	gene_id "ENSSTUG00000022930"; transcript_id "mikado.6G167.4"; ID "mikado.6G167.4.CDS8";
6	Mikado_loci	CDS	10635301	10635460	.	-	2	gene_id "ENSSTUG00000022930"; transcript_id "mikado.6G167.4"; ID "mikado.6G167.4.CDS9";
6	Mikado_loci	CDS	10638637	10638903	.	-	2	gene_id "ENSSTUG00000022930"; transcript_id "mikado.6G167.4"; ID "mikado.6G167.4.CDS10";
6	Mikado_loci	CDS	10639293	10639444	.	-	1	gene_id "ENSSTUG00000022930"; transcript_id "mikado.6G167.4"; ID "mikado.6G167.4.CDS11";
6	Mikado_loci	CDS	10640457	10640527	.	-	0	gene_id "ENSSTUG00000022930"; transcript_id "mikado.6G167.4"; ID "mikado.6G167.4.CDS12";
6	Mikado_loci	five_prime_utr	10640528	10641457	.	-	.	gene_id "ENSSTUG00000022930"; transcript_id "mikado.6G167.4"; ID "mikado.6G167.4.five_prime_UTR1";
6	Mikado_loci	three_prime_utr	10620464	10620919	.	-	.	gene_id "ENSSTUG00000022930"; transcript_id "mikado.6G167.4"; ID "mikado.6G167.4.three_prime_UTR1";
6	Mikado_loci	transcript	10620464	10641457	11	-	.	gene_id "ENSSTUG00000022930"; transcript_id "mikado.6G167.5"; ID "mikado.6G167.5";
6	Mikado_loci	exon	10620464	10621089	.	-	.	gene_id "ENSSTUG00000022930"; transcript_id "mikado.6G167.5"; ID "mikado.6G167.5.exon1";
6	Mikado_loci	exon	10633309	10633507	.	-	.	gene_id "ENSSTUG00000022930"; transcript_id "mikado.6G167.5"; ID "mikado.6G167.5.exon2";
6	Mikado_loci	exon	10633609	10633691	.	-	.	gene_id "ENSSTUG00000022930"; transcript_id "mikado.6G167.5"; ID "mikado.6G167.5.exon3";
6	Mikado_loci	exon	10634359	10634477	.	-	.	gene_id "ENSSTUG00000022930"; transcript_id "mikado.6G167.5"; ID "mikado.6G167.5.exon4";
6	Mikado_loci	exon	10634637	10634716	.	-	.	gene_id "ENSSTUG00000022930"; transcript_id "mikado.6G167.5"; ID "mikado.6G167.5.exon5";
6	Mikado_loci	exon	10634833	10635007	.	-	.	gene_id "ENSSTUG00000022930"; transcript_id "mikado.6G167.5"; ID "mikado.6G167.5.exon6";
6	Mikado_loci	exon	10635120	10635185	.	-	.	gene_id "ENSSTUG00000022930"; transcript_id "mikado.6G167.5"; ID "mikado.6G167.5.exon7";
6	Mikado_loci	exon	10635301	10635460	.	-	.	gene_id "ENSSTUG00000022930"; transcript_id "mikado.6G167.5"; ID "mikado.6G167.5.exon8";
6	Mikado_loci	exon	10638637	10638903	.	-	.	gene_id "ENSSTUG00000022930"; transcript_id "mikado.6G167.5"; ID "mikado.6G167.5.exon9";
6	Mikado_loci	exon	10639293	10639444	.	-	.	gene_id "ENSSTUG00000022930"; transcript_id "mikado.6G167.5"; ID "mikado.6G167.5.exon10";
6	Mikado_loci	exon	10640457	10641457	.	-	.	gene_id "ENSSTUG00000022930"; transcript_id "mikado.6G167.5"; ID "mikado.6G167.5.exon11";
6	Mikado_loci	CDS	10620920	10621089	.	-	2	gene_id "ENSSTUG00000022930"; transcript_id "mikado.6G167.5"; ID "mikado.6G167.5.CDS1";
6	Mikado_loci	CDS	10633309	10633507	.	-	0	gene_id "ENSSTUG00000022930"; transcript_id "mikado.6G167.5"; ID "mikado.6G167.5.CDS2";
6	Mikado_loci	CDS	10633609	10633691	.	-	2	gene_id "ENSSTUG00000022930"; transcript_id "mikado.6G167.5"; ID "mikado.6G167.5.CDS3";
6	Mikado_loci	CDS	10634359	10634477	.	-	1	gene_id "ENSSTUG00000022930"; transcript_id "mikado.6G167.5"; ID "mikado.6G167.5.CDS4";
6	Mikado_loci	CDS	10634637	10634716	.	-	0	gene_id "ENSSTUG00000022930"; transcript_id "mikado.6G167.5"; ID "mikado.6G167.5.CDS5";
6	Mikado_loci	CDS	10634833	10635007	.	-	1	gene_id "ENSSTUG00000022930"; transcript_id "mikado.6G167.5"; ID "mikado.6G167.5.CDS6";
6	Mikado_loci	CDS	10635120	10635185	.	-	1	gene_id "ENSSTUG00000022930"; transcript_id "mikado.6G167.5"; ID "mikado.6G167.5.CDS7";
6	Mikado_loci	CDS	10635301	10635460	.	-	2	gene_id "ENSSTUG00000022930"; transcript_id "mikado.6G167.5"; ID "mikado.6G167.5.CDS8";
6	Mikado_loci	CDS	10638637	10638903	.	-	2	gene_id "ENSSTUG00000022930"; transcript_id "mikado.6G167.5"; ID "mikado.6G167.5.CDS9";
6	Mikado_loci	CDS	10639293	10639444	.	-	1	gene_id "ENSSTUG00000022930"; transcript_id "mikado.6G167.5"; ID "mikado.6G167.5.CDS10";
6	Mikado_loci	CDS	10640457	10640527	.	-	0	gene_id "ENSSTUG00000022930"; transcript_id "mikado.6G167.5"; ID "mikado.6G167.5.CDS11";
6	Mikado_loci	five_prime_utr	10640528	10641457	.	-	.	gene_id "ENSSTUG00000022930"; transcript_id "mikado.6G167.5"; ID "mikado.6G167.5.five_prime_UTR1";
6	Mikado_loci	three_prime_utr	10620464	10620919	.	-	.	gene_id "ENSSTUG00000022930"; transcript_id "mikado.6G167.5"; ID "mikado.6G167.5.three_prime_UTR1";
6	Mikado_loci	transcript	11592494	11614791	11	-	.	gene_id "ENSSTUG00000025652"; transcript_id "mikado.6G177.2"; ID "mikado.6G177.2";
6	Mikado_loci	exon	11592494	11594307	.	-	.	gene_id "ENSSTUG00000025652"; transcript_id "mikado.6G177.2"; ID "mikado.6G177.2.exon1";
6	Mikado_loci	exon	11594725	11594844	.	-	.	gene_id "ENSSTUG00000025652"; transcript_id "mikado.6G177.2"; ID "mikado.6G177.2.exon2";
6	Mikado_loci	exon	11594991	11595227	.	-	.	gene_id "ENSSTUG00000025652"; transcript_id "mikado.6G177.2"; ID "mikado.6G177.2.exon3";
6	Mikado_loci	exon	11595584	11595736	.	-	.	gene_id "ENSSTUG00000025652"; transcript_id "mikado.6G177.2"; ID "mikado.6G177.2.exon4";
6	Mikado_loci	exon	11598303	11598390	.	-	.	gene_id "ENSSTUG00000025652"; transcript_id "mikado.6G177.2"; ID "mikado.6G177.2.exon5";
6	Mikado_loci	exon	11598718	11598873	.	-	.	gene_id "ENSSTUG00000025652"; transcript_id "mikado.6G177.2"; ID "mikado.6G177.2.exon6";
6	Mikado_loci	exon	11599061	11599167	.	-	.	gene_id "ENSSTUG00000025652"; transcript_id "mikado.6G177.2"; ID "mikado.6G177.2.exon7";
6	Mikado_loci	exon	11608602	11608714	.	-	.	gene_id "ENSSTUG00000025652"; transcript_id "mikado.6G177.2"; ID "mikado.6G177.2.exon8";
6	Mikado_loci	exon	11608935	11609100	.	-	.	gene_id "ENSSTUG00000025652"; transcript_id "mikado.6G177.2"; ID "mikado.6G177.2.exon9";
6	Mikado_loci	exon	11613861	11614791	.	-	.	gene_id "ENSSTUG00000025652"; transcript_id "mikado.6G177.2"; ID "mikado.6G177.2.exon10";
6	Mikado_loci	CDS	11594264	11594307	.	-	2	gene_id "ENSSTUG00000025652"; transcript_id "mikado.6G177.2"; ID "mikado.6G177.2.CDS1";
6	Mikado_loci	CDS	11594725	11594844	.	-	2	gene_id "ENSSTUG00000025652"; transcript_id "mikado.6G177.2"; ID "mikado.6G177.2.CDS2";
6	Mikado_loci	CDS	11594991	11595227	.	-	2	gene_id "ENSSTUG00000025652"; transcript_id "mikado.6G177.2"; ID "mikado.6G177.2.CDS3";
6	Mikado_loci	CDS	11595584	11595736	.	-	2	gene_id "ENSSTUG00000025652"; transcript_id "mikado.6G177.2"; ID "mikado.6G177.2.CDS4";
6	Mikado_loci	CDS	11598303	11598390	.	-	0	gene_id "ENSSTUG00000025652"; transcript_id "mikado.6G177.2"; ID "mikado.6G177.2.CDS5";
6	Mikado_loci	CDS	11598718	11598873	.	-	0	gene_id "ENSSTUG00000025652"; transcript_id "mikado.6G177.2"; ID "mikado.6G177.2.CDS6";
6	Mikado_loci	CDS	11599061	11599167	.	-	2	gene_id "ENSSTUG00000025652"; transcript_id "mikado.6G177.2"; ID "mikado.6G177.2.CDS7";
6	Mikado_loci	CDS	11608602	11608632	.	-	0	gene_id "ENSSTUG00000025652"; transcript_id "mikado.6G177.2"; ID "mikado.6G177.2.CDS8";
6	Mikado_loci	five_prime_utr	11608633	11608714	.	-	.	gene_id "ENSSTUG00000025652"; transcript_id "mikado.6G177.2"; ID "mikado.6G177.2.five_prime_UTR1";
6	Mikado_loci	five_prime_utr	11608935	11609100	.	-	.	gene_id "ENSSTUG00000025652"; transcript_id "mikado.6G177.2"; ID "mikado.6G177.2.five_prime_UTR2";
6	Mikado_loci	five_prime_utr	11613861	11614791	.	-	.	gene_id "ENSSTUG00000025652"; transcript_id "mikado.6G177.2"; ID "mikado.6G177.2.five_prime_UTR3";
6	Mikado_loci	three_prime_utr	11592494	11594263	.	-	.	gene_id "ENSSTUG00000025652"; transcript_id "mikado.6G177.2"; ID "mikado.6G177.2.three_prime_UTR1";
6	Mikado_loci	transcript	11592494	11624781	19	-	.	gene_id "ENSSTUG00000025652"; transcript_id "mikado.6G177.3"; ID "mikado.6G177.3";
6	Mikado_loci	exon	11592494	11594307	.	-	.	gene_id "ENSSTUG00000025652"; transcript_id "mikado.6G177.3"; ID "mikado.6G177.3.exon1";
6	Mikado_loci	exon	11594725	11594844	.	-	.	gene_id "ENSSTUG00000025652"; transcript_id "mikado.6G177.3"; ID "mikado.6G177.3.exon2";
6	Mikado_loci	exon	11594991	11595227	.	-	.	gene_id "ENSSTUG00000025652"; transcript_id "mikado.6G177.3"; ID "mikado.6G177.3.exon3";
6	Mikado_loci	exon	11595584	11595736	.	-	.	gene_id "ENSSTUG00000025652"; transcript_id "mikado.6G177.3"; ID "mikado.6G177.3.exon4";
6	Mikado_loci	exon	11598303	11598390	.	-	.	gene_id "ENSSTUG00000025652"; transcript_id "mikado.6G177.3"; ID "mikado.6G177.3.exon5";
6	Mikado_loci	exon	11598718	11598873	.	-	.	gene_id "ENSSTUG00000025652"; transcript_id "mikado.6G177.3"; ID "mikado.6G177.3.exon6";
6	Mikado_loci	exon	11599061	11599167	.	-	.	gene_id "ENSSTUG00000025652"; transcript_id "mikado.6G177.3"; ID "mikado.6G177.3.exon7";
6	Mikado_loci	exon	11608620	11608714	.	-	.	gene_id "ENSSTUG00000025652"; transcript_id "mikado.6G177.3"; ID "mikado.6G177.3.exon8";
6	Mikado_loci	exon	11608935	11609100	.	-	.	gene_id "ENSSTUG00000025652"; transcript_id "mikado.6G177.3"; ID "mikado.6G177.3.exon9";
6	Mikado_loci	exon	11624462	11624781	.	-	.	gene_id "ENSSTUG00000025652"; transcript_id "mikado.6G177.3"; ID "mikado.6G177.3.exon10";
6	Mikado_loci	CDS	11594264	11594307	.	-	2	gene_id "ENSSTUG00000025652"; transcript_id "mikado.6G177.3"; ID "mikado.6G177.3.CDS1";
6	Mikado_loci	CDS	11594725	11594844	.	-	2	gene_id "ENSSTUG00000025652"; transcript_id "mikado.6G177.3"; ID "mikado.6G177.3.CDS2";
6	Mikado_loci	CDS	11594991	11595227	.	-	2	gene_id "ENSSTUG00000025652"; transcript_id "mikado.6G177.3"; ID "mikado.6G177.3.CDS3";
6	Mikado_loci	CDS	11595584	11595736	.	-	2	gene_id "ENSSTUG00000025652"; transcript_id "mikado.6G177.3"; ID "mikado.6G177.3.CDS4";
6	Mikado_loci	CDS	11598303	11598390	.	-	0	gene_id "ENSSTUG00000025652"; transcript_id "mikado.6G177.3"; ID "mikado.6G177.3.CDS5";
6	Mikado_loci	CDS	11598718	11598873	.	-	0	gene_id "ENSSTUG00000025652"; transcript_id "mikado.6G177.3"; ID "mikado.6G177.3.CDS6";
6	Mikado_loci	CDS	11599061	11599167	.	-	2	gene_id "ENSSTUG00000025652"; transcript_id "mikado.6G177.3"; ID "mikado.6G177.3.CDS7";
6	Mikado_loci	CDS	11608620	11608714	.	-	1	gene_id "ENSSTUG00000025652"; transcript_id "mikado.6G177.3"; ID "mikado.6G177.3.CDS8";
6	Mikado_loci	CDS	11608935	11609095	.	-	0	gene_id "ENSSTUG00000025652"; transcript_id "mikado.6G177.3"; ID "mikado.6G177.3.CDS9";
6	Mikado_loci	five_prime_utr	11609096	11609100	.	-	.	gene_id "ENSSTUG00000025652"; transcript_id "mikado.6G177.3"; ID "mikado.6G177.3.five_prime_UTR1";
6	Mikado_loci	five_prime_utr	11624462	11624781	.	-	.	gene_id "ENSSTUG00000025652"; transcript_id "mikado.6G177.3"; ID "mikado.6G177.3.five_prime_UTR2";
6	Mikado_loci	three_prime_utr	11592494	11594263	.	-	.	gene_id "ENSSTUG00000025652"; transcript_id "mikado.6G177.3"; ID "mikado.6G177.3.three_prime_UTR1";
6	Mikado_loci	transcript	11592494	11624781	19	-	.	gene_id "ENSSTUG00000025652"; transcript_id "mikado.6G177.4"; ID "mikado.6G177.4";
6	Mikado_loci	exon	11592494	11594307	.	-	.	gene_id "ENSSTUG00000025652"; transcript_id "mikado.6G177.4"; ID "mikado.6G177.4.exon1";
6	Mikado_loci	exon	11594725	11594844	.	-	.	gene_id "ENSSTUG00000025652"; transcript_id "mikado.6G177.4"; ID "mikado.6G177.4.exon2";
6	Mikado_loci	exon	11594985	11595227	.	-	.	gene_id "ENSSTUG00000025652"; transcript_id "mikado.6G177.4"; ID "mikado.6G177.4.exon3";
6	Mikado_loci	exon	11595584	11595736	.	-	.	gene_id "ENSSTUG00000025652"; transcript_id "mikado.6G177.4"; ID "mikado.6G177.4.exon4";
6	Mikado_loci	exon	11598303	11598390	.	-	.	gene_id "ENSSTUG00000025652"; transcript_id "mikado.6G177.4"; ID "mikado.6G177.4.exon5";
6	Mikado_loci	exon	11598718	11598873	.	-	.	gene_id "ENSSTUG00000025652"; transcript_id "mikado.6G177.4"; ID "mikado.6G177.4.exon6";
6	Mikado_loci	exon	11599061	11599167	.	-	.	gene_id "ENSSTUG00000025652"; transcript_id "mikado.6G177.4"; ID "mikado.6G177.4.exon7";
6	Mikado_loci	exon	11608620	11608714	.	-	.	gene_id "ENSSTUG00000025652"; transcript_id "mikado.6G177.4"; ID "mikado.6G177.4.exon8";
6	Mikado_loci	exon	11608935	11609100	.	-	.	gene_id "ENSSTUG00000025652"; transcript_id "mikado.6G177.4"; ID "mikado.6G177.4.exon9";
6	Mikado_loci	exon	11624462	11624781	.	-	.	gene_id "ENSSTUG00000025652"; transcript_id "mikado.6G177.4"; ID "mikado.6G177.4.exon10";
6	Mikado_loci	CDS	11594264	11594307	.	-	2	gene_id "ENSSTUG00000025652"; transcript_id "mikado.6G177.4"; ID "mikado.6G177.4.CDS1";
6	Mikado_loci	CDS	11594725	11594844	.	-	2	gene_id "ENSSTUG00000025652"; transcript_id "mikado.6G177.4"; ID "mikado.6G177.4.CDS2";
6	Mikado_loci	CDS	11594985	11595227	.	-	2	gene_id "ENSSTUG00000025652"; transcript_id "mikado.6G177.4"; ID "mikado.6G177.4.CDS3";
6	Mikado_loci	CDS	11595584	11595736	.	-	2	gene_id "ENSSTUG00000025652"; transcript_id "mikado.6G177.4"; ID "mikado.6G177.4.CDS4";
6	Mikado_loci	CDS	11598303	11598390	.	-	0	gene_id "ENSSTUG00000025652"; transcript_id "mikado.6G177.4"; ID "mikado.6G177.4.CDS5";
6	Mikado_loci	CDS	11598718	11598873	.	-	0	gene_id "ENSSTUG00000025652"; transcript_id "mikado.6G177.4"; ID "mikado.6G177.4.CDS6";
6	Mikado_loci	CDS	11599061	11599167	.	-	2	gene_id "ENSSTUG00000025652"; transcript_id "mikado.6G177.4"; ID "mikado.6G177.4.CDS7";
6	Mikado_loci	CDS	11608620	11608714	.	-	1	gene_id "ENSSTUG00000025652"; transcript_id "mikado.6G177.4"; ID "mikado.6G177.4.CDS8";
6	Mikado_loci	CDS	11608935	11609095	.	-	0	gene_id "ENSSTUG00000025652"; transcript_id "mikado.6G177.4"; ID "mikado.6G177.4.CDS9";
6	Mikado_loci	five_prime_utr	11609096	11609100	.	-	.	gene_id "ENSSTUG00000025652"; transcript_id "mikado.6G177.4"; ID "mikado.6G177.4.five_prime_UTR1";
6	Mikado_loci	five_prime_utr	11624462	11624781	.	-	.	gene_id "ENSSTUG00000025652"; transcript_id "mikado.6G177.4"; ID "mikado.6G177.4.five_prime_UTR2";
6	Mikado_loci	three_prime_utr	11592494	11594263	.	-	.	gene_id "ENSSTUG00000025652"; transcript_id "mikado.6G177.4"; ID "mikado.6G177.4.three_prime_UTR1";
6	Mikado_loci	transcript	11592494	11624781	18	-	.	gene_id "ENSSTUG00000025652"; transcript_id "mikado.6G177.5"; ID "mikado.6G177.5";
6	Mikado_loci	exon	11592494	11594307	.	-	.	gene_id "ENSSTUG00000025652"; transcript_id "mikado.6G177.5"; ID "mikado.6G177.5.exon1";
6	Mikado_loci	exon	11594725	11594844	.	-	.	gene_id "ENSSTUG00000025652"; transcript_id "mikado.6G177.5"; ID "mikado.6G177.5.exon2";
6	Mikado_loci	exon	11594991	11595227	.	-	.	gene_id "ENSSTUG00000025652"; transcript_id "mikado.6G177.5"; ID "mikado.6G177.5.exon3";
6	Mikado_loci	exon	11595584	11595736	.	-	.	gene_id "ENSSTUG00000025652"; transcript_id "mikado.6G177.5"; ID "mikado.6G177.5.exon4";
6	Mikado_loci	exon	11598303	11598390	.	-	.	gene_id "ENSSTUG00000025652"; transcript_id "mikado.6G177.5"; ID "mikado.6G177.5.exon5";
6	Mikado_loci	exon	11598718	11598873	.	-	.	gene_id "ENSSTUG00000025652"; transcript_id "mikado.6G177.5"; ID "mikado.6G177.5.exon6";
6	Mikado_loci	exon	11599061	11599167	.	-	.	gene_id "ENSSTUG00000025652"; transcript_id "mikado.6G177.5"; ID "mikado.6G177.5.exon7";
6	Mikado_loci	exon	11608620	11608714	.	-	.	gene_id "ENSSTUG00000025652"; transcript_id "mikado.6G177.5"; ID "mikado.6G177.5.exon8";
6	Mikado_loci	exon	11608935	11609096	.	-	.	gene_id "ENSSTUG00000025652"; transcript_id "mikado.6G177.5"; ID "mikado.6G177.5.exon9";
6	Mikado_loci	exon	11624462	11624781	.	-	.	gene_id "ENSSTUG00000025652"; transcript_id "mikado.6G177.5"; ID "mikado.6G177.5.exon10";
6	Mikado_loci	CDS	11594264	11594307	.	-	2	gene_id "ENSSTUG00000025652"; transcript_id "mikado.6G177.5"; ID "mikado.6G177.5.CDS1";
6	Mikado_loci	CDS	11594725	11594844	.	-	2	gene_id "ENSSTUG00000025652"; transcript_id "mikado.6G177.5"; ID "mikado.6G177.5.CDS2";
6	Mikado_loci	CDS	11594991	11595227	.	-	2	gene_id "ENSSTUG00000025652"; transcript_id "mikado.6G177.5"; ID "mikado.6G177.5.CDS3";
6	Mikado_loci	CDS	11595584	11595736	.	-	2	gene_id "ENSSTUG00000025652"; transcript_id "mikado.6G177.5"; ID "mikado.6G177.5.CDS4";
6	Mikado_loci	CDS	11598303	11598390	.	-	0	gene_id "ENSSTUG00000025652"; transcript_id "mikado.6G177.5"; ID "mikado.6G177.5.CDS5";
6	Mikado_loci	CDS	11598718	11598873	.	-	0	gene_id "ENSSTUG00000025652"; transcript_id "mikado.6G177.5"; ID "mikado.6G177.5.CDS6";
6	Mikado_loci	CDS	11599061	11599167	.	-	2	gene_id "ENSSTUG00000025652"; transcript_id "mikado.6G177.5"; ID "mikado.6G177.5.CDS7";
6	Mikado_loci	CDS	11608620	11608714	.	-	1	gene_id "ENSSTUG00000025652"; transcript_id "mikado.6G177.5"; ID "mikado.6G177.5.CDS8";
6	Mikado_loci	CDS	11608935	11609096	.	-	1	gene_id "ENSSTUG00000025652"; transcript_id "mikado.6G177.5"; ID "mikado.6G177.5.CDS9";
6	Mikado_loci	CDS	11624462	11624490	.	-	0	gene_id "ENSSTUG00000025652"; transcript_id "mikado.6G177.5"; ID "mikado.6G177.5.CDS10";
6	Mikado_loci	five_prime_utr	11624491	11624781	.	-	.	gene_id "ENSSTUG00000025652"; transcript_id "mikado.6G177.5"; ID "mikado.6G177.5.five_prime_UTR1";
6	Mikado_loci	three_prime_utr	11592494	11594263	.	-	.	gene_id "ENSSTUG00000025652"; transcript_id "mikado.6G177.5"; ID "mikado.6G177.5.three_prime_UTR1";
6	Mikado_loci	transcript	11592494	11624781	17	-	.	gene_id "ENSSTUG00000025652"; transcript_id "mikado.6G177.6"; ID "mikado.6G177.6";
6	Mikado_loci	exon	11592494	11594307	.	-	.	gene_id "ENSSTUG00000025652"; transcript_id "mikado.6G177.6"; ID "mikado.6G177.6.exon1";
6	Mikado_loci	exon	11594725	11594844	.	-	.	gene_id "ENSSTUG00000025652"; transcript_id "mikado.6G177.6"; ID "mikado.6G177.6.exon2";
6	Mikado_loci	exon	11594991	11595227	.	-	.	gene_id "ENSSTUG00000025652"; transcript_id "mikado.6G177.6"; ID "mikado.6G177.6.exon3";
6	Mikado_loci	exon	11595584	11595736	.	-	.	gene_id "ENSSTUG00000025652"; transcript_id "mikado.6G177.6"; ID "mikado.6G177.6.exon4";
6	Mikado_loci	exon	11598303	11598390	.	-	.	gene_id "ENSSTUG00000025652"; transcript_id "mikado.6G177.6"; ID "mikado.6G177.6.exon5";
6	Mikado_loci	exon	11598718	11598873	.	-	.	gene_id "ENSSTUG00000025652"; transcript_id "mikado.6G177.6"; ID "mikado.6G177.6.exon6";
6	Mikado_loci	exon	11599061	11599167	.	-	.	gene_id "ENSSTUG00000025652"; transcript_id "mikado.6G177.6"; ID "mikado.6G177.6.exon7";
6	Mikado_loci	exon	11608620	11608714	.	-	.	gene_id "ENSSTUG00000025652"; transcript_id "mikado.6G177.6"; ID "mikado.6G177.6.exon8";
6	Mikado_loci	exon	11608931	11609100	.	-	.	gene_id "ENSSTUG00000025652"; transcript_id "mikado.6G177.6"; ID "mikado.6G177.6.exon9";
6	Mikado_loci	exon	11624462	11624781	.	-	.	gene_id "ENSSTUG00000025652"; transcript_id "mikado.6G177.6"; ID "mikado.6G177.6.exon10";
6	Mikado_loci	CDS	11594264	11594307	.	-	2	gene_id "ENSSTUG00000025652"; transcript_id "mikado.6G177.6"; ID "mikado.6G177.6.CDS1";
6	Mikado_loci	CDS	11594725	11594844	.	-	2	gene_id "ENSSTUG00000025652"; transcript_id "mikado.6G177.6"; ID "mikado.6G177.6.CDS2";
6	Mikado_loci	CDS	11594991	11595227	.	-	2	gene_id "ENSSTUG00000025652"; transcript_id "mikado.6G177.6"; ID "mikado.6G177.6.CDS3";
6	Mikado_loci	CDS	11595584	11595736	.	-	2	gene_id "ENSSTUG00000025652"; transcript_id "mikado.6G177.6"; ID "mikado.6G177.6.CDS4";
6	Mikado_loci	CDS	11598303	11598390	.	-	0	gene_id "ENSSTUG00000025652"; transcript_id "mikado.6G177.6"; ID "mikado.6G177.6.CDS5";
6	Mikado_loci	CDS	11598718	11598873	.	-	0	gene_id "ENSSTUG00000025652"; transcript_id "mikado.6G177.6"; ID "mikado.6G177.6.CDS6";
6	Mikado_loci	CDS	11599061	11599167	.	-	2	gene_id "ENSSTUG00000025652"; transcript_id "mikado.6G177.6"; ID "mikado.6G177.6.CDS7";
6	Mikado_loci	CDS	11608620	11608714	.	-	1	gene_id "ENSSTUG00000025652"; transcript_id "mikado.6G177.6"; ID "mikado.6G177.6.CDS8";
6	Mikado_loci	CDS	11608931	11609010	.	-	0	gene_id "ENSSTUG00000025652"; transcript_id "mikado.6G177.6"; ID "mikado.6G177.6.CDS9";
6	Mikado_loci	five_prime_utr	11609011	11609100	.	-	.	gene_id "ENSSTUG00000025652"; transcript_id "mikado.6G177.6"; ID "mikado.6G177.6.five_prime_UTR1";
6	Mikado_loci	five_prime_utr	11624462	11624781	.	-	.	gene_id "ENSSTUG00000025652"; transcript_id "mikado.6G177.6"; ID "mikado.6G177.6.five_prime_UTR2";
6	Mikado_loci	three_prime_utr	11592494	11594263	.	-	.	gene_id "ENSSTUG00000025652"; transcript_id "mikado.6G177.6"; ID "mikado.6G177.6.three_prime_UTR1";
6	Mikado_loci	transcript	11738303	11764702	18	+	.	gene_id "ENSSTUG00000027832"; transcript_id "mikado.6G179.2"; ID "mikado.6G179.2";
6	Mikado_loci	exon	11738303	11738683	.	+	.	gene_id "ENSSTUG00000027832"; transcript_id "mikado.6G179.2"; ID "mikado.6G179.2.exon1";
6	Mikado_loci	exon	11747668	11747743	.	+	.	gene_id "ENSSTUG00000027832"; transcript_id "mikado.6G179.2"; ID "mikado.6G179.2.exon2";
6	Mikado_loci	exon	11748291	11748416	.	+	.	gene_id "ENSSTUG00000027832"; transcript_id "mikado.6G179.2"; ID "mikado.6G179.2.exon3";
6	Mikado_loci	exon	11750658	11750807	.	+	.	gene_id "ENSSTUG00000027832"; transcript_id "mikado.6G179.2"; ID "mikado.6G179.2.exon4";
6	Mikado_loci	exon	11750969	11751053	.	+	.	gene_id "ENSSTUG00000027832"; transcript_id "mikado.6G179.2"; ID "mikado.6G179.2.exon5";
6	Mikado_loci	exon	11758040	11758224	.	+	.	gene_id "ENSSTUG00000027832"; transcript_id "mikado.6G179.2"; ID "mikado.6G179.2.exon6";
6	Mikado_loci	exon	11758365	11758414	.	+	.	gene_id "ENSSTUG00000027832"; transcript_id "mikado.6G179.2"; ID "mikado.6G179.2.exon7";
6	Mikado_loci	exon	11758497	11758695	.	+	.	gene_id "ENSSTUG00000027832"; transcript_id "mikado.6G179.2"; ID "mikado.6G179.2.exon8";
6	Mikado_loci	exon	11758756	11759487	.	+	.	gene_id "ENSSTUG00000027832"; transcript_id "mikado.6G179.2"; ID "mikado.6G179.2.exon9";
6	Mikado_loci	exon	11762879	11764702	.	+	.	gene_id "ENSSTUG00000027832"; transcript_id "mikado.6G179.2"; ID "mikado.6G179.2.exon10";
6	Mikado_loci	CDS	11738609	11738683	.	+	0	gene_id "ENSSTUG00000027832"; transcript_id "mikado.6G179.2"; ID "mikado.6G179.2.CDS1";
6	Mikado_loci	CDS	11747668	11747743	.	+	0	gene_id "ENSSTUG00000027832"; transcript_id "mikado.6G179.2"; ID "mikado.6G179.2.CDS2";
6	Mikado_loci	CDS	11748291	11748416	.	+	2	gene_id "ENSSTUG00000027832"; transcript_id "mikado.6G179.2"; ID "mikado.6G179.2.CDS3";
6	Mikado_loci	CDS	11750658	11750807	.	+	2	gene_id "ENSSTUG00000027832"; transcript_id "mikado.6G179.2"; ID "mikado.6G179.2.CDS4";
6	Mikado_loci	CDS	11750969	11751053	.	+	2	gene_id "ENSSTUG00000027832"; transcript_id "mikado.6G179.2"; ID "mikado.6G179.2.CDS5";
6	Mikado_loci	CDS	11758040	11758224	.	+	1	gene_id "ENSSTUG00000027832"; transcript_id "mikado.6G179.2"; ID "mikado.6G179.2.CDS6";
6	Mikado_loci	CDS	11758365	11758414	.	+	2	gene_id "ENSSTUG00000027832"; transcript_id "mikado.6G179.2"; ID "mikado.6G179.2.CDS7";
6	Mikado_loci	CDS	11758497	11758695	.	+	0	gene_id "ENSSTUG00000027832"; transcript_id "mikado.6G179.2"; ID "mikado.6G179.2.CDS8";
6	Mikado_loci	CDS	11758756	11759487	.	+	2	gene_id "ENSSTUG00000027832"; transcript_id "mikado.6G179.2"; ID "mikado.6G179.2.CDS9";
6	Mikado_loci	CDS	11762879	11763195	.	+	2	gene_id "ENSSTUG00000027832"; transcript_id "mikado.6G179.2"; ID "mikado.6G179.2.CDS10";
6	Mikado_loci	five_prime_utr	11738303	11738608	.	+	.	gene_id "ENSSTUG00000027832"; transcript_id "mikado.6G179.2"; ID "mikado.6G179.2.five_prime_UTR1";
6	Mikado_loci	three_prime_utr	11763196	11764702	.	+	.	gene_id "ENSSTUG00000027832"; transcript_id "mikado.6G179.2"; ID "mikado.6G179.2.three_prime_UTR1";
6	Mikado_loci	transcript	11738303	11764702	11	+	.	gene_id "ENSSTUG00000027832"; transcript_id "mikado.6G179.3"; ID "mikado.6G179.3";
6	Mikado_loci	exon	11738303	11738683	.	+	.	gene_id "ENSSTUG00000027832"; transcript_id "mikado.6G179.3"; ID "mikado.6G179.3.exon1";
6	Mikado_loci	exon	11747668	11747743	.	+	.	gene_id "ENSSTUG00000027832"; transcript_id "mikado.6G179.3"; ID "mikado.6G179.3.exon2";
6	Mikado_loci	exon	11748291	11748416	.	+	.	gene_id "ENSSTUG00000027832"; transcript_id "mikado.6G179.3"; ID "mikado.6G179.3.exon3";
6	Mikado_loci	exon	11750732	11750807	.	+	.	gene_id "ENSSTUG00000027832"; transcript_id "mikado.6G179.3"; ID "mikado.6G179.3.exon4";
6	Mikado_loci	exon	11750969	11751053	.	+	.	gene_id "ENSSTUG00000027832"; transcript_id "mikado.6G179.3"; ID "mikado.6G179.3.exon5";
6	Mikado_loci	exon	11758040	11758224	.	+	.	gene_id "ENSSTUG00000027832"; transcript_id "mikado.6G179.3"; ID "mikado.6G179.3.exon6";
6	Mikado_loci	exon	11758365	11758414	.	+	.	gene_id "ENSSTUG00000027832"; transcript_id "mikado.6G179.3"; ID "mikado.6G179.3.exon7";
6	Mikado_loci	exon	11758497	11759487	.	+	.	gene_id "ENSSTUG00000027832"; transcript_id "mikado.6G179.3"; ID "mikado.6G179.3.exon8";
6	Mikado_loci	exon	11762879	11764702	.	+	.	gene_id "ENSSTUG00000027832"; transcript_id "mikado.6G179.3"; ID "mikado.6G179.3.exon9";
6	Mikado_loci	CDS	11748297	11748416	.	+	0	gene_id "ENSSTUG00000027832"; transcript_id "mikado.6G179.3"; ID "mikado.6G179.3.CDS1";
6	Mikado_loci	CDS	11750732	11750807	.	+	0	gene_id "ENSSTUG00000027832"; transcript_id "mikado.6G179.3"; ID "mikado.6G179.3.CDS2";
6	Mikado_loci	CDS	11750969	11751053	.	+	2	gene_id "ENSSTUG00000027832"; transcript_id "mikado.6G179.3"; ID "mikado.6G179.3.CDS3";
6	Mikado_loci	CDS	11758040	11758224	.	+	1	gene_id "ENSSTUG00000027832"; transcript_id "mikado.6G179.3"; ID "mikado.6G179.3.CDS4";
6	Mikado_loci	CDS	11758365	11758414	.	+	2	gene_id "ENSSTUG00000027832"; transcript_id "mikado.6G179.3"; ID "mikado.6G179.3.CDS5";
6	Mikado_loci	CDS	11758497	11759487	.	+	0	gene_id "ENSSTUG00000027832"; transcript_id "mikado.6G179.3"; ID "mikado.6G179.3.CDS6";
6	Mikado_loci	CDS	11762879	11763195	.	+	2	gene_id "ENSSTUG00000027832"; transcript_id "mikado.6G179.3"; ID "mikado.6G179.3.CDS7";
6	Mikado_loci	five_prime_utr	11738303	11738683	.	+	.	gene_id "ENSSTUG00000027832"; transcript_id "mikado.6G179.3"; ID "mikado.6G179.3.five_prime_UTR1";
6	Mikado_loci	five_prime_utr	11747668	11747743	.	+	.	gene_id "ENSSTUG00000027832"; transcript_id "mikado.6G179.3"; ID "mikado.6G179.3.five_prime_UTR2";
6	Mikado_loci	five_prime_utr	11748291	11748296	.	+	.	gene_id "ENSSTUG00000027832"; transcript_id "mikado.6G179.3"; ID "mikado.6G179.3.five_prime_UTR3";
6	Mikado_loci	three_prime_utr	11763196	11764702	.	+	.	gene_id "ENSSTUG00000027832"; transcript_id "mikado.6G179.3"; ID "mikado.6G179.3.three_prime_UTR1";
6	Mikado_loci	transcript	12529622	12551760	12	+	.	gene_id "ENSSTUG00000030221"; transcript_id "mikado.6G198.4"; ID "mikado.6G198.4";
6	Mikado_loci	exon	12529622	12529861	.	+	.	gene_id "ENSSTUG00000030221"; transcript_id "mikado.6G198.4"; ID "mikado.6G198.4.exon1";
6	Mikado_loci	exon	12530065	12530113	.	+	.	gene_id "ENSSTUG00000030221"; transcript_id "mikado.6G198.4"; ID "mikado.6G198.4.exon2";
6	Mikado_loci	exon	12530200	12530317	.	+	.	gene_id "ENSSTUG00000030221"; transcript_id "mikado.6G198.4"; ID "mikado.6G198.4.exon3";
6	Mikado_loci	exon	12531187	12531312	.	+	.	gene_id "ENSSTUG00000030221"; transcript_id "mikado.6G198.4"; ID "mikado.6G198.4.exon4";
6	Mikado_loci	exon	12531492	12531560	.	+	.	gene_id "ENSSTUG00000030221"; transcript_id "mikado.6G198.4"; ID "mikado.6G198.4.exon5";
6	Mikado_loci	exon	12531680	12531855	.	+	.	gene_id "ENSSTUG00000030221"; transcript_id "mikado.6G198.4"; ID "mikado.6G198.4.exon6";
6	Mikado_loci	exon	12531947	12532141	.	+	.	gene_id "ENSSTUG00000030221"; transcript_id "mikado.6G198.4"; ID "mikado.6G198.4.exon7";
6	Mikado_loci	exon	12532347	12532530	.	+	.	gene_id "ENSSTUG00000030221"; transcript_id "mikado.6G198.4"; ID "mikado.6G198.4.exon8";
6	Mikado_loci	exon	12533191	12533343	.	+	.	gene_id "ENSSTUG00000030221"; transcript_id "mikado.6G198.4"; ID "mikado.6G198.4.exon9";
6	Mikado_loci	exon	12533422	12533530	.	+	.	gene_id "ENSSTUG00000030221"; transcript_id "mikado.6G198.4"; ID "mikado.6G198.4.exon10";
6	Mikado_loci	exon	12533831	12534080	.	+	.	gene_id "ENSSTUG00000030221"; transcript_id "mikado.6G198.4"; ID "mikado.6G198.4.exon11";
6	Mikado_loci	exon	12534246	12534382	.	+	.	gene_id "ENSSTUG00000030221"; transcript_id "mikado.6G198.4"; ID "mikado.6G198.4.exon12";
6	Mikado_loci	exon	12534583	12534751	.	+	.	gene_id "ENSSTUG00000030221"; transcript_id "mikado.6G198.4"; ID "mikado.6G198.4.exon13";
6	Mikado_loci	exon	12551662	12551760	.	+	.	gene_id "ENSSTUG00000030221"; transcript_id "mikado.6G198.4"; ID "mikado.6G198.4.exon14";
6	Mikado_loci	CDS	12530066	12530113	.	+	0	gene_id "ENSSTUG00000030221"; transcript_id "mikado.6G198.4"; ID "mikado.6G198.4.CDS1";
6	Mikado_loci	CDS	12530200	12530317	.	+	0	gene_id "ENSSTUG00000030221"; transcript_id "mikado.6G198.4"; ID "mikado.6G198.4.CDS2";
6	Mikado_loci	CDS	12531187	12531312	.	+	2	gene_id "ENSSTUG00000030221"; transcript_id "mikado.6G198.4"; ID "mikado.6G198.4.CDS3";
6	Mikado_loci	CDS	12531492	12531560	.	+	2	gene_id "ENSSTUG00000030221"; transcript_id "mikado.6G198.4"; ID "mikado.6G198.4.CDS4";
6	Mikado_loci	CDS	12531680	12531855	.	+	2	gene_id "ENSSTUG00000030221"; transcript_id "mikado.6G198.4"; ID "mikado.6G198.4.CDS5";
6	Mikado_loci	CDS	12531947	12532141	.	+	0	gene_id "ENSSTUG00000030221"; transcript_id "mikado.6G198.4"; ID "mikado.6G198.4.CDS6";
6	Mikado_loci	CDS	12532347	12532530	.	+	0	gene_id "ENSSTUG00000030221"; transcript_id "mikado.6G198.4"; ID "mikado.6G198.4.CDS7";
6	Mikado_loci	CDS	12533191	12533343	.	+	2	gene_id "ENSSTUG00000030221"; transcript_id "mikado.6G198.4"; ID "mikado.6G198.4.CDS8";
6	Mikado_loci	CDS	12533422	12533530	.	+	2	gene_id "ENSSTUG00000030221"; transcript_id "mikado.6G198.4"; ID "mikado.6G198.4.CDS9";
6	Mikado_loci	CDS	12533831	12534080	.	+	1	gene_id "ENSSTUG00000030221"; transcript_id "mikado.6G198.4"; ID "mikado.6G198.4.CDS10";
6	Mikado_loci	CDS	12534246	12534382	.	+	0	gene_id "ENSSTUG00000030221"; transcript_id "mikado.6G198.4"; ID "mikado.6G198.4.CDS11";
6	Mikado_loci	CDS	12534583	12534751	.	+	1	gene_id "ENSSTUG00000030221"; transcript_id "mikado.6G198.4"; ID "mikado.6G198.4.CDS12";
6	Mikado_loci	CDS	12551662	12551685	.	+	0	gene_id "ENSSTUG00000030221"; transcript_id "mikado.6G198.4"; ID "mikado.6G198.4.CDS13";
6	Mikado_loci	five_prime_utr	12529622	12529861	.	+	.	gene_id "ENSSTUG00000030221"; transcript_id "mikado.6G198.4"; ID "mikado.6G198.4.five_prime_UTR1";
6	Mikado_loci	five_prime_utr	12530065	12530065	.	+	.	gene_id "ENSSTUG00000030221"; transcript_id "mikado.6G198.4"; ID "mikado.6G198.4.five_prime_UTR2";
6	Mikado_loci	three_prime_utr	12551686	12551760	.	+	.	gene_id "ENSSTUG00000030221"; transcript_id "mikado.6G198.4"; ID "mikado.6G198.4.three_prime_UTR1";
6	Mikado_loci	transcript	12529622	12553731	18	+	.	gene_id "ENSSTUG00000030221"; transcript_id "mikado.6G198.7"; ID "mikado.6G198.7";
6	Mikado_loci	exon	12529622	12529861	.	+	.	gene_id "ENSSTUG00000030221"; transcript_id "mikado.6G198.7"; ID "mikado.6G198.7.exon1";
6	Mikado_loci	exon	12530065	12530113	.	+	.	gene_id "ENSSTUG00000030221"; transcript_id "mikado.6G198.7"; ID "mikado.6G198.7.exon2";
6	Mikado_loci	exon	12530200	12530317	.	+	.	gene_id "ENSSTUG00000030221"; transcript_id "mikado.6G198.7"; ID "mikado.6G198.7.exon3";
6	Mikado_loci	exon	12531187	12531312	.	+	.	gene_id "ENSSTUG00000030221"; transcript_id "mikado.6G198.7"; ID "mikado.6G198.7.exon4";
6	Mikado_loci	exon	12531492	12531560	.	+	.	gene_id "ENSSTUG00000030221"; transcript_id "mikado.6G198.7"; ID "mikado.6G198.7.exon5";
6	Mikado_loci	exon	12531680	12531855	.	+	.	gene_id "ENSSTUG00000030221"; transcript_id "mikado.6G198.7"; ID "mikado.6G198.7.exon6";
6	Mikado_loci	exon	12531947	12532141	.	+	.	gene_id "ENSSTUG00000030221"; transcript_id "mikado.6G198.7"; ID "mikado.6G198.7.exon7";
6	Mikado_loci	exon	12532347	12532530	.	+	.	gene_id "ENSSTUG00000030221"; transcript_id "mikado.6G198.7"; ID "mikado.6G198.7.exon8";
6	Mikado_loci	exon	12533191	12533343	.	+	.	gene_id "ENSSTUG00000030221"; transcript_id "mikado.6G198.7"; ID "mikado.6G198.7.exon9";
6	Mikado_loci	exon	12533422	12533530	.	+	.	gene_id "ENSSTUG00000030221"; transcript_id "mikado.6G198.7"; ID "mikado.6G198.7.exon10";
6	Mikado_loci	exon	12533831	12534080	.	+	.	gene_id "ENSSTUG00000030221"; transcript_id "mikado.6G198.7"; ID "mikado.6G198.7.exon11";
6	Mikado_loci	exon	12534246	12534382	.	+	.	gene_id "ENSSTUG00000030221"; transcript_id "mikado.6G198.7"; ID "mikado.6G198.7.exon12";
6	Mikado_loci	exon	12534583	12534751	.	+	.	gene_id "ENSSTUG00000030221"; transcript_id "mikado.6G198.7"; ID "mikado.6G198.7.exon13";
6	Mikado_loci	exon	12536476	12536576	.	+	.	gene_id "ENSSTUG00000030221"; transcript_id "mikado.6G198.7"; ID "mikado.6G198.7.exon14";
6	Mikado_loci	exon	12552401	12552601	.	+	.	gene_id "ENSSTUG00000030221"; transcript_id "mikado.6G198.7"; ID "mikado.6G198.7.exon15";
6	Mikado_loci	exon	12552792	12552954	.	+	.	gene_id "ENSSTUG00000030221"; transcript_id "mikado.6G198.7"; ID "mikado.6G198.7.exon16";
6	Mikado_loci	exon	12553145	12553731	.	+	.	gene_id "ENSSTUG00000030221"; transcript_id "mikado.6G198.7"; ID "mikado.6G198.7.exon17";
6	Mikado_loci	CDS	12530066	12530113	.	+	0	gene_id "ENSSTUG00000030221"; transcript_id "mikado.6G198.7"; ID "mikado.6G198.7.CDS1";
6	Mikado_loci	CDS	12530200	12530317	.	+	0	gene_id "ENSSTUG00000030221"; transcript_id "mikado.6G198.7"; ID "mikado.6G198.7.CDS2";
6	Mikado_loci	CDS	12531187	12531312	.	+	2	gene_id "ENSSTUG00000030221"; transcript_id "mikado.6G198.7"; ID "mikado.6G198.7.CDS3";
6	Mikado_loci	CDS	12531492	12531560	.	+	2	gene_id "ENSSTUG00000030221"; transcript_id "mikado.6G198.7"; ID "mikado.6G198.7.CDS4";
6	Mikado_loci	CDS	12531680	12531855	.	+	2	gene_id "ENSSTUG00000030221"; transcript_id "mikado.6G198.7"; ID "mikado.6G198.7.CDS5";
6	Mikado_loci	CDS	12531947	12532141	.	+	0	gene_id "ENSSTUG00000030221"; transcript_id "mikado.6G198.7"; ID "mikado.6G198.7.CDS6";
6	Mikado_loci	CDS	12532347	12532530	.	+	0	gene_id "ENSSTUG00000030221"; transcript_id "mikado.6G198.7"; ID "mikado.6G198.7.CDS7";
6	Mikado_loci	CDS	12533191	12533343	.	+	2	gene_id "ENSSTUG00000030221"; transcript_id "mikado.6G198.7"; ID "mikado.6G198.7.CDS8";
6	Mikado_loci	CDS	12533422	12533530	.	+	2	gene_id "ENSSTUG00000030221"; transcript_id "mikado.6G198.7"; ID "mikado.6G198.7.CDS9";
6	Mikado_loci	CDS	12533831	12534080	.	+	1	gene_id "ENSSTUG00000030221"; transcript_id "mikado.6G198.7"; ID "mikado.6G198.7.CDS10";
6	Mikado_loci	CDS	12534246	12534382	.	+	0	gene_id "ENSSTUG00000030221"; transcript_id "mikado.6G198.7"; ID "mikado.6G198.7.CDS11";
6	Mikado_loci	CDS	12534583	12534751	.	+	1	gene_id "ENSSTUG00000030221"; transcript_id "mikado.6G198.7"; ID "mikado.6G198.7.CDS12";
6	Mikado_loci	CDS	12536476	12536576	.	+	0	gene_id "ENSSTUG00000030221"; transcript_id "mikado.6G198.7"; ID "mikado.6G198.7.CDS13";
6	Mikado_loci	CDS	12552401	12552601	.	+	1	gene_id "ENSSTUG00000030221"; transcript_id "mikado.6G198.7"; ID "mikado.6G198.7.CDS14";
6	Mikado_loci	CDS	12552792	12552954	.	+	1	gene_id "ENSSTUG00000030221"; transcript_id "mikado.6G198.7"; ID "mikado.6G198.7.CDS15";
6	Mikado_loci	CDS	12553145	12553351	.	+	0	gene_id "ENSSTUG00000030221"; transcript_id "mikado.6G198.7"; ID "mikado.6G198.7.CDS16";
6	Mikado_loci	five_prime_utr	12529622	12529861	.	+	.	gene_id "ENSSTUG00000030221"; transcript_id "mikado.6G198.7"; ID "mikado.6G198.7.five_prime_UTR1";
6	Mikado_loci	five_prime_utr	12530065	12530065	.	+	.	gene_id "ENSSTUG00000030221"; transcript_id "mikado.6G198.7"; ID "mikado.6G198.7.five_prime_UTR2";
6	Mikado_loci	three_prime_utr	12553352	12553731	.	+	.	gene_id "ENSSTUG00000030221"; transcript_id "mikado.6G198.7"; ID "mikado.6G198.7.three_prime_UTR1";
6	Mikado_loci	transcript	12529622	12554884	20	+	.	gene_id "ENSSTUG00000030221"; transcript_id "mikado.6G198.8"; ID "mikado.6G198.8";
6	Mikado_loci	exon	12529622	12529861	.	+	.	gene_id "ENSSTUG00000030221"; transcript_id "mikado.6G198.8"; ID "mikado.6G198.8.exon1";
6	Mikado_loci	exon	12530065	12530113	.	+	.	gene_id "ENSSTUG00000030221"; transcript_id "mikado.6G198.8"; ID "mikado.6G198.8.exon2";
6	Mikado_loci	exon	12530200	12530317	.	+	.	gene_id "ENSSTUG00000030221"; transcript_id "mikado.6G198.8"; ID "mikado.6G198.8.exon3";
6	Mikado_loci	exon	12531187	12531312	.	+	.	gene_id "ENSSTUG00000030221"; transcript_id "mikado.6G198.8"; ID "mikado.6G198.8.exon4";
6	Mikado_loci	exon	12531492	12531560	.	+	.	gene_id "ENSSTUG00000030221"; transcript_id "mikado.6G198.8"; ID "mikado.6G198.8.exon5";
6	Mikado_loci	exon	12531680	12531855	.	+	.	gene_id "ENSSTUG00000030221"; transcript_id "mikado.6G198.8"; ID "mikado.6G198.8.exon6";
6	Mikado_loci	exon	12531947	12532141	.	+	.	gene_id "ENSSTUG00000030221"; transcript_id "mikado.6G198.8"; ID "mikado.6G198.8.exon7";
6	Mikado_loci	exon	12532347	12532530	.	+	.	gene_id "ENSSTUG00000030221"; transcript_id "mikado.6G198.8"; ID "mikado.6G198.8.exon8";
6	Mikado_loci	exon	12533191	12533343	.	+	.	gene_id "ENSSTUG00000030221"; transcript_id "mikado.6G198.8"; ID "mikado.6G198.8.exon9";
6	Mikado_loci	exon	12533422	12533530	.	+	.	gene_id "ENSSTUG00000030221"; transcript_id "mikado.6G198.8"; ID "mikado.6G198.8.exon10";
6	Mikado_loci	exon	12533831	12534080	.	+	.	gene_id "ENSSTUG00000030221"; transcript_id "mikado.6G198.8"; ID "mikado.6G198.8.exon11";
6	Mikado_loci	exon	12534246	12534382	.	+	.	gene_id "ENSSTUG00000030221"; transcript_id "mikado.6G198.8"; ID "mikado.6G198.8.exon12";
6	Mikado_loci	exon	12534583	12534751	.	+	.	gene_id "ENSSTUG00000030221"; transcript_id "mikado.6G198.8"; ID "mikado.6G198.8.exon13";
6	Mikado_loci	exon	12536476	12536576	.	+	.	gene_id "ENSSTUG00000030221"; transcript_id "mikado.6G198.8"; ID "mikado.6G198.8.exon14";
6	Mikado_loci	exon	12551662	12551760	.	+	.	gene_id "ENSSTUG00000030221"; transcript_id "mikado.6G198.8"; ID "mikado.6G198.8.exon15";
6	Mikado_loci	exon	12552401	12552601	.	+	.	gene_id "ENSSTUG00000030221"; transcript_id "mikado.6G198.8"; ID "mikado.6G198.8.exon16";
6	Mikado_loci	exon	12552792	12552954	.	+	.	gene_id "ENSSTUG00000030221"; transcript_id "mikado.6G198.8"; ID "mikado.6G198.8.exon17";
6	Mikado_loci	exon	12554696	12554884	.	+	.	gene_id "ENSSTUG00000030221"; transcript_id "mikado.6G198.8"; ID "mikado.6G198.8.exon18";
6	Mikado_loci	CDS	12530066	12530113	.	+	0	gene_id "ENSSTUG00000030221"; transcript_id "mikado.6G198.8"; ID "mikado.6G198.8.CDS1";
6	Mikado_loci	CDS	12530200	12530317	.	+	0	gene_id "ENSSTUG00000030221"; transcript_id "mikado.6G198.8"; ID "mikado.6G198.8.CDS2";
6	Mikado_loci	CDS	12531187	12531312	.	+	2	gene_id "ENSSTUG00000030221"; transcript_id "mikado.6G198.8"; ID "mikado.6G198.8.CDS3";
6	Mikado_loci	CDS	12531492	12531560	.	+	2	gene_id "ENSSTUG00000030221"; transcript_id "mikado.6G198.8"; ID "mikado.6G198.8.CDS4";
6	Mikado_loci	CDS	12531680	12531855	.	+	2	gene_id "ENSSTUG00000030221"; transcript_id "mikado.6G198.8"; ID "mikado.6G198.8.CDS5";
6	Mikado_loci	CDS	12531947	12532141	.	+	0	gene_id "ENSSTUG00000030221"; transcript_id "mikado.6G198.8"; ID "mikado.6G198.8.CDS6";
6	Mikado_loci	CDS	12532347	12532530	.	+	0	gene_id "ENSSTUG00000030221"; transcript_id "mikado.6G198.8"; ID "mikado.6G198.8.CDS7";
6	Mikado_loci	CDS	12533191	12533343	.	+	2	gene_id "ENSSTUG00000030221"; transcript_id "mikado.6G198.8"; ID "mikado.6G198.8.CDS8";
6	Mikado_loci	CDS	12533422	12533530	.	+	2	gene_id "ENSSTUG00000030221"; transcript_id "mikado.6G198.8"; ID "mikado.6G198.8.CDS9";
6	Mikado_loci	CDS	12533831	12534080	.	+	1	gene_id "ENSSTUG00000030221"; transcript_id "mikado.6G198.8"; ID "mikado.6G198.8.CDS10";
6	Mikado_loci	CDS	12534246	12534382	.	+	0	gene_id "ENSSTUG00000030221"; transcript_id "mikado.6G198.8"; ID "mikado.6G198.8.CDS11";
6	Mikado_loci	CDS	12534583	12534751	.	+	1	gene_id "ENSSTUG00000030221"; transcript_id "mikado.6G198.8"; ID "mikado.6G198.8.CDS12";
6	Mikado_loci	CDS	12536476	12536576	.	+	0	gene_id "ENSSTUG00000030221"; transcript_id "mikado.6G198.8"; ID "mikado.6G198.8.CDS13";
6	Mikado_loci	CDS	12551662	12551760	.	+	1	gene_id "ENSSTUG00000030221"; transcript_id "mikado.6G198.8"; ID "mikado.6G198.8.CDS14";
6	Mikado_loci	CDS	12552401	12552601	.	+	1	gene_id "ENSSTUG00000030221"; transcript_id "mikado.6G198.8"; ID "mikado.6G198.8.CDS15";
6	Mikado_loci	CDS	12552792	12552954	.	+	1	gene_id "ENSSTUG00000030221"; transcript_id "mikado.6G198.8"; ID "mikado.6G198.8.CDS16";
6	Mikado_loci	CDS	12554696	12554710	.	+	0	gene_id "ENSSTUG00000030221"; transcript_id "mikado.6G198.8"; ID "mikado.6G198.8.CDS17";
6	Mikado_loci	five_prime_utr	12529622	12529861	.	+	.	gene_id "ENSSTUG00000030221"; transcript_id "mikado.6G198.8"; ID "mikado.6G198.8.five_prime_UTR1";
6	Mikado_loci	five_prime_utr	12530065	12530065	.	+	.	gene_id "ENSSTUG00000030221"; transcript_id "mikado.6G198.8"; ID "mikado.6G198.8.five_prime_UTR2";
6	Mikado_loci	three_prime_utr	12554711	12554884	.	+	.	gene_id "ENSSTUG00000030221"; transcript_id "mikado.6G198.8"; ID "mikado.6G198.8.three_prime_UTR1";
6	Mikado_loci	transcript	12568701	12594925	17	+	.	gene_id "ENSSTUG00000030221"; transcript_id "mikado.6G200.2"; ID "mikado.6G200.2";
6	Mikado_loci	exon	12568701	12568884	.	+	.	gene_id "ENSSTUG00000030221"; transcript_id "mikado.6G200.2"; ID "mikado.6G200.2.exon1";
6	Mikado_loci	exon	12570865	12571004	.	+	.	gene_id "ENSSTUG00000030221"; transcript_id "mikado.6G200.2"; ID "mikado.6G200.2.exon2";
6	Mikado_loci	exon	12571147	12571226	.	+	.	gene_id "ENSSTUG00000030221"; transcript_id "mikado.6G200.2"; ID "mikado.6G200.2.exon3";
6	Mikado_loci	exon	12571379	12571492	.	+	.	gene_id "ENSSTUG00000030221"; transcript_id "mikado.6G200.2"; ID "mikado.6G200.2.exon4";
6	Mikado_loci	exon	12572370	12572471	.	+	.	gene_id "ENSSTUG00000030221"; transcript_id "mikado.6G200.2"; ID "mikado.6G200.2.exon5";
6	Mikado_loci	exon	12594666	12594925	.	+	.	gene_id "ENSSTUG00000030221"; transcript_id "mikado.6G200.2"; ID "mikado.6G200.2.exon6";
6	Mikado_loci	CDS	12568795	12568884	.	+	0	gene_id "ENSSTUG00000030221"; transcript_id "mikado.6G200.2"; ID "mikado.6G200.2.CDS1";
6	Mikado_loci	CDS	12570865	12571004	.	+	0	gene_id "ENSSTUG00000030221"; transcript_id "mikado.6G200.2"; ID "mikado.6G200.2.CDS2";
6	Mikado_loci	CDS	12571147	12571226	.	+	1	gene_id "ENSSTUG00000030221"; transcript_id "mikado.6G200.2"; ID "mikado.6G200.2.CDS3";
6	Mikado_loci	CDS	12571379	12571492	.	+	2	gene_id "ENSSTUG00000030221"; transcript_id "mikado.6G200.2"; ID "mikado.6G200.2.CDS4";
6	Mikado_loci	CDS	12572370	12572471	.	+	2	gene_id "ENSSTUG00000030221"; transcript_id "mikado.6G200.2"; ID "mikado.6G200.2.CDS5";
6	Mikado_loci	CDS	12594666	12594685	.	+	2	gene_id "ENSSTUG00000030221"; transcript_id "mikado.6G200.2"; ID "mikado.6G200.2.CDS6";
6	Mikado_loci	five_prime_utr	12568701	12568794	.	+	.	gene_id "ENSSTUG00000030221"; transcript_id "mikado.6G200.2"; ID "mikado.6G200.2.five_prime_UTR1";
6	Mikado_loci	three_prime_utr	12594686	12594925	.	+	.	gene_id "ENSSTUG00000030221"; transcript_id "mikado.6G200.2"; ID "mikado.6G200.2.three_prime_UTR1";
6	Mikado_loci	transcript	12568701	12594925	17	+	.	gene_id "ENSSTUG00000030221"; transcript_id "mikado.6G200.3"; ID "mikado.6G200.3";
6	Mikado_loci	exon	12568701	12568884	.	+	.	gene_id "ENSSTUG00000030221"; transcript_id "mikado.6G200.3"; ID "mikado.6G200.3.exon1";
6	Mikado_loci	exon	12570865	12571004	.	+	.	gene_id "ENSSTUG00000030221"; transcript_id "mikado.6G200.3"; ID "mikado.6G200.3.exon2";
6	Mikado_loci	exon	12571147	12571226	.	+	.	gene_id "ENSSTUG00000030221"; transcript_id "mikado.6G200.3"; ID "mikado.6G200.3.exon3";
6	Mikado_loci	exon	12571379	12571492	.	+	.	gene_id "ENSSTUG00000030221"; transcript_id "mikado.6G200.3"; ID "mikado.6G200.3.exon4";
6	Mikado_loci	exon	12594447	12594548	.	+	.	gene_id "ENSSTUG00000030221"; transcript_id "mikado.6G200.3"; ID "mikado.6G200.3.exon5";
6	Mikado_loci	exon	12594666	12594925	.	+	.	gene_id "ENSSTUG00000030221"; transcript_id "mikado.6G200.3"; ID "mikado.6G200.3.exon6";
6	Mikado_loci	CDS	12568795	12568884	.	+	0	gene_id "ENSSTUG00000030221"; transcript_id "mikado.6G200.3"; ID "mikado.6G200.3.CDS1";
6	Mikado_loci	CDS	12570865	12571004	.	+	0	gene_id "ENSSTUG00000030221"; transcript_id "mikado.6G200.3"; ID "mikado.6G200.3.CDS2";
6	Mikado_loci	CDS	12571147	12571226	.	+	1	gene_id "ENSSTUG00000030221"; transcript_id "mikado.6G200.3"; ID "mikado.6G200.3.CDS3";
6	Mikado_loci	CDS	12571379	12571492	.	+	2	gene_id "ENSSTUG00000030221"; transcript_id "mikado.6G200.3"; ID "mikado.6G200.3.CDS4";
6	Mikado_loci	CDS	12594447	12594548	.	+	2	gene_id "ENSSTUG00000030221"; transcript_id "mikado.6G200.3"; ID "mikado.6G200.3.CDS5";
6	Mikado_loci	CDS	12594666	12594685	.	+	2	gene_id "ENSSTUG00000030221"; transcript_id "mikado.6G200.3"; ID "mikado.6G200.3.CDS6";
6	Mikado_loci	five_prime_utr	12568701	12568794	.	+	.	gene_id "ENSSTUG00000030221"; transcript_id "mikado.6G200.3"; ID "mikado.6G200.3.five_prime_UTR1";
6	Mikado_loci	three_prime_utr	12594686	12594925	.	+	.	gene_id "ENSSTUG00000030221"; transcript_id "mikado.6G200.3"; ID "mikado.6G200.3.three_prime_UTR1";
6	Mikado_loci	transcript	12785156	12787378	21	+	.	gene_id "ENSSTUG00000038238"; transcript_id "mikado.6G204.2"; ID "mikado.6G204.2";
6	Mikado_loci	exon	12785156	12785394	.	+	.	gene_id "ENSSTUG00000038238"; transcript_id "mikado.6G204.2"; ID "mikado.6G204.2.exon1";
6	Mikado_loci	exon	12785749	12785863	.	+	.	gene_id "ENSSTUG00000038238"; transcript_id "mikado.6G204.2"; ID "mikado.6G204.2.exon2";
6	Mikado_loci	exon	12786028	12786102	.	+	.	gene_id "ENSSTUG00000038238"; transcript_id "mikado.6G204.2"; ID "mikado.6G204.2.exon3";
6	Mikado_loci	exon	12786192	12787378	.	+	.	gene_id "ENSSTUG00000038238"; transcript_id "mikado.6G204.2"; ID "mikado.6G204.2.exon4";
6	Mikado_loci	CDS	12785322	12785394	.	+	0	gene_id "ENSSTUG00000038238"; transcript_id "mikado.6G204.2"; ID "mikado.6G204.2.CDS1";
6	Mikado_loci	CDS	12785749	12785863	.	+	2	gene_id "ENSSTUG00000038238"; transcript_id "mikado.6G204.2"; ID "mikado.6G204.2.CDS2";
6	Mikado_loci	CDS	12786028	12786102	.	+	1	gene_id "ENSSTUG00000038238"; transcript_id "mikado.6G204.2"; ID "mikado.6G204.2.CDS3";
6	Mikado_loci	CDS	12786192	12786489	.	+	1	gene_id "ENSSTUG00000038238"; transcript_id "mikado.6G204.2"; ID "mikado.6G204.2.CDS4";
6	Mikado_loci	five_prime_utr	12785156	12785321	.	+	.	gene_id "ENSSTUG00000038238"; transcript_id "mikado.6G204.2"; ID "mikado.6G204.2.five_prime_UTR1";
6	Mikado_loci	three_prime_utr	12786490	12787378	.	+	.	gene_id "ENSSTUG00000038238"; transcript_id "mikado.6G204.2"; ID "mikado.6G204.2.three_prime_UTR1";
6	Mikado_loci	transcript	12785156	12787378	21	+	.	gene_id "ENSSTUG00000038238"; transcript_id "mikado.6G204.3"; ID "mikado.6G204.3";
6	Mikado_loci	exon	12785156	12785394	.	+	.	gene_id "ENSSTUG00000038238"; transcript_id "mikado.6G204.3"; ID "mikado.6G204.3.exon1";
6	Mikado_loci	exon	12785752	12785863	.	+	.	gene_id "ENSSTUG00000038238"; transcript_id "mikado.6G204.3"; ID "mikado.6G204.3.exon2";
6	Mikado_loci	exon	12786028	12786102	.	+	.	gene_id "ENSSTUG00000038238"; transcript_id "mikado.6G204.3"; ID "mikado.6G204.3.exon3";
6	Mikado_loci	exon	12786192	12787378	.	+	.	gene_id "ENSSTUG00000038238"; transcript_id "mikado.6G204.3"; ID "mikado.6G204.3.exon4";
6	Mikado_loci	CDS	12785322	12785394	.	+	0	gene_id "ENSSTUG00000038238"; transcript_id "mikado.6G204.3"; ID "mikado.6G204.3.CDS1";
6	Mikado_loci	CDS	12785752	12785863	.	+	2	gene_id "ENSSTUG00000038238"; transcript_id "mikado.6G204.3"; ID "mikado.6G204.3.CDS2";
6	Mikado_loci	CDS	12786028	12786102	.	+	1	gene_id "ENSSTUG00000038238"; transcript_id "mikado.6G204.3"; ID "mikado.6G204.3.CDS3";
6	Mikado_loci	CDS	12786192	12786489	.	+	1	gene_id "ENSSTUG00000038238"; transcript_id "mikado.6G204.3"; ID "mikado.6G204.3.CDS4";
6	Mikado_loci	five_prime_utr	12785156	12785321	.	+	.	gene_id "ENSSTUG00000038238"; transcript_id "mikado.6G204.3"; ID "mikado.6G204.3.five_prime_UTR1";
6	Mikado_loci	three_prime_utr	12786490	12787378	.	+	.	gene_id "ENSSTUG00000038238"; transcript_id "mikado.6G204.3"; ID "mikado.6G204.3.three_prime_UTR1";
6	Mikado_loci	transcript	12785156	12787378	18	+	.	gene_id "ENSSTUG00000038238"; transcript_id "mikado.6G204.4"; ID "mikado.6G204.4";
6	Mikado_loci	exon	12785156	12785394	.	+	.	gene_id "ENSSTUG00000038238"; transcript_id "mikado.6G204.4"; ID "mikado.6G204.4.exon1";
6	Mikado_loci	exon	12785749	12785863	.	+	.	gene_id "ENSSTUG00000038238"; transcript_id "mikado.6G204.4"; ID "mikado.6G204.4.exon2";
6	Mikado_loci	exon	12786028	12786102	.	+	.	gene_id "ENSSTUG00000038238"; transcript_id "mikado.6G204.4"; ID "mikado.6G204.4.exon3";
6	Mikado_loci	exon	12786472	12787378	.	+	.	gene_id "ENSSTUG00000038238"; transcript_id "mikado.6G204.4"; ID "mikado.6G204.4.exon4";
6	Mikado_loci	CDS	12785322	12785394	.	+	0	gene_id "ENSSTUG00000038238"; transcript_id "mikado.6G204.4"; ID "mikado.6G204.4.CDS1";
6	Mikado_loci	CDS	12785749	12785863	.	+	2	gene_id "ENSSTUG00000038238"; transcript_id "mikado.6G204.4"; ID "mikado.6G204.4.CDS2";
6	Mikado_loci	CDS	12786028	12786102	.	+	1	gene_id "ENSSTUG00000038238"; transcript_id "mikado.6G204.4"; ID "mikado.6G204.4.CDS3";
6	Mikado_loci	CDS	12786472	12786508	.	+	1	gene_id "ENSSTUG00000038238"; transcript_id "mikado.6G204.4"; ID "mikado.6G204.4.CDS4";
6	Mikado_loci	five_prime_utr	12785156	12785321	.	+	.	gene_id "ENSSTUG00000038238"; transcript_id "mikado.6G204.4"; ID "mikado.6G204.4.five_prime_UTR1";
6	Mikado_loci	three_prime_utr	12786509	12787378	.	+	.	gene_id "ENSSTUG00000038238"; transcript_id "mikado.6G204.4"; ID "mikado.6G204.4.three_prime_UTR1";
6	Mikado_loci	transcript	12785156	12802074	20	+	.	gene_id "ENSSTUG00000038238"; transcript_id "mikado.6G204.5"; ID "mikado.6G204.5";
6	Mikado_loci	exon	12785156	12785394	.	+	.	gene_id "ENSSTUG00000038238"; transcript_id "mikado.6G204.5"; ID "mikado.6G204.5.exon1";
6	Mikado_loci	exon	12785749	12785863	.	+	.	gene_id "ENSSTUG00000038238"; transcript_id "mikado.6G204.5"; ID "mikado.6G204.5.exon2";
6	Mikado_loci	exon	12786028	12786102	.	+	.	gene_id "ENSSTUG00000038238"; transcript_id "mikado.6G204.5"; ID "mikado.6G204.5.exon3";
6	Mikado_loci	exon	12801454	12802074	.	+	.	gene_id "ENSSTUG00000038238"; transcript_id "mikado.6G204.5"; ID "mikado.6G204.5.exon4";
6	Mikado_loci	CDS	12785322	12785394	.	+	0	gene_id "ENSSTUG00000038238"; transcript_id "mikado.6G204.5"; ID "mikado.6G204.5.CDS1";
6	Mikado_loci	CDS	12785749	12785863	.	+	2	gene_id "ENSSTUG00000038238"; transcript_id "mikado.6G204.5"; ID "mikado.6G204.5.CDS2";
6	Mikado_loci	CDS	12786028	12786102	.	+	1	gene_id "ENSSTUG00000038238"; transcript_id "mikado.6G204.5"; ID "mikado.6G204.5.CDS3";
6	Mikado_loci	CDS	12801454	12801694	.	+	1	gene_id "ENSSTUG00000038238"; transcript_id "mikado.6G204.5"; ID "mikado.6G204.5.CDS4";
6	Mikado_loci	five_prime_utr	12785156	12785321	.	+	.	gene_id "ENSSTUG00000038238"; transcript_id "mikado.6G204.5"; ID "mikado.6G204.5.five_prime_UTR1";
6	Mikado_loci	three_prime_utr	12801695	12802074	.	+	.	gene_id "ENSSTUG00000038238"; transcript_id "mikado.6G204.5"; ID "mikado.6G204.5.three_prime_UTR1";
6	Mikado_loci	transcript	13690210	13726308	19	+	.	gene_id "ENSSTUG00000040269"; transcript_id "mikado.6G227.2"; ID "mikado.6G227.2";
6	Mikado_loci	exon	13690210	13690481	.	+	.	gene_id "ENSSTUG00000040269"; transcript_id "mikado.6G227.2"; ID "mikado.6G227.2.exon1";
6	Mikado_loci	exon	13695510	13695551	.	+	.	gene_id "ENSSTUG00000040269"; transcript_id "mikado.6G227.2"; ID "mikado.6G227.2.exon2";
6	Mikado_loci	exon	13695743	13695827	.	+	.	gene_id "ENSSTUG00000040269"; transcript_id "mikado.6G227.2"; ID "mikado.6G227.2.exon3";
6	Mikado_loci	exon	13695927	13696079	.	+	.	gene_id "ENSSTUG00000040269"; transcript_id "mikado.6G227.2"; ID "mikado.6G227.2.exon4";
6	Mikado_loci	exon	13696226	13696407	.	+	.	gene_id "ENSSTUG00000040269"; transcript_id "mikado.6G227.2"; ID "mikado.6G227.2.exon5";
6	Mikado_loci	exon	13696632	13696855	.	+	.	gene_id "ENSSTUG00000040269"; transcript_id "mikado.6G227.2"; ID "mikado.6G227.2.exon6";
6	Mikado_loci	exon	13697044	13697197	.	+	.	gene_id "ENSSTUG00000040269"; transcript_id "mikado.6G227.2"; ID "mikado.6G227.2.exon7";
6	Mikado_loci	exon	13697297	13697487	.	+	.	gene_id "ENSSTUG00000040269"; transcript_id "mikado.6G227.2"; ID "mikado.6G227.2.exon8";
6	Mikado_loci	exon	13697831	13698083	.	+	.	gene_id "ENSSTUG00000040269"; transcript_id "mikado.6G227.2"; ID "mikado.6G227.2.exon9";
6	Mikado_loci	exon	13699022	13699154	.	+	.	gene_id "ENSSTUG00000040269"; transcript_id "mikado.6G227.2"; ID "mikado.6G227.2.exon10";
6	Mikado_loci	exon	13704998	13705298	.	+	.	gene_id "ENSSTUG00000040269"; transcript_id "mikado.6G227.2"; ID "mikado.6G227.2.exon11";
6	Mikado_loci	exon	13707235	13707326	.	+	.	gene_id "ENSSTUG00000040269"; transcript_id "mikado.6G227.2"; ID "mikado.6G227.2.exon12";
6	Mikado_loci	exon	13709809	13709891	.	+	.	gene_id "ENSSTUG00000040269"; transcript_id "mikado.6G227.2"; ID "mikado.6G227.2.exon13";
6	Mikado_loci	exon	13710128	13710229	.	+	.	gene_id "ENSSTUG00000040269"; transcript_id "mikado.6G227.2"; ID "mikado.6G227.2.exon14";
6	Mikado_loci	exon	13712910	13713053	.	+	.	gene_id "ENSSTUG00000040269"; transcript_id "mikado.6G227.2"; ID "mikado.6G227.2.exon15";
6	Mikado_loci	exon	13719746	13719898	.	+	.	gene_id "ENSSTUG00000040269"; transcript_id "mikado.6G227.2"; ID "mikado.6G227.2.exon16";
6	Mikado_loci	exon	13724162	13724316	.	+	.	gene_id "ENSSTUG00000040269"; transcript_id "mikado.6G227.2"; ID "mikado.6G227.2.exon17";
6	Mikado_loci	exon	13724580	13726308	.	+	.	gene_id "ENSSTUG00000040269"; transcript_id "mikado.6G227.2"; ID "mikado.6G227.2.exon18";
6	Mikado_loci	CDS	13690407	13690481	.	+	0	gene_id "ENSSTUG00000040269"; transcript_id "mikado.6G227.2"; ID "mikado.6G227.2.CDS1";
6	Mikado_loci	CDS	13695510	13695551	.	+	0	gene_id "ENSSTUG00000040269"; transcript_id "mikado.6G227.2"; ID "mikado.6G227.2.CDS2";
6	Mikado_loci	CDS	13695743	13695827	.	+	0	gene_id "ENSSTUG00000040269"; transcript_id "mikado.6G227.2"; ID "mikado.6G227.2.CDS3";
6	Mikado_loci	CDS	13695927	13696079	.	+	2	gene_id "ENSSTUG00000040269"; transcript_id "mikado.6G227.2"; ID "mikado.6G227.2.CDS4";
6	Mikado_loci	CDS	13696226	13696407	.	+	2	gene_id "ENSSTUG00000040269"; transcript_id "mikado.6G227.2"; ID "mikado.6G227.2.CDS5";
6	Mikado_loci	CDS	13696632	13696855	.	+	0	gene_id "ENSSTUG00000040269"; transcript_id "mikado.6G227.2"; ID "mikado.6G227.2.CDS6";
6	Mikado_loci	CDS	13697044	13697197	.	+	1	gene_id "ENSSTUG00000040269"; transcript_id "mikado.6G227.2"; ID "mikado.6G227.2.CDS7";
6	Mikado_loci	CDS	13697297	13697487	.	+	0	gene_id "ENSSTUG00000040269"; transcript_id "mikado.6G227.2"; ID "mikado.6G227.2.CDS8";
6	Mikado_loci	CDS	13697831	13698083	.	+	1	gene_id "ENSSTUG00000040269"; transcript_id "mikado.6G227.2"; ID "mikado.6G227.2.CDS9";
6	Mikado_loci	CDS	13699022	13699154	.	+	0	gene_id "ENSSTUG00000040269"; transcript_id "mikado.6G227.2"; ID "mikado.6G227.2.CDS10";
6	Mikado_loci	CDS	13704998	13705298	.	+	2	gene_id "ENSSTUG00000040269"; transcript_id "mikado.6G227.2"; ID "mikado.6G227.2.CDS11";
6	Mikado_loci	CDS	13707235	13707326	.	+	1	gene_id "ENSSTUG00000040269"; transcript_id "mikado.6G227.2"; ID "mikado.6G227.2.CDS12";
6	Mikado_loci	CDS	13709809	13709891	.	+	2	gene_id "ENSSTUG00000040269"; transcript_id "mikado.6G227.2"; ID "mikado.6G227.2.CDS13";
6	Mikado_loci	CDS	13710128	13710229	.	+	0	gene_id "ENSSTUG00000040269"; transcript_id "mikado.6G227.2"; ID "mikado.6G227.2.CDS14";
6	Mikado_loci	CDS	13712910	13713053	.	+	0	gene_id "ENSSTUG00000040269"; transcript_id "mikado.6G227.2"; ID "mikado.6G227.2.CDS15";
6	Mikado_loci	CDS	13719746	13719898	.	+	0	gene_id "ENSSTUG00000040269"; transcript_id "mikado.6G227.2"; ID "mikado.6G227.2.CDS16";
6	Mikado_loci	CDS	13724162	13724316	.	+	0	gene_id "ENSSTUG00000040269"; transcript_id "mikado.6G227.2"; ID "mikado.6G227.2.CDS17";
6	Mikado_loci	CDS	13724580	13724748	.	+	1	gene_id "ENSSTUG00000040269"; transcript_id "mikado.6G227.2"; ID "mikado.6G227.2.CDS18";
6	Mikado_loci	five_prime_utr	13690210	13690406	.	+	.	gene_id "ENSSTUG00000040269"; transcript_id "mikado.6G227.2"; ID "mikado.6G227.2.five_prime_UTR1";
6	Mikado_loci	three_prime_utr	13724749	13726308	.	+	.	gene_id "ENSSTUG00000040269"; transcript_id "mikado.6G227.2"; ID "mikado.6G227.2.three_prime_UTR1";
6	Mikado_loci	transcript	13690210	13726308	18	+	.	gene_id "ENSSTUG00000040269"; transcript_id "mikado.6G227.3"; ID "mikado.6G227.3";
6	Mikado_loci	exon	13690210	13690481	.	+	.	gene_id "ENSSTUG00000040269"; transcript_id "mikado.6G227.3"; ID "mikado.6G227.3.exon1";
6	Mikado_loci	exon	13695510	13695551	.	+	.	gene_id "ENSSTUG00000040269"; transcript_id "mikado.6G227.3"; ID "mikado.6G227.3.exon2";
6	Mikado_loci	exon	13695692	13695827	.	+	.	gene_id "ENSSTUG00000040269"; transcript_id "mikado.6G227.3"; ID "mikado.6G227.3.exon3";
6	Mikado_loci	exon	13695927	13696079	.	+	.	gene_id "ENSSTUG00000040269"; transcript_id "mikado.6G227.3"; ID "mikado.6G227.3.exon4";
6	Mikado_loci	exon	13696226	13696407	.	+	.	gene_id "ENSSTUG00000040269"; transcript_id "mikado.6G227.3"; ID "mikado.6G227.3.exon5";
6	Mikado_loci	exon	13696632	13696855	.	+	.	gene_id "ENSSTUG00000040269"; transcript_id "mikado.6G227.3"; ID "mikado.6G227.3.exon6";
6	Mikado_loci	exon	13697044	13697197	.	+	.	gene_id "ENSSTUG00000040269"; transcript_id "mikado.6G227.3"; ID "mikado.6G227.3.exon7";
6	Mikado_loci	exon	13697297	13697487	.	+	.	gene_id "ENSSTUG00000040269"; transcript_id "mikado.6G227.3"; ID "mikado.6G227.3.exon8";
6	Mikado_loci	exon	13697831	13698083	.	+	.	gene_id "ENSSTUG00000040269"; transcript_id "mikado.6G227.3"; ID "mikado.6G227.3.exon9";
6	Mikado_loci	exon	13699022	13699154	.	+	.	gene_id "ENSSTUG00000040269"; transcript_id "mikado.6G227.3"; ID "mikado.6G227.3.exon10";
6	Mikado_loci	exon	13704998	13705298	.	+	.	gene_id "ENSSTUG00000040269"; transcript_id "mikado.6G227.3"; ID "mikado.6G227.3.exon11";
6	Mikado_loci	exon	13707235	13707326	.	+	.	gene_id "ENSSTUG00000040269"; transcript_id "mikado.6G227.3"; ID "mikado.6G227.3.exon12";
6	Mikado_loci	exon	13709809	13709891	.	+	.	gene_id "ENSSTUG00000040269"; transcript_id "mikado.6G227.3"; ID "mikado.6G227.3.exon13";
6	Mikado_loci	exon	13710128	13710229	.	+	.	gene_id "ENSSTUG00000040269"; transcript_id "mikado.6G227.3"; ID "mikado.6G227.3.exon14";
6	Mikado_loci	exon	13712910	13713053	.	+	.	gene_id "ENSSTUG00000040269"; transcript_id "mikado.6G227.3"; ID "mikado.6G227.3.exon15";
6	Mikado_loci	exon	13719746	13719898	.	+	.	gene_id "ENSSTUG00000040269"; transcript_id "mikado.6G227.3"; ID "mikado.6G227.3.exon16";
6	Mikado_loci	exon	13724162	13724316	.	+	.	gene_id "ENSSTUG00000040269"; transcript_id "mikado.6G227.3"; ID "mikado.6G227.3.exon17";
6	Mikado_loci	exon	13724580	13726308	.	+	.	gene_id "ENSSTUG00000040269"; transcript_id "mikado.6G227.3"; ID "mikado.6G227.3.exon18";
6	Mikado_loci	CDS	13690407	13690481	.	+	0	gene_id "ENSSTUG00000040269"; transcript_id "mikado.6G227.3"; ID "mikado.6G227.3.CDS1";
6	Mikado_loci	CDS	13695510	13695551	.	+	0	gene_id "ENSSTUG00000040269"; transcript_id "mikado.6G227.3"; ID "mikado.6G227.3.CDS2";
6	Mikado_loci	CDS	13695692	13695827	.	+	0	gene_id "ENSSTUG00000040269"; transcript_id "mikado.6G227.3"; ID "mikado.6G227.3.CDS3";
6	Mikado_loci	CDS	13695927	13696079	.	+	2	gene_id "ENSSTUG00000040269"; transcript_id "mikado.6G227.3"; ID "mikado.6G227.3.CDS4";
6	Mikado_loci	CDS	13696226	13696407	.	+	2	gene_id "ENSSTUG00000040269"; transcript_id "mikado.6G227.3"; ID "mikado.6G227.3.CDS5";
6	Mikado_loci	CDS	13696632	13696855	.	+	0	gene_id "ENSSTUG00000040269"; transcript_id "mikado.6G227.3"; ID "mikado.6G227.3.CDS6";
6	Mikado_loci	CDS	13697044	13697197	.	+	1	gene_id "ENSSTUG00000040269"; transcript_id "mikado.6G227.3"; ID "mikado.6G227.3.CDS7";
6	Mikado_loci	CDS	13697297	13697487	.	+	0	gene_id "ENSSTUG00000040269"; transcript_id "mikado.6G227.3"; ID "mikado.6G227.3.CDS8";
6	Mikado_loci	CDS	13697831	13698083	.	+	1	gene_id "ENSSTUG00000040269"; transcript_id "mikado.6G227.3"; ID "mikado.6G227.3.CDS9";
6	Mikado_loci	CDS	13699022	13699154	.	+	0	gene_id "ENSSTUG00000040269"; transcript_id "mikado.6G227.3"; ID "mikado.6G227.3.CDS10";
6	Mikado_loci	CDS	13704998	13705298	.	+	2	gene_id "ENSSTUG00000040269"; transcript_id "mikado.6G227.3"; ID "mikado.6G227.3.CDS11";
6	Mikado_loci	CDS	13707235	13707326	.	+	1	gene_id "ENSSTUG00000040269"; transcript_id "mikado.6G227.3"; ID "mikado.6G227.3.CDS12";
6	Mikado_loci	CDS	13709809	13709891	.	+	2	gene_id "ENSSTUG00000040269"; transcript_id "mikado.6G227.3"; ID "mikado.6G227.3.CDS13";
6	Mikado_loci	CDS	13710128	13710229	.	+	0	gene_id "ENSSTUG00000040269"; transcript_id "mikado.6G227.3"; ID "mikado.6G227.3.CDS14";
6	Mikado_loci	CDS	13712910	13713053	.	+	0	gene_id "ENSSTUG00000040269"; transcript_id "mikado.6G227.3"; ID "mikado.6G227.3.CDS15";
6	Mikado_loci	CDS	13719746	13719898	.	+	0	gene_id "ENSSTUG00000040269"; transcript_id "mikado.6G227.3"; ID "mikado.6G227.3.CDS16";
6	Mikado_loci	CDS	13724162	13724316	.	+	0	gene_id "ENSSTUG00000040269"; transcript_id "mikado.6G227.3"; ID "mikado.6G227.3.CDS17";
6	Mikado_loci	CDS	13724580	13724748	.	+	1	gene_id "ENSSTUG00000040269"; transcript_id "mikado.6G227.3"; ID "mikado.6G227.3.CDS18";
6	Mikado_loci	five_prime_utr	13690210	13690406	.	+	.	gene_id "ENSSTUG00000040269"; transcript_id "mikado.6G227.3"; ID "mikado.6G227.3.five_prime_UTR1";
6	Mikado_loci	three_prime_utr	13724749	13726308	.	+	.	gene_id "ENSSTUG00000040269"; transcript_id "mikado.6G227.3"; ID "mikado.6G227.3.three_prime_UTR1";
6	Mikado_loci	transcript	14110092	14113767	14	+	.	gene_id "ENSSTUG00000043892"; transcript_id "mikado.6G235.2"; ID "mikado.6G235.2";
6	Mikado_loci	exon	14110092	14110592	.	+	.	gene_id "ENSSTUG00000043892"; transcript_id "mikado.6G235.2"; ID "mikado.6G235.2.exon1";
6	Mikado_loci	exon	14110918	14111006	.	+	.	gene_id "ENSSTUG00000043892"; transcript_id "mikado.6G235.2"; ID "mikado.6G235.2.exon2";
6	Mikado_loci	exon	14111082	14111155	.	+	.	gene_id "ENSSTUG00000043892"; transcript_id "mikado.6G235.2"; ID "mikado.6G235.2.exon3";
6	Mikado_loci	exon	14111252	14111335	.	+	.	gene_id "ENSSTUG00000043892"; transcript_id "mikado.6G235.2"; ID "mikado.6G235.2.exon4";
6	Mikado_loci	exon	14111488	14111723	.	+	.	gene_id "ENSSTUG00000043892"; transcript_id "mikado.6G235.2"; ID "mikado.6G235.2.exon5";
6	Mikado_loci	exon	14111851	14111904	.	+	.	gene_id "ENSSTUG00000043892"; transcript_id "mikado.6G235.2"; ID "mikado.6G235.2.exon6";
6	Mikado_loci	exon	14111992	14113767	.	+	.	gene_id "ENSSTUG00000043892"; transcript_id "mikado.6G235.2"; ID "mikado.6G235.2.exon7";
6	Mikado_loci	CDS	14110939	14111006	.	+	0	gene_id "ENSSTUG00000043892"; transcript_id "mikado.6G235.2"; ID "mikado.6G235.2.CDS1";
6	Mikado_loci	CDS	14111082	14111155	.	+	1	gene_id "ENSSTUG00000043892"; transcript_id "mikado.6G235.2"; ID "mikado.6G235.2.CDS2";
6	Mikado_loci	CDS	14111252	14111335	.	+	2	gene_id "ENSSTUG00000043892"; transcript_id "mikado.6G235.2"; ID "mikado.6G235.2.CDS3";
6	Mikado_loci	CDS	14111488	14111723	.	+	2	gene_id "ENSSTUG00000043892"; transcript_id "mikado.6G235.2"; ID "mikado.6G235.2.CDS4";
6	Mikado_loci	CDS	14111851	14111904	.	+	0	gene_id "ENSSTUG00000043892"; transcript_id "mikado.6G235.2"; ID "mikado.6G235.2.CDS5";
6	Mikado_loci	CDS	14111992	14112120	.	+	0	gene_id "ENSSTUG00000043892"; transcript_id "mikado.6G235.2"; ID "mikado.6G235.2.CDS6";
6	Mikado_loci	five_prime_utr	14110092	14110592	.	+	.	gene_id "ENSSTUG00000043892"; transcript_id "mikado.6G235.2"; ID "mikado.6G235.2.five_prime_UTR1";
6	Mikado_loci	five_prime_utr	14110918	14110938	.	+	.	gene_id "ENSSTUG00000043892"; transcript_id "mikado.6G235.2"; ID "mikado.6G235.2.five_prime_UTR2";
6	Mikado_loci	three_prime_utr	14112121	14113767	.	+	.	gene_id "ENSSTUG00000043892"; transcript_id "mikado.6G235.2"; ID "mikado.6G235.2.three_prime_UTR1";
6	Mikado_loci	transcript	14808682	14845531	22	+	.	gene_id "ENSSTUG00000006670"; transcript_id "mikado.6G249.4"; ID "mikado.6G249.4";
6	Mikado_loci	exon	14808682	14808895	.	+	.	gene_id "ENSSTUG00000006670"; transcript_id "mikado.6G249.4"; ID "mikado.6G249.4.exon1";
6	Mikado_loci	exon	14815827	14816034	.	+	.	gene_id "ENSSTUG00000006670"; transcript_id "mikado.6G249.4"; ID "mikado.6G249.4.exon2";
6	Mikado_loci	exon	14816232	14816315	.	+	.	gene_id "ENSSTUG00000006670"; transcript_id "mikado.6G249.4"; ID "mikado.6G249.4.exon3";
6	Mikado_loci	exon	14816638	14816710	.	+	.	gene_id "ENSSTUG00000006670"; transcript_id "mikado.6G249.4"; ID "mikado.6G249.4.exon4";
6	Mikado_loci	exon	14817029	14817104	.	+	.	gene_id "ENSSTUG00000006670"; transcript_id "mikado.6G249.4"; ID "mikado.6G249.4.exon5";
6	Mikado_loci	exon	14818381	14818456	.	+	.	gene_id "ENSSTUG00000006670"; transcript_id "mikado.6G249.4"; ID "mikado.6G249.4.exon6";
6	Mikado_loci	exon	14822719	14822768	.	+	.	gene_id "ENSSTUG00000006670"; transcript_id "mikado.6G249.4"; ID "mikado.6G249.4.exon7";
6	Mikado_loci	exon	14822946	14823003	.	+	.	gene_id "ENSSTUG00000006670"; transcript_id "mikado.6G249.4"; ID "mikado.6G249.4.exon8";
6	Mikado_loci	exon	14829107	14829190	.	+	.	gene_id "ENSSTUG00000006670"; transcript_id "mikado.6G249.4"; ID "mikado.6G249.4.exon9";
6	Mikado_loci	exon	14829287	14829418	.	+	.	gene_id "ENSSTUG00000006670"; transcript_id "mikado.6G249.4"; ID "mikado.6G249.4.exon10";
6	Mikado_loci	exon	14837181	14837293	.	+	.	gene_id "ENSSTUG00000006670"; transcript_id "mikado.6G249.4"; ID "mikado.6G249.4.exon11";
6	Mikado_loci	exon	14839459	14839495	.	+	.	gene_id "ENSSTUG00000006670"; transcript_id "mikado.6G249.4"; ID "mikado.6G249.4.exon12";
6	Mikado_loci	exon	14842592	14842678	.	+	.	gene_id "ENSSTUG00000006670"; transcript_id "mikado.6G249.4"; ID "mikado.6G249.4.exon13";
6	Mikado_loci	exon	14842818	14842913	.	+	.	gene_id "ENSSTUG00000006670"; transcript_id "mikado.6G249.4"; ID "mikado.6G249.4.exon14";
6	Mikado_loci	exon	14843037	14843192	.	+	.	gene_id "ENSSTUG00000006670"; transcript_id "mikado.6G249.4"; ID "mikado.6G249.4.exon15";
6	Mikado_loci	exon	14843781	14843870	.	+	.	gene_id "ENSSTUG00000006670"; transcript_id "mikado.6G249.4"; ID "mikado.6G249.4.exon16";
6	Mikado_loci	exon	14843966	14845531	.	+	.	gene_id "ENSSTUG00000006670"; transcript_id "mikado.6G249.4"; ID "mikado.6G249.4.exon17";
6	Mikado_loci	CDS	14815957	14816034	.	+	0	gene_id "ENSSTUG00000006670"; transcript_id "mikado.6G249.4"; ID "mikado.6G249.4.CDS1";
6	Mikado_loci	CDS	14816232	14816315	.	+	0	gene_id "ENSSTUG00000006670"; transcript_id "mikado.6G249.4"; ID "mikado.6G249.4.CDS2";
6	Mikado_loci	CDS	14816638	14816710	.	+	0	gene_id "ENSSTUG00000006670"; transcript_id "mikado.6G249.4"; ID "mikado.6G249.4.CDS3";
6	Mikado_loci	CDS	14817029	14817104	.	+	2	gene_id "ENSSTUG00000006670"; transcript_id "mikado.6G249.4"; ID "mikado.6G249.4.CDS4";
6	Mikado_loci	CDS	14818381	14818456	.	+	1	gene_id "ENSSTUG00000006670"; transcript_id "mikado.6G249.4"; ID "mikado.6G249.4.CDS5";
6	Mikado_loci	CDS	14822719	14822768	.	+	0	gene_id "ENSSTUG00000006670"; transcript_id "mikado.6G249.4"; ID "mikado.6G249.4.CDS6";
6	Mikado_loci	CDS	14822946	14823003	.	+	1	gene_id "ENSSTUG00000006670"; transcript_id "mikado.6G249.4"; ID "mikado.6G249.4.CDS7";
6	Mikado_loci	CDS	14829107	14829190	.	+	0	gene_id "ENSSTUG00000006670"; transcript_id "mikado.6G249.4"; ID "mikado.6G249.4.CDS8";
6	Mikado_loci	CDS	14829287	14829418	.	+	0	gene_id "ENSSTUG00000006670"; transcript_id "mikado.6G249.4"; ID "mikado.6G249.4.CDS9";
6	Mikado_loci	CDS	14837181	14837293	.	+	0	gene_id "ENSSTUG00000006670"; transcript_id "mikado.6G249.4"; ID "mikado.6G249.4.CDS10";
6	Mikado_loci	CDS	14839459	14839495	.	+	1	gene_id "ENSSTUG00000006670"; transcript_id "mikado.6G249.4"; ID "mikado.6G249.4.CDS11";
6	Mikado_loci	CDS	14842592	14842678	.	+	0	gene_id "ENSSTUG00000006670"; transcript_id "mikado.6G249.4"; ID "mikado.6G249.4.CDS12";
6	Mikado_loci	CDS	14842818	14842913	.	+	0	gene_id "ENSSTUG00000006670"; transcript_id "mikado.6G249.4"; ID "mikado.6G249.4.CDS13";
6	Mikado_loci	CDS	14843037	14843192	.	+	0	gene_id "ENSSTUG00000006670"; transcript_id "mikado.6G249.4"; ID "mikado.6G249.4.CDS14";
6	Mikado_loci	CDS	14843781	14843870	.	+	0	gene_id "ENSSTUG00000006670"; transcript_id "mikado.6G249.4"; ID "mikado.6G249.4.CDS15";
6	Mikado_loci	CDS	14843966	14844133	.	+	0	gene_id "ENSSTUG00000006670"; transcript_id "mikado.6G249.4"; ID "mikado.6G249.4.CDS16";
6	Mikado_loci	five_prime_utr	14808682	14808895	.	+	.	gene_id "ENSSTUG00000006670"; transcript_id "mikado.6G249.4"; ID "mikado.6G249.4.five_prime_UTR1";
6	Mikado_loci	five_prime_utr	14815827	14815956	.	+	.	gene_id "ENSSTUG00000006670"; transcript_id "mikado.6G249.4"; ID "mikado.6G249.4.five_prime_UTR2";
6	Mikado_loci	three_prime_utr	14844134	14845531	.	+	.	gene_id "ENSSTUG00000006670"; transcript_id "mikado.6G249.4"; ID "mikado.6G249.4.three_prime_UTR1";
6	Mikado_loci	transcript	12596594	12599705	12	-	.	gene_id "ENSSTUG00000030410"; transcript_id "mikado.6G255.2"; ID "mikado.6G255.2";
6	Mikado_loci	exon	12596594	12597749	.	-	.	gene_id "ENSSTUG00000030410"; transcript_id "mikado.6G255.2"; ID "mikado.6G255.2.exon1";
6	Mikado_loci	exon	12598006	12598124	.	-	.	gene_id "ENSSTUG00000030410"; transcript_id "mikado.6G255.2"; ID "mikado.6G255.2.exon2";
6	Mikado_loci	exon	12598210	12598232	.	-	.	gene_id "ENSSTUG00000030410"; transcript_id "mikado.6G255.2"; ID "mikado.6G255.2.exon3";
6	Mikado_loci	exon	12598340	12598570	.	-	.	gene_id "ENSSTUG00000030410"; transcript_id "mikado.6G255.2"; ID "mikado.6G255.2.exon4";
6	Mikado_loci	exon	12598662	12598753	.	-	.	gene_id "ENSSTUG00000030410"; transcript_id "mikado.6G255.2"; ID "mikado.6G255.2.exon5";
6	Mikado_loci	exon	12599003	12599705	.	-	.	gene_id "ENSSTUG00000030410"; transcript_id "mikado.6G255.2"; ID "mikado.6G255.2.exon6";
6	Mikado_loci	CDS	12597205	12597749	.	-	2	gene_id "ENSSTUG00000030410"; transcript_id "mikado.6G255.2"; ID "mikado.6G255.2.CDS1";
6	Mikado_loci	CDS	12598006	12598124	.	-	1	gene_id "ENSSTUG00000030410"; transcript_id "mikado.6G255.2"; ID "mikado.6G255.2.CDS2";
6	Mikado_loci	CDS	12598210	12598232	.	-	0	gene_id "ENSSTUG00000030410"; transcript_id "mikado.6G255.2"; ID "mikado.6G255.2.CDS3";
6	Mikado_loci	CDS	12598340	12598444	.	-	0	gene_id "ENSSTUG00000030410"; transcript_id "mikado.6G255.2"; ID "mikado.6G255.2.CDS4";
6	Mikado_loci	five_prime_utr	12598445	12598570	.	-	.	gene_id "ENSSTUG00000030410"; transcript_id "mikado.6G255.2"; ID "mikado.6G255.2.five_prime_UTR1";
6	Mikado_loci	five_prime_utr	12598662	12598753	.	-	.	gene_id "ENSSTUG00000030410"; transcript_id "mikado.6G255.2"; ID "mikado.6G255.2.five_prime_UTR2";
6	Mikado_loci	five_prime_utr	12599003	12599705	.	-	.	gene_id "ENSSTUG00000030410"; transcript_id "mikado.6G255.2"; ID "mikado.6G255.2.five_prime_UTR3";
6	Mikado_loci	three_prime_utr	12596594	12597204	.	-	.	gene_id "ENSSTUG00000030410"; transcript_id "mikado.6G255.2"; ID "mikado.6G255.2.three_prime_UTR1";
6	Mikado_loci	transcript	12599839	12603907	19	-	.	gene_id "ENSSTUG00000030429"; transcript_id "mikado.6G257.2"; ID "mikado.6G257.2";
6	Mikado_loci	exon	12599839	12600475	.	-	.	gene_id "ENSSTUG00000030429"; transcript_id "mikado.6G257.2"; ID "mikado.6G257.2.exon1";
6	Mikado_loci	exon	12600578	12600651	.	-	.	gene_id "ENSSTUG00000030429"; transcript_id "mikado.6G257.2"; ID "mikado.6G257.2.exon2";
6	Mikado_loci	exon	12602146	12602229	.	-	.	gene_id "ENSSTUG00000030429"; transcript_id "mikado.6G257.2"; ID "mikado.6G257.2.exon3";
6	Mikado_loci	exon	12602462	12602520	.	-	.	gene_id "ENSSTUG00000030429"; transcript_id "mikado.6G257.2"; ID "mikado.6G257.2.exon4";
6	Mikado_loci	exon	12603133	12603907	.	-	.	gene_id "ENSSTUG00000030429"; transcript_id "mikado.6G257.2"; ID "mikado.6G257.2.exon5";
6	Mikado_loci	CDS	12600431	12600475	.	-	0	gene_id "ENSSTUG00000030429"; transcript_id "mikado.6G257.2"; ID "mikado.6G257.2.CDS1";
6	Mikado_loci	CDS	12600578	12600651	.	-	2	gene_id "ENSSTUG00000030429"; transcript_id "mikado.6G257.2"; ID "mikado.6G257.2.CDS2";
6	Mikado_loci	CDS	12602146	12602229	.	-	2	gene_id "ENSSTUG00000030429"; transcript_id "mikado.6G257.2"; ID "mikado.6G257.2.CDS3";
6	Mikado_loci	CDS	12602462	12602520	.	-	1	gene_id "ENSSTUG00000030429"; transcript_id "mikado.6G257.2"; ID "mikado.6G257.2.CDS4";
6	Mikado_loci	CDS	12603133	12603551	.	-	0	gene_id "ENSSTUG00000030429"; transcript_id "mikado.6G257.2"; ID "mikado.6G257.2.CDS5";
6	Mikado_loci	five_prime_utr	12603552	12603907	.	-	.	gene_id "ENSSTUG00000030429"; transcript_id "mikado.6G257.2"; ID "mikado.6G257.2.five_prime_UTR1";
6	Mikado_loci	three_prime_utr	12599839	12600430	.	-	.	gene_id "ENSSTUG00000030429"; transcript_id "mikado.6G257.2"; ID "mikado.6G257.2.three_prime_UTR1";
6	Mikado_loci	transcript	12950537	12962516	20	-	.	gene_id "ENSSTUG00000039291"; transcript_id "mikado.6G266.3"; ID "mikado.6G266.3";
6	Mikado_loci	exon	12950537	12951466	.	-	.	gene_id "ENSSTUG00000039291"; transcript_id "mikado.6G266.3"; ID "mikado.6G266.3.exon1";
6	Mikado_loci	exon	12951874	12952013	.	-	.	gene_id "ENSSTUG00000039291"; transcript_id "mikado.6G266.3"; ID "mikado.6G266.3.exon2";
6	Mikado_loci	exon	12952618	12952700	.	-	.	gene_id "ENSSTUG00000039291"; transcript_id "mikado.6G266.3"; ID "mikado.6G266.3.exon3";
6	Mikado_loci	exon	12952768	12952881	.	-	.	gene_id "ENSSTUG00000039291"; transcript_id "mikado.6G266.3"; ID "mikado.6G266.3.exon4";
6	Mikado_loci	exon	12952973	12953112	.	-	.	gene_id "ENSSTUG00000039291"; transcript_id "mikado.6G266.3"; ID "mikado.6G266.3.exon5";
6	Mikado_loci	exon	12953208	12953264	.	-	.	gene_id "ENSSTUG00000039291"; transcript_id "mikado.6G266.3"; ID "mikado.6G266.3.exon6";
6	Mikado_loci	exon	12953350	12953460	.	-	.	gene_id "ENSSTUG00000039291"; transcript_id "mikado.6G266.3"; ID "mikado.6G266.3.exon7";
6	Mikado_loci	exon	12954079	12954153	.	-	.	gene_id "ENSSTUG00000039291"; transcript_id "mikado.6G266.3"; ID "mikado.6G266.3.exon8";
6	Mikado_loci	exon	12955044	12955227	.	-	.	gene_id "ENSSTUG00000039291"; transcript_id "mikado.6G266.3"; ID "mikado.6G266.3.exon9";
6	Mikado_loci	exon	12955305	12955423	.	-	.	gene_id "ENSSTUG00000039291"; transcript_id "mikado.6G266.3"; ID "mikado.6G266.3.exon10";
6	Mikado_loci	exon	12955506	12955605	.	-	.	gene_id "ENSSTUG00000039291"; transcript_id "mikado.6G266.3"; ID "mikado.6G266.3.exon11";
6	Mikado_loci	exon	12955702	12955849	.	-	.	gene_id "ENSSTUG00000039291"; transcript_id "mikado.6G266.3"; ID "mikado.6G266.3.exon12";
6	Mikado_loci	exon	12955980	12956142	.	-	.	gene_id "ENSSTUG00000039291"; transcript_id "mikado.6G266.3"; ID "mikado.6G266.3.exon13";
6	Mikado_loci	exon	12956295	12956610	.	-	.	gene_id "ENSSTUG00000039291"; transcript_id "mikado.6G266.3"; ID "mikado.6G266.3.exon14";
6	Mikado_loci	exon	12956692	12956837	.	-	.	gene_id "ENSSTUG00000039291"; transcript_id "mikado.6G266.3"; ID "mikado.6G266.3.exon15";
6	Mikado_loci	exon	12957190	12957312	.	-	.	gene_id "ENSSTUG00000039291"; transcript_id "mikado.6G266.3"; ID "mikado.6G266.3.exon16";
6	Mikado_loci	exon	12957478	12957574	.	-	.	gene_id "ENSSTUG00000039291"; transcript_id "mikado.6G266.3"; ID "mikado.6G266.3.exon17";
6	Mikado_loci	exon	12957679	12957773	.	-	.	gene_id "ENSSTUG00000039291"; transcript_id "mikado.6G266.3"; ID "mikado.6G266.3.exon18";
6	Mikado_loci	exon	12959684	12959796	.	-	.	gene_id "ENSSTUG00000039291"; transcript_id "mikado.6G266.3"; ID "mikado.6G266.3.exon19";
6	Mikado_loci	exon	12959937	12960084	.	-	.	gene_id "ENSSTUG00000039291"; transcript_id "mikado.6G266.3"; ID "mikado.6G266.3.exon20";
6	Mikado_loci	exon	12961744	12961846	.	-	.	gene_id "ENSSTUG00000039291"; transcript_id "mikado.6G266.3"; ID "mikado.6G266.3.exon21";
6	Mikado_loci	exon	12962247	12962516	.	-	.	gene_id "ENSSTUG00000039291"; transcript_id "mikado.6G266.3"; ID "mikado.6G266.3.exon22";
6	Mikado_loci	CDS	12951320	12951466	.	-	0	gene_id "ENSSTUG00000039291"; transcript_id "mikado.6G266.3"; ID "mikado.6G266.3.CDS1";
6	Mikado_loci	CDS	12951874	12952013	.	-	2	gene_id "ENSSTUG00000039291"; transcript_id "mikado.6G266.3"; ID "mikado.6G266.3.CDS2";
6	Mikado_loci	CDS	12952618	12952700	.	-	1	gene_id "ENSSTUG00000039291"; transcript_id "mikado.6G266.3"; ID "mikado.6G266.3.CDS3";
6	Mikado_loci	CDS	12952768	12952881	.	-	1	gene_id "ENSSTUG00000039291"; transcript_id "mikado.6G266.3"; ID "mikado.6G266.3.CDS4";
6	Mikado_loci	CDS	12952973	12953112	.	-	0	gene_id "ENSSTUG00000039291"; transcript_id "mikado.6G266.3"; ID "mikado.6G266.3.CDS5";
6	Mikado_loci	CDS	12953208	12953264	.	-	0	gene_id "ENSSTUG00000039291"; transcript_id "mikado.6G266.3"; ID "mikado.6G266.3.CDS6";
6	Mikado_loci	CDS	12953350	12953460	.	-	0	gene_id "ENSSTUG00000039291"; transcript_id "mikado.6G266.3"; ID "mikado.6G266.3.CDS7";
6	Mikado_loci	CDS	12954079	12954153	.	-	0	gene_id "ENSSTUG00000039291"; transcript_id "mikado.6G266.3"; ID "mikado.6G266.3.CDS8";
6	Mikado_loci	CDS	12955044	12955227	.	-	1	gene_id "ENSSTUG00000039291"; transcript_id "mikado.6G266.3"; ID "mikado.6G266.3.CDS9";
6	Mikado_loci	CDS	12955305	12955423	.	-	0	gene_id "ENSSTUG00000039291"; transcript_id "mikado.6G266.3"; ID "mikado.6G266.3.CDS10";
6	Mikado_loci	CDS	12955506	12955605	.	-	1	gene_id "ENSSTUG00000039291"; transcript_id "mikado.6G266.3"; ID "mikado.6G266.3.CDS11";
6	Mikado_loci	CDS	12955702	12955849	.	-	2	gene_id "ENSSTUG00000039291"; transcript_id "mikado.6G266.3"; ID "mikado.6G266.3.CDS12";
6	Mikado_loci	CDS	12955980	12956142	.	-	0	gene_id "ENSSTUG00000039291"; transcript_id "mikado.6G266.3"; ID "mikado.6G266.3.CDS13";
6	Mikado_loci	CDS	12956295	12956610	.	-	1	gene_id "ENSSTUG00000039291"; transcript_id "mikado.6G266.3"; ID "mikado.6G266.3.CDS14";
6	Mikado_loci	CDS	12956692	12956837	.	-	0	gene_id "ENSSTUG00000039291"; transcript_id "mikado.6G266.3"; ID "mikado.6G266.3.CDS15";
6	Mikado_loci	CDS	12957190	12957312	.	-	0	gene_id "ENSSTUG00000039291"; transcript_id "mikado.6G266.3"; ID "mikado.6G266.3.CDS16";
6	Mikado_loci	CDS	12957478	12957574	.	-	1	gene_id "ENSSTUG00000039291"; transcript_id "mikado.6G266.3"; ID "mikado.6G266.3.CDS17";
6	Mikado_loci	CDS	12957679	12957773	.	-	0	gene_id "ENSSTUG00000039291"; transcript_id "mikado.6G266.3"; ID "mikado.6G266.3.CDS18";
6	Mikado_loci	CDS	12959684	12959796	.	-	2	gene_id "ENSSTUG00000039291"; transcript_id "mikado.6G266.3"; ID "mikado.6G266.3.CDS19";
6	Mikado_loci	CDS	12959937	12960084	.	-	0	gene_id "ENSSTUG00000039291"; transcript_id "mikado.6G266.3"; ID "mikado.6G266.3.CDS20";
6	Mikado_loci	CDS	12961744	12961845	.	-	0	gene_id "ENSSTUG00000039291"; transcript_id "mikado.6G266.3"; ID "mikado.6G266.3.CDS21";
6	Mikado_loci	five_prime_utr	12961846	12961846	.	-	.	gene_id "ENSSTUG00000039291"; transcript_id "mikado.6G266.3"; ID "mikado.6G266.3.five_prime_UTR1";
6	Mikado_loci	five_prime_utr	12962247	12962516	.	-	.	gene_id "ENSSTUG00000039291"; transcript_id "mikado.6G266.3"; ID "mikado.6G266.3.five_prime_UTR2";
6	Mikado_loci	three_prime_utr	12950537	12951319	.	-	.	gene_id "ENSSTUG00000039291"; transcript_id "mikado.6G266.3"; ID "mikado.6G266.3.three_prime_UTR1";
6	Mikado_loci	transcript	13010940	13024766	19	-	.	gene_id "ENSSTUG00000039377"; transcript_id "mikado.6G269.2"; ID "mikado.6G269.2";
6	Mikado_loci	exon	13010940	13013024	.	-	.	gene_id "ENSSTUG00000039377"; transcript_id "mikado.6G269.2"; ID "mikado.6G269.2.exon1";
6	Mikado_loci	exon	13013110	13013399	.	-	.	gene_id "ENSSTUG00000039377"; transcript_id "mikado.6G269.2"; ID "mikado.6G269.2.exon2";
6	Mikado_loci	exon	13013497	13013641	.	-	.	gene_id "ENSSTUG00000039377"; transcript_id "mikado.6G269.2"; ID "mikado.6G269.2.exon3";
6	Mikado_loci	exon	13013847	13013904	.	-	.	gene_id "ENSSTUG00000039377"; transcript_id "mikado.6G269.2"; ID "mikado.6G269.2.exon4";
6	Mikado_loci	exon	13014043	13014147	.	-	.	gene_id "ENSSTUG00000039377"; transcript_id "mikado.6G269.2"; ID "mikado.6G269.2.exon5";
6	Mikado_loci	exon	13014999	13015200	.	-	.	gene_id "ENSSTUG00000039377"; transcript_id "mikado.6G269.2"; ID "mikado.6G269.2.exon6";
6	Mikado_loci	exon	13017770	13017908	.	-	.	gene_id "ENSSTUG00000039377"; transcript_id "mikado.6G269.2"; ID "mikado.6G269.2.exon7";
6	Mikado_loci	exon	13018218	13018414	.	-	.	gene_id "ENSSTUG00000039377"; transcript_id "mikado.6G269.2"; ID "mikado.6G269.2.exon8";
6	Mikado_loci	exon	13018526	13018647	.	-	.	gene_id "ENSSTUG00000039377"; transcript_id "mikado.6G269.2"; ID "mikado.6G269.2.exon9";
6	Mikado_loci	exon	13018734	13018828	.	-	.	gene_id "ENSSTUG00000039377"; transcript_id "mikado.6G269.2"; ID "mikado.6G269.2.exon10";
6	Mikado_loci	exon	13018946	13019035	.	-	.	gene_id "ENSSTUG00000039377"; transcript_id "mikado.6G269.2"; ID "mikado.6G269.2.exon11";
6	Mikado_loci	exon	13024372	13024766	.	-	.	gene_id "ENSSTUG00000039377"; transcript_id "mikado.6G269.2"; ID "mikado.6G269.2.exon12";
6	Mikado_loci	CDS	13013117	13013399	.	-	1	gene_id "ENSSTUG00000039377"; transcript_id "mikado.6G269.2"; ID "mikado.6G269.2.CDS1";
6	Mikado_loci	CDS	13013497	13013641	.	-	2	gene_id "ENSSTUG00000039377"; transcript_id "mikado.6G269.2"; ID "mikado.6G269.2.CDS2";
6	Mikado_loci	CDS	13013847	13013904	.	-	0	gene_id "ENSSTUG00000039377"; transcript_id "mikado.6G269.2"; ID "mikado.6G269.2.CDS3";
6	Mikado_loci	CDS	13014043	13014147	.	-	0	gene_id "ENSSTUG00000039377"; transcript_id "mikado.6G269.2"; ID "mikado.6G269.2.CDS4";
6	Mikado_loci	CDS	13014999	13015200	.	-	1	gene_id "ENSSTUG00000039377"; transcript_id "mikado.6G269.2"; ID "mikado.6G269.2.CDS5";
6	Mikado_loci	CDS	13017770	13017908	.	-	2	gene_id "ENSSTUG00000039377"; transcript_id "mikado.6G269.2"; ID "mikado.6G269.2.CDS6";
6	Mikado_loci	CDS	13018218	13018414	.	-	1	gene_id "ENSSTUG00000039377"; transcript_id "mikado.6G269.2"; ID "mikado.6G269.2.CDS7";
6	Mikado_loci	CDS	13018526	13018647	.	-	0	gene_id "ENSSTUG00000039377"; transcript_id "mikado.6G269.2"; ID "mikado.6G269.2.CDS8";
6	Mikado_loci	CDS	13018734	13018828	.	-	2	gene_id "ENSSTUG00000039377"; transcript_id "mikado.6G269.2"; ID "mikado.6G269.2.CDS9";
6	Mikado_loci	CDS	13018946	13019035	.	-	2	gene_id "ENSSTUG00000039377"; transcript_id "mikado.6G269.2"; ID "mikado.6G269.2.CDS10";
6	Mikado_loci	CDS	13024372	13024609	.	-	0	gene_id "ENSSTUG00000039377"; transcript_id "mikado.6G269.2"; ID "mikado.6G269.2.CDS11";
6	Mikado_loci	five_prime_utr	13024610	13024766	.	-	.	gene_id "ENSSTUG00000039377"; transcript_id "mikado.6G269.2"; ID "mikado.6G269.2.five_prime_UTR1";
6	Mikado_loci	three_prime_utr	13010940	13013024	.	-	.	gene_id "ENSSTUG00000039377"; transcript_id "mikado.6G269.2"; ID "mikado.6G269.2.three_prime_UTR1";
6	Mikado_loci	three_prime_utr	13013110	13013116	.	-	.	gene_id "ENSSTUG00000039377"; transcript_id "mikado.6G269.2"; ID "mikado.6G269.2.three_prime_UTR2";
6	Mikado_loci	transcript	13248503	13256993	19	-	.	gene_id "ENSSTUG00000039550"; transcript_id "mikado.6G275.2"; ID "mikado.6G275.2";
6	Mikado_loci	exon	13248503	13249943	.	-	.	gene_id "ENSSTUG00000039550"; transcript_id "mikado.6G275.2"; ID "mikado.6G275.2.exon1";
6	Mikado_loci	exon	13250048	13250137	.	-	.	gene_id "ENSSTUG00000039550"; transcript_id "mikado.6G275.2"; ID "mikado.6G275.2.exon2";
6	Mikado_loci	exon	13250771	13250862	.	-	.	gene_id "ENSSTUG00000039550"; transcript_id "mikado.6G275.2"; ID "mikado.6G275.2.exon3";
6	Mikado_loci	exon	13253762	13253857	.	-	.	gene_id "ENSSTUG00000039550"; transcript_id "mikado.6G275.2"; ID "mikado.6G275.2.exon4";
6	Mikado_loci	exon	13253953	13254007	.	-	.	gene_id "ENSSTUG00000039550"; transcript_id "mikado.6G275.2"; ID "mikado.6G275.2.exon5";
6	Mikado_loci	exon	13254252	13254284	.	-	.	gene_id "ENSSTUG00000039550"; transcript_id "mikado.6G275.2"; ID "mikado.6G275.2.exon6";
6	Mikado_loci	exon	13254430	13254552	.	-	.	gene_id "ENSSTUG00000039550"; transcript_id "mikado.6G275.2"; ID "mikado.6G275.2.exon7";
6	Mikado_loci	exon	13254764	13254880	.	-	.	gene_id "ENSSTUG00000039550"; transcript_id "mikado.6G275.2"; ID "mikado.6G275.2.exon8";
6	Mikado_loci	exon	13256798	13256993	.	-	.	gene_id "ENSSTUG00000039550"; transcript_id "mikado.6G275.2"; ID "mikado.6G275.2.exon9";
6	Mikado_loci	CDS	13249908	13249943	.	-	0	gene_id "ENSSTUG00000039550"; transcript_id "mikado.6G275.2"; ID "mikado.6G275.2.CDS1";
6	Mikado_loci	CDS	13250048	13250137	.	-	0	gene_id "ENSSTUG00000039550"; transcript_id "mikado.6G275.2"; ID "mikado.6G275.2.CDS2";
6	Mikado_loci	CDS	13250771	13250862	.	-	2	gene_id "ENSSTUG00000039550"; transcript_id "mikado.6G275.2"; ID "mikado.6G275.2.CDS3";
6	Mikado_loci	CDS	13253762	13253857	.	-	2	gene_id "ENSSTUG00000039550"; transcript_id "mikado.6G275.2"; ID "mikado.6G275.2.CDS4";
6	Mikado_loci	CDS	13253953	13254007	.	-	0	gene_id "ENSSTUG00000039550"; transcript_id "mikado.6G275.2"; ID "mikado.6G275.2.CDS5";
6	Mikado_loci	CDS	13254252	13254284	.	-	0	gene_id "ENSSTUG00000039550"; transcript_id "mikado.6G275.2"; ID "mikado.6G275.2.CDS6";
6	Mikado_loci	CDS	13254430	13254552	.	-	0	gene_id "ENSSTUG00000039550"; transcript_id "mikado.6G275.2"; ID "mikado.6G275.2.CDS7";
6	Mikado_loci	CDS	13254764	13254880	.	-	0	gene_id "ENSSTUG00000039550"; transcript_id "mikado.6G275.2"; ID "mikado.6G275.2.CDS8";
6	Mikado_loci	CDS	13256798	13256818	.	-	0	gene_id "ENSSTUG00000039550"; transcript_id "mikado.6G275.2"; ID "mikado.6G275.2.CDS9";
6	Mikado_loci	five_prime_utr	13256819	13256993	.	-	.	gene_id "ENSSTUG00000039550"; transcript_id "mikado.6G275.2"; ID "mikado.6G275.2.five_prime_UTR1";
6	Mikado_loci	three_prime_utr	13248503	13249907	.	-	.	gene_id "ENSSTUG00000039550"; transcript_id "mikado.6G275.2"; ID "mikado.6G275.2.three_prime_UTR1";
6	Mikado_loci	transcript	13430137	13453138	18	-	.	gene_id "ENSSTUG00000039772"; transcript_id "mikado.6G283.3"; ID "mikado.6G283.3";
6	Mikado_loci	exon	13430137	13432711	.	-	.	gene_id "ENSSTUG00000039772"; transcript_id "mikado.6G283.3"; ID "mikado.6G283.3.exon1";
6	Mikado_loci	exon	13432892	13433041	.	-	.	gene_id "ENSSTUG00000039772"; transcript_id "mikado.6G283.3"; ID "mikado.6G283.3.exon2";
6	Mikado_loci	exon	13433132	13433359	.	-	.	gene_id "ENSSTUG00000039772"; transcript_id "mikado.6G283.3"; ID "mikado.6G283.3.exon3";
6	Mikado_loci	exon	13433607	13433697	.	-	.	gene_id "ENSSTUG00000039772"; transcript_id "mikado.6G283.3"; ID "mikado.6G283.3.exon4";
6	Mikado_loci	exon	13433789	13433936	.	-	.	gene_id "ENSSTUG00000039772"; transcript_id "mikado.6G283.3"; ID "mikado.6G283.3.exon5";
6	Mikado_loci	exon	13434007	13434070	.	-	.	gene_id "ENSSTUG00000039772"; transcript_id "mikado.6G283.3"; ID "mikado.6G283.3.exon6";
6	Mikado_loci	exon	13434234	13434319	.	-	.	gene_id "ENSSTUG00000039772"; transcript_id "mikado.6G283.3"; ID "mikado.6G283.3.exon7";
6	Mikado_loci	exon	13438167	13438286	.	-	.	gene_id "ENSSTUG00000039772"; transcript_id "mikado.6G283.3"; ID "mikado.6G283.3.exon8";
6	Mikado_loci	exon	13438687	13438856	.	-	.	gene_id "ENSSTUG00000039772"; transcript_id "mikado.6G283.3"; ID "mikado.6G283.3.exon9";
6	Mikado_loci	exon	13438929	13439068	.	-	.	gene_id "ENSSTUG00000039772"; transcript_id "mikado.6G283.3"; ID "mikado.6G283.3.exon10";
6	Mikado_loci	exon	13439204	13439299	.	-	.	gene_id "ENSSTUG00000039772"; transcript_id "mikado.6G283.3"; ID "mikado.6G283.3.exon11";
6	Mikado_loci	exon	13439405	13439530	.	-	.	gene_id "ENSSTUG00000039772"; transcript_id "mikado.6G283.3"; ID "mikado.6G283.3.exon12";
6	Mikado_loci	exon	13439752	13439839	.	-	.	gene_id "ENSSTUG00000039772"; transcript_id "mikado.6G283.3"; ID "mikado.6G283.3.exon13";
6	Mikado_loci	exon	13439928	13440065	.	-	.	gene_id "ENSSTUG00000039772"; transcript_id "mikado.6G283.3"; ID "mikado.6G283.3.exon14";
6	Mikado_loci	exon	13443778	13443955	.	-	.	gene_id "ENSSTUG00000039772"; transcript_id "mikado.6G283.3"; ID "mikado.6G283.3.exon15";
6	Mikado_loci	exon	13444173	13444395	.	-	.	gene_id "ENSSTUG00000039772"; transcript_id "mikado.6G283.3"; ID "mikado.6G283.3.exon16";
6	Mikado_loci	exon	13449703	13449759	.	-	.	gene_id "ENSSTUG00000039772"; transcript_id "mikado.6G283.3"; ID "mikado.6G283.3.exon17";
6	Mikado_loci	exon	13452898	13453138	.	-	.	gene_id "ENSSTUG00000039772"; transcript_id "mikado.6G283.3"; ID "mikado.6G283.3.exon18";
6	Mikado_loci	CDS	13432499	13432711	.	-	0	gene_id "ENSSTUG00000039772"; transcript_id "mikado.6G283.3"; ID "mikado.6G283.3.CDS1";
6	Mikado_loci	CDS	13432892	13433041	.	-	0	gene_id "ENSSTUG00000039772"; transcript_id "mikado.6G283.3"; ID "mikado.6G283.3.CDS2";
6	Mikado_loci	CDS	13433132	13433359	.	-	0	gene_id "ENSSTUG00000039772"; transcript_id "mikado.6G283.3"; ID "mikado.6G283.3.CDS3";
6	Mikado_loci	CDS	13433607	13433697	.	-	1	gene_id "ENSSTUG00000039772"; transcript_id "mikado.6G283.3"; ID "mikado.6G283.3.CDS4";
6	Mikado_loci	CDS	13433789	13433936	.	-	2	gene_id "ENSSTUG00000039772"; transcript_id "mikado.6G283.3"; ID "mikado.6G283.3.CDS5";
6	Mikado_loci	CDS	13434007	13434070	.	-	0	gene_id "ENSSTUG00000039772"; transcript_id "mikado.6G283.3"; ID "mikado.6G283.3.CDS6";
6	Mikado_loci	CDS	13434234	13434319	.	-	2	gene_id "ENSSTUG00000039772"; transcript_id "mikado.6G283.3"; ID "mikado.6G283.3.CDS7";
6	Mikado_loci	CDS	13438167	13438286	.	-	2	gene_id "ENSSTUG00000039772"; transcript_id "mikado.6G283.3"; ID "mikado.6G283.3.CDS8";
6	Mikado_loci	CDS	13438687	13438856	.	-	1	gene_id "ENSSTUG00000039772"; transcript_id "mikado.6G283.3"; ID "mikado.6G283.3.CDS9";
6	Mikado_loci	CDS	13438929	13439068	.	-	0	gene_id "ENSSTUG00000039772"; transcript_id "mikado.6G283.3"; ID "mikado.6G283.3.CDS10";
6	Mikado_loci	CDS	13439204	13439299	.	-	0	gene_id "ENSSTUG00000039772"; transcript_id "mikado.6G283.3"; ID "mikado.6G283.3.CDS11";
6	Mikado_loci	CDS	13439405	13439530	.	-	0	gene_id "ENSSTUG00000039772"; transcript_id "mikado.6G283.3"; ID "mikado.6G283.3.CDS12";
6	Mikado_loci	CDS	13439752	13439839	.	-	1	gene_id "ENSSTUG00000039772"; transcript_id "mikado.6G283.3"; ID "mikado.6G283.3.CDS13";
6	Mikado_loci	CDS	13439928	13440065	.	-	1	gene_id "ENSSTUG00000039772"; transcript_id "mikado.6G283.3"; ID "mikado.6G283.3.CDS14";
6	Mikado_loci	CDS	13443778	13443955	.	-	2	gene_id "ENSSTUG00000039772"; transcript_id "mikado.6G283.3"; ID "mikado.6G283.3.CDS15";
6	Mikado_loci	CDS	13444173	13444395	.	-	0	gene_id "ENSSTUG00000039772"; transcript_id "mikado.6G283.3"; ID "mikado.6G283.3.CDS16";
6	Mikado_loci	CDS	13449703	13449747	.	-	0	gene_id "ENSSTUG00000039772"; transcript_id "mikado.6G283.3"; ID "mikado.6G283.3.CDS17";
6	Mikado_loci	five_prime_utr	13449748	13449759	.	-	.	gene_id "ENSSTUG00000039772"; transcript_id "mikado.6G283.3"; ID "mikado.6G283.3.five_prime_UTR1";
6	Mikado_loci	five_prime_utr	13452898	13453138	.	-	.	gene_id "ENSSTUG00000039772"; transcript_id "mikado.6G283.3"; ID "mikado.6G283.3.five_prime_UTR2";
6	Mikado_loci	three_prime_utr	13430137	13432498	.	-	.	gene_id "ENSSTUG00000039772"; transcript_id "mikado.6G283.3"; ID "mikado.6G283.3.three_prime_UTR1";
6	Mikado_loci	transcript	13512233	13537424	11	-	.	gene_id "ENSSTUG00000040016"; transcript_id "mikado.6G285.2"; ID "mikado.6G285.2";
6	Mikado_loci	exon	13512233	13512779	.	-	.	gene_id "ENSSTUG00000040016"; transcript_id "mikado.6G285.2"; ID "mikado.6G285.2.exon1";
6	Mikado_loci	exon	13512877	13512940	.	-	.	gene_id "ENSSTUG00000040016"; transcript_id "mikado.6G285.2"; ID "mikado.6G285.2.exon2";
6	Mikado_loci	exon	13513064	13513290	.	-	.	gene_id "ENSSTUG00000040016"; transcript_id "mikado.6G285.2"; ID "mikado.6G285.2.exon3";
6	Mikado_loci	exon	13513578	13513873	.	-	.	gene_id "ENSSTUG00000040016"; transcript_id "mikado.6G285.2"; ID "mikado.6G285.2.exon4";
6	Mikado_loci	exon	13514154	13514224	.	-	.	gene_id "ENSSTUG00000040016"; transcript_id "mikado.6G285.2"; ID "mikado.6G285.2.exon5";
6	Mikado_loci	exon	13514312	13514450	.	-	.	gene_id "ENSSTUG00000040016"; transcript_id "mikado.6G285.2"; ID "mikado.6G285.2.exon6";
6	Mikado_loci	exon	13514878	13514955	.	-	.	gene_id "ENSSTUG00000040016"; transcript_id "mikado.6G285.2"; ID "mikado.6G285.2.exon7";
6	Mikado_loci	exon	13516923	13516974	.	-	.	gene_id "ENSSTUG00000040016"; transcript_id "mikado.6G285.2"; ID "mikado.6G285.2.exon8";
6	Mikado_loci	exon	13517080	13517181	.	-	.	gene_id "ENSSTUG00000040016"; transcript_id "mikado.6G285.2"; ID "mikado.6G285.2.exon9";
6	Mikado_loci	exon	13528966	13529060	.	-	.	gene_id "ENSSTUG00000040016"; transcript_id "mikado.6G285.2"; ID "mikado.6G285.2.exon10";
6	Mikado_loci	exon	13531690	13531759	.	-	.	gene_id "ENSSTUG00000040016"; transcript_id "mikado.6G285.2"; ID "mikado.6G285.2.exon11";
6	Mikado_loci	exon	13534924	13535013	.	-	.	gene_id "ENSSTUG00000040016"; transcript_id "mikado.6G285.2"; ID "mikado.6G285.2.exon12";
6	Mikado_loci	exon	13535264	13535337	.	-	.	gene_id "ENSSTUG00000040016"; transcript_id "mikado.6G285.2"; ID "mikado.6G285.2.exon13";
6	Mikado_loci	exon	13536338	13536482	.	-	.	gene_id "ENSSTUG00000040016"; transcript_id "mikado.6G285.2"; ID "mikado.6G285.2.exon14";
6	Mikado_loci	exon	13537393	13537424	.	-	.	gene_id "ENSSTUG00000040016"; transcript_id "mikado.6G285.2"; ID "mikado.6G285.2.exon15";
6	Mikado_loci	CDS	13512741	13512779	.	-	0	gene_id "ENSSTUG00000040016"; transcript_id "mikado.6G285.2"; ID "mikado.6G285.2.CDS1";
6	Mikado_loci	CDS	13512877	13512940	.	-	1	gene_id "ENSSTUG00000040016"; transcript_id "mikado.6G285.2"; ID "mikado.6G285.2.CDS2";
6	Mikado_loci	CDS	13513064	13513290	.	-	0	gene_id "ENSSTUG00000040016"; transcript_id "mikado.6G285.2"; ID "mikado.6G285.2.CDS3";
6	Mikado_loci	CDS	13513578	13513873	.	-	2	gene_id "ENSSTUG00000040016"; transcript_id "mikado.6G285.2"; ID "mikado.6G285.2.CDS4";
6	Mikado_loci	CDS	13514154	13514224	.	-	1	gene_id "ENSSTUG00000040016"; transcript_id "mikado.6G285.2"; ID "mikado.6G285.2.CDS5";
6	Mikado_loci	CDS	13514312	13514450	.	-	2	gene_id "ENSSTUG00000040016"; transcript_id "mikado.6G285.2"; ID "mikado.6G285.2.CDS6";
6	Mikado_loci	CDS	13514878	13514955	.	-	2	gene_id "ENSSTUG00000040016"; transcript_id "mikado.6G285.2"; ID "mikado.6G285.2.CDS7";
6	Mikado_loci	CDS	13516923	13516974	.	-	0	gene_id "ENSSTUG00000040016"; transcript_id "mikado.6G285.2"; ID "mikado.6G285.2.CDS8";
6	Mikado_loci	CDS	13517080	13517181	.	-	0	gene_id "ENSSTUG00000040016"; transcript_id "mikado.6G285.2"; ID "mikado.6G285.2.CDS9";
6	Mikado_loci	CDS	13528966	13529060	.	-	2	gene_id "ENSSTUG00000040016"; transcript_id "mikado.6G285.2"; ID "mikado.6G285.2.CDS10";
6	Mikado_loci	CDS	13531690	13531759	.	-	0	gene_id "ENSSTUG00000040016"; transcript_id "mikado.6G285.2"; ID "mikado.6G285.2.CDS11";
6	Mikado_loci	CDS	13534924	13535013	.	-	0	gene_id "ENSSTUG00000040016"; transcript_id "mikado.6G285.2"; ID "mikado.6G285.2.CDS12";
6	Mikado_loci	CDS	13535264	13535337	.	-	2	gene_id "ENSSTUG00000040016"; transcript_id "mikado.6G285.2"; ID "mikado.6G285.2.CDS13";
6	Mikado_loci	CDS	13536338	13536437	.	-	0	gene_id "ENSSTUG00000040016"; transcript_id "mikado.6G285.2"; ID "mikado.6G285.2.CDS14";
6	Mikado_loci	five_prime_utr	13536438	13536482	.	-	.	gene_id "ENSSTUG00000040016"; transcript_id "mikado.6G285.2"; ID "mikado.6G285.2.five_prime_UTR1";
6	Mikado_loci	five_prime_utr	13537393	13537424	.	-	.	gene_id "ENSSTUG00000040016"; transcript_id "mikado.6G285.2"; ID "mikado.6G285.2.five_prime_UTR2";
6	Mikado_loci	three_prime_utr	13512233	13512740	.	-	.	gene_id "ENSSTUG00000040016"; transcript_id "mikado.6G285.2"; ID "mikado.6G285.2.three_prime_UTR1";
6	Mikado_loci	transcript	13512233	13552040	20	-	.	gene_id "ENSSTUG00000040016"; transcript_id "mikado.6G285.3"; ID "mikado.6G285.3";
6	Mikado_loci	exon	13512233	13512779	.	-	.	gene_id "ENSSTUG00000040016"; transcript_id "mikado.6G285.3"; ID "mikado.6G285.3.exon1";
6	Mikado_loci	exon	13512877	13512940	.	-	.	gene_id "ENSSTUG00000040016"; transcript_id "mikado.6G285.3"; ID "mikado.6G285.3.exon2";
6	Mikado_loci	exon	13513064	13513290	.	-	.	gene_id "ENSSTUG00000040016"; transcript_id "mikado.6G285.3"; ID "mikado.6G285.3.exon3";
6	Mikado_loci	exon	13513578	13513688	.	-	.	gene_id "ENSSTUG00000040016"; transcript_id "mikado.6G285.3"; ID "mikado.6G285.3.exon4";
6	Mikado_loci	exon	13513764	13513873	.	-	.	gene_id "ENSSTUG00000040016"; transcript_id "mikado.6G285.3"; ID "mikado.6G285.3.exon5";
6	Mikado_loci	exon	13514154	13514224	.	-	.	gene_id "ENSSTUG00000040016"; transcript_id "mikado.6G285.3"; ID "mikado.6G285.3.exon6";
6	Mikado_loci	exon	13514312	13514450	.	-	.	gene_id "ENSSTUG00000040016"; transcript_id "mikado.6G285.3"; ID "mikado.6G285.3.exon7";
6	Mikado_loci	exon	13514878	13514955	.	-	.	gene_id "ENSSTUG00000040016"; transcript_id "mikado.6G285.3"; ID "mikado.6G285.3.exon8";
6	Mikado_loci	exon	13516923	13516974	.	-	.	gene_id "ENSSTUG00000040016"; transcript_id "mikado.6G285.3"; ID "mikado.6G285.3.exon9";
6	Mikado_loci	exon	13517080	13517181	.	-	.	gene_id "ENSSTUG00000040016"; transcript_id "mikado.6G285.3"; ID "mikado.6G285.3.exon10";
6	Mikado_loci	exon	13528966	13529060	.	-	.	gene_id "ENSSTUG00000040016"; transcript_id "mikado.6G285.3"; ID "mikado.6G285.3.exon11";
6	Mikado_loci	exon	13531690	13531759	.	-	.	gene_id "ENSSTUG00000040016"; transcript_id "mikado.6G285.3"; ID "mikado.6G285.3.exon12";
6	Mikado_loci	exon	13534924	13535013	.	-	.	gene_id "ENSSTUG00000040016"; transcript_id "mikado.6G285.3"; ID "mikado.6G285.3.exon13";
6	Mikado_loci	exon	13535264	13535337	.	-	.	gene_id "ENSSTUG00000040016"; transcript_id "mikado.6G285.3"; ID "mikado.6G285.3.exon14";
6	Mikado_loci	exon	13536338	13536482	.	-	.	gene_id "ENSSTUG00000040016"; transcript_id "mikado.6G285.3"; ID "mikado.6G285.3.exon15";
6	Mikado_loci	exon	13537393	13537499	.	-	.	gene_id "ENSSTUG00000040016"; transcript_id "mikado.6G285.3"; ID "mikado.6G285.3.exon16";
6	Mikado_loci	exon	13540257	13540359	.	-	.	gene_id "ENSSTUG00000040016"; transcript_id "mikado.6G285.3"; ID "mikado.6G285.3.exon17";
6	Mikado_loci	exon	13550020	13550177	.	-	.	gene_id "ENSSTUG00000040016"; transcript_id "mikado.6G285.3"; ID "mikado.6G285.3.exon18";
6	Mikado_loci	exon	13551551	13552040	.	-	.	gene_id "ENSSTUG00000040016"; transcript_id "mikado.6G285.3"; ID "mikado.6G285.3.exon19";
6	Mikado_loci	CDS	13512741	13512779	.	-	0	gene_id "ENSSTUG00000040016"; transcript_id "mikado.6G285.3"; ID "mikado.6G285.3.CDS1";
6	Mikado_loci	CDS	13512877	13512940	.	-	1	gene_id "ENSSTUG00000040016"; transcript_id "mikado.6G285.3"; ID "mikado.6G285.3.CDS2";
6	Mikado_loci	CDS	13513064	13513290	.	-	0	gene_id "ENSSTUG00000040016"; transcript_id "mikado.6G285.3"; ID "mikado.6G285.3.CDS3";
6	Mikado_loci	CDS	13513578	13513688	.	-	0	gene_id "ENSSTUG00000040016"; transcript_id "mikado.6G285.3"; ID "mikado.6G285.3.CDS4";
6	Mikado_loci	CDS	13513764	13513873	.	-	2	gene_id "ENSSTUG00000040016"; transcript_id "mikado.6G285.3"; ID "mikado.6G285.3.CDS5";
6	Mikado_loci	CDS	13514154	13514224	.	-	1	gene_id "ENSSTUG00000040016"; transcript_id "mikado.6G285.3"; ID "mikado.6G285.3.CDS6";
6	Mikado_loci	CDS	13514312	13514450	.	-	2	gene_id "ENSSTUG00000040016"; transcript_id "mikado.6G285.3"; ID "mikado.6G285.3.CDS7";
6	Mikado_loci	CDS	13514878	13514955	.	-	2	gene_id "ENSSTUG00000040016"; transcript_id "mikado.6G285.3"; ID "mikado.6G285.3.CDS8";
6	Mikado_loci	CDS	13516923	13516974	.	-	0	gene_id "ENSSTUG00000040016"; transcript_id "mikado.6G285.3"; ID "mikado.6G285.3.CDS9";
6	Mikado_loci	CDS	13517080	13517181	.	-	0	gene_id "ENSSTUG00000040016"; transcript_id "mikado.6G285.3"; ID "mikado.6G285.3.CDS10";
6	Mikado_loci	CDS	13528966	13529060	.	-	2	gene_id "ENSSTUG00000040016"; transcript_id "mikado.6G285.3"; ID "mikado.6G285.3.CDS11";
6	Mikado_loci	CDS	13531690	13531759	.	-	0	gene_id "ENSSTUG00000040016"; transcript_id "mikado.6G285.3"; ID "mikado.6G285.3.CDS12";
6	Mikado_loci	CDS	13534924	13535013	.	-	0	gene_id "ENSSTUG00000040016"; transcript_id "mikado.6G285.3"; ID "mikado.6G285.3.CDS13";
6	Mikado_loci	CDS	13535264	13535337	.	-	2	gene_id "ENSSTUG00000040016"; transcript_id "mikado.6G285.3"; ID "mikado.6G285.3.CDS14";
6	Mikado_loci	CDS	13536338	13536482	.	-	0	gene_id "ENSSTUG00000040016"; transcript_id "mikado.6G285.3"; ID "mikado.6G285.3.CDS15";
6	Mikado_loci	CDS	13537393	13537499	.	-	2	gene_id "ENSSTUG00000040016"; transcript_id "mikado.6G285.3"; ID "mikado.6G285.3.CDS16";
6	Mikado_loci	CDS	13540257	13540359	.	-	0	gene_id "ENSSTUG00000040016"; transcript_id "mikado.6G285.3"; ID "mikado.6G285.3.CDS17";
6	Mikado_loci	CDS	13550020	13550177	.	-	2	gene_id "ENSSTUG00000040016"; transcript_id "mikado.6G285.3"; ID "mikado.6G285.3.CDS18";
6	Mikado_loci	CDS	13551551	13551554	.	-	0	gene_id "ENSSTUG00000040016"; transcript_id "mikado.6G285.3"; ID "mikado.6G285.3.CDS19";
6	Mikado_loci	five_prime_utr	13551555	13552040	.	-	.	gene_id "ENSSTUG00000040016"; transcript_id "mikado.6G285.3"; ID "mikado.6G285.3.five_prime_UTR1";
6	Mikado_loci	three_prime_utr	13512233	13512740	.	-	.	gene_id "ENSSTUG00000040016"; transcript_id "mikado.6G285.3"; ID "mikado.6G285.3.three_prime_UTR1";
6	Mikado_loci	transcript	13512233	13552040	19	-	.	gene_id "ENSSTUG00000040016"; transcript_id "mikado.6G285.4"; ID "mikado.6G285.4";
6	Mikado_loci	exon	13512233	13512779	.	-	.	gene_id "ENSSTUG00000040016"; transcript_id "mikado.6G285.4"; ID "mikado.6G285.4.exon1";
6	Mikado_loci	exon	13512877	13512940	.	-	.	gene_id "ENSSTUG00000040016"; transcript_id "mikado.6G285.4"; ID "mikado.6G285.4.exon2";
6	Mikado_loci	exon	13513064	13513290	.	-	.	gene_id "ENSSTUG00000040016"; transcript_id "mikado.6G285.4"; ID "mikado.6G285.4.exon3";
6	Mikado_loci	exon	13513578	13513688	.	-	.	gene_id "ENSSTUG00000040016"; transcript_id "mikado.6G285.4"; ID "mikado.6G285.4.exon4";
6	Mikado_loci	exon	13513764	13513873	.	-	.	gene_id "ENSSTUG00000040016"; transcript_id "mikado.6G285.4"; ID "mikado.6G285.4.exon5";
6	Mikado_loci	exon	13514154	13514224	.	-	.	gene_id "ENSSTUG00000040016"; transcript_id "mikado.6G285.4"; ID "mikado.6G285.4.exon6";
6	Mikado_loci	exon	13514312	13514450	.	-	.	gene_id "ENSSTUG00000040016"; transcript_id "mikado.6G285.4"; ID "mikado.6G285.4.exon7";
6	Mikado_loci	exon	13516923	13516974	.	-	.	gene_id "ENSSTUG00000040016"; transcript_id "mikado.6G285.4"; ID "mikado.6G285.4.exon8";
6	Mikado_loci	exon	13517080	13517181	.	-	.	gene_id "ENSSTUG00000040016"; transcript_id "mikado.6G285.4"; ID "mikado.6G285.4.exon9";
6	Mikado_loci	exon	13528966	13529060	.	-	.	gene_id "ENSSTUG00000040016"; transcript_id "mikado.6G285.4"; ID "mikado.6G285.4.exon10";
6	Mikado_loci	exon	13531690	13531759	.	-	.	gene_id "ENSSTUG00000040016"; transcript_id "mikado.6G285.4"; ID "mikado.6G285.4.exon11";
6	Mikado_loci	exon	13534924	13535013	.	-	.	gene_id "ENSSTUG00000040016"; transcript_id "mikado.6G285.4"; ID "mikado.6G285.4.exon12";
6	Mikado_loci	exon	13535264	13535337	.	-	.	gene_id "ENSSTUG00000040016"; transcript_id "mikado.6G285.4"; ID "mikado.6G285.4.exon13";
6	Mikado_loci	exon	13536338	13536482	.	-	.	gene_id "ENSSTUG00000040016"; transcript_id "mikado.6G285.4"; ID "mikado.6G285.4.exon14";
6	Mikado_loci	exon	13537393	13537499	.	-	.	gene_id "ENSSTUG00000040016"; transcript_id "mikado.6G285.4"; ID "mikado.6G285.4.exon15";
6	Mikado_loci	exon	13540257	13540359	.	-	.	gene_id "ENSSTUG00000040016"; transcript_id "mikado.6G285.4"; ID "mikado.6G285.4.exon16";
6	Mikado_loci	exon	13550020	13550177	.	-	.	gene_id "ENSSTUG00000040016"; transcript_id "mikado.6G285.4"; ID "mikado.6G285.4.exon17";
6	Mikado_loci	exon	13551551	13552040	.	-	.	gene_id "ENSSTUG00000040016"; transcript_id "mikado.6G285.4"; ID "mikado.6G285.4.exon18";
6	Mikado_loci	CDS	13512741	13512779	.	-	0	gene_id "ENSSTUG00000040016"; transcript_id "mikado.6G285.4"; ID "mikado.6G285.4.CDS1";
6	Mikado_loci	CDS	13512877	13512940	.	-	1	gene_id "ENSSTUG00000040016"; transcript_id "mikado.6G285.4"; ID "mikado.6G285.4.CDS2";
6	Mikado_loci	CDS	13513064	13513290	.	-	0	gene_id "ENSSTUG00000040016"; transcript_id "mikado.6G285.4"; ID "mikado.6G285.4.CDS3";
6	Mikado_loci	CDS	13513578	13513688	.	-	0	gene_id "ENSSTUG00000040016"; transcript_id "mikado.6G285.4"; ID "mikado.6G285.4.CDS4";
6	Mikado_loci	CDS	13513764	13513873	.	-	2	gene_id "ENSSTUG00000040016"; transcript_id "mikado.6G285.4"; ID "mikado.6G285.4.CDS5";
6	Mikado_loci	CDS	13514154	13514224	.	-	1	gene_id "ENSSTUG00000040016"; transcript_id "mikado.6G285.4"; ID "mikado.6G285.4.CDS6";
6	Mikado_loci	CDS	13514312	13514450	.	-	2	gene_id "ENSSTUG00000040016"; transcript_id "mikado.6G285.4"; ID "mikado.6G285.4.CDS7";
6	Mikado_loci	CDS	13516923	13516974	.	-	0	gene_id "ENSSTUG00000040016"; transcript_id "mikado.6G285.4"; ID "mikado.6G285.4.CDS8";
6	Mikado_loci	CDS	13517080	13517181	.	-	0	gene_id "ENSSTUG00000040016"; transcript_id "mikado.6G285.4"; ID "mikado.6G285.4.CDS9";
6	Mikado_loci	CDS	13528966	13529060	.	-	2	gene_id "ENSSTUG00000040016"; transcript_id "mikado.6G285.4"; ID "mikado.6G285.4.CDS10";
6	Mikado_loci	CDS	13531690	13531759	.	-	0	gene_id "ENSSTUG00000040016"; transcript_id "mikado.6G285.4"; ID "mikado.6G285.4.CDS11";
6	Mikado_loci	CDS	13534924	13535013	.	-	0	gene_id "ENSSTUG00000040016"; transcript_id "mikado.6G285.4"; ID "mikado.6G285.4.CDS12";
6	Mikado_loci	CDS	13535264	13535337	.	-	2	gene_id "ENSSTUG00000040016"; transcript_id "mikado.6G285.4"; ID "mikado.6G285.4.CDS13";
6	Mikado_loci	CDS	13536338	13536482	.	-	0	gene_id "ENSSTUG00000040016"; transcript_id "mikado.6G285.4"; ID "mikado.6G285.4.CDS14";
6	Mikado_loci	CDS	13537393	13537499	.	-	2	gene_id "ENSSTUG00000040016"; transcript_id "mikado.6G285.4"; ID "mikado.6G285.4.CDS15";
6	Mikado_loci	CDS	13540257	13540359	.	-	0	gene_id "ENSSTUG00000040016"; transcript_id "mikado.6G285.4"; ID "mikado.6G285.4.CDS16";
6	Mikado_loci	CDS	13550020	13550177	.	-	2	gene_id "ENSSTUG00000040016"; transcript_id "mikado.6G285.4"; ID "mikado.6G285.4.CDS17";
6	Mikado_loci	CDS	13551551	13551554	.	-	0	gene_id "ENSSTUG00000040016"; transcript_id "mikado.6G285.4"; ID "mikado.6G285.4.CDS18";
6	Mikado_loci	five_prime_utr	13551555	13552040	.	-	.	gene_id "ENSSTUG00000040016"; transcript_id "mikado.6G285.4"; ID "mikado.6G285.4.five_prime_UTR1";
6	Mikado_loci	three_prime_utr	13512233	13512740	.	-	.	gene_id "ENSSTUG00000040016"; transcript_id "mikado.6G285.4"; ID "mikado.6G285.4.three_prime_UTR1";
6	Mikado_loci	transcript	13512233	13552040	16	-	.	gene_id "ENSSTUG00000040016"; transcript_id "mikado.6G285.5"; ID "mikado.6G285.5";
6	Mikado_loci	exon	13512233	13512779	.	-	.	gene_id "ENSSTUG00000040016"; transcript_id "mikado.6G285.5"; ID "mikado.6G285.5.exon1";
6	Mikado_loci	exon	13512877	13512940	.	-	.	gene_id "ENSSTUG00000040016"; transcript_id "mikado.6G285.5"; ID "mikado.6G285.5.exon2";
6	Mikado_loci	exon	13513064	13513290	.	-	.	gene_id "ENSSTUG00000040016"; transcript_id "mikado.6G285.5"; ID "mikado.6G285.5.exon3";
6	Mikado_loci	exon	13513578	13513688	.	-	.	gene_id "ENSSTUG00000040016"; transcript_id "mikado.6G285.5"; ID "mikado.6G285.5.exon4";
6	Mikado_loci	exon	13513764	13513873	.	-	.	gene_id "ENSSTUG00000040016"; transcript_id "mikado.6G285.5"; ID "mikado.6G285.5.exon5";
6	Mikado_loci	exon	13514154	13514224	.	-	.	gene_id "ENSSTUG00000040016"; transcript_id "mikado.6G285.5"; ID "mikado.6G285.5.exon6";
6	Mikado_loci	exon	13514312	13514450	.	-	.	gene_id "ENSSTUG00000040016"; transcript_id "mikado.6G285.5"; ID "mikado.6G285.5.exon7";
6	Mikado_loci	exon	13514878	13514955	.	-	.	gene_id "ENSSTUG00000040016"; transcript_id "mikado.6G285.5"; ID "mikado.6G285.5.exon8";
6	Mikado_loci	exon	13516923	13516974	.	-	.	gene_id "ENSSTUG00000040016"; transcript_id "mikado.6G285.5"; ID "mikado.6G285.5.exon9";
6	Mikado_loci	exon	13517080	13517181	.	-	.	gene_id "ENSSTUG00000040016"; transcript_id "mikado.6G285.5"; ID "mikado.6G285.5.exon10";
6	Mikado_loci	exon	13528966	13529060	.	-	.	gene_id "ENSSTUG00000040016"; transcript_id "mikado.6G285.5"; ID "mikado.6G285.5.exon11";
6	Mikado_loci	exon	13531690	13531759	.	-	.	gene_id "ENSSTUG00000040016"; transcript_id "mikado.6G285.5"; ID "mikado.6G285.5.exon12";
6	Mikado_loci	exon	13534924	13535013	.	-	.	gene_id "ENSSTUG00000040016"; transcript_id "mikado.6G285.5"; ID "mikado.6G285.5.exon13";
6	Mikado_loci	exon	13535264	13535337	.	-	.	gene_id "ENSSTUG00000040016"; transcript_id "mikado.6G285.5"; ID "mikado.6G285.5.exon14";
6	Mikado_loci	exon	13536338	13536482	.	-	.	gene_id "ENSSTUG00000040016"; transcript_id "mikado.6G285.5"; ID "mikado.6G285.5.exon15";
6	Mikado_loci	exon	13537393	13537499	.	-	.	gene_id "ENSSTUG00000040016"; transcript_id "mikado.6G285.5"; ID "mikado.6G285.5.exon16";
6	Mikado_loci	exon	13540257	13540356	.	-	.	gene_id "ENSSTUG00000040016"; transcript_id "mikado.6G285.5"; ID "mikado.6G285.5.exon17";
6	Mikado_loci	exon	13550020	13550177	.	-	.	gene_id "ENSSTUG00000040016"; transcript_id "mikado.6G285.5"; ID "mikado.6G285.5.exon18";
6	Mikado_loci	exon	13551551	13552040	.	-	.	gene_id "ENSSTUG00000040016"; transcript_id "mikado.6G285.5"; ID "mikado.6G285.5.exon19";
6	Mikado_loci	CDS	13512741	13512779	.	-	0	gene_id "ENSSTUG00000040016"; transcript_id "mikado.6G285.5"; ID "mikado.6G285.5.CDS1";
6	Mikado_loci	CDS	13512877	13512940	.	-	1	gene_id "ENSSTUG00000040016"; transcript_id "mikado.6G285.5"; ID "mikado.6G285.5.CDS2";
6	Mikado_loci	CDS	13513064	13513290	.	-	0	gene_id "ENSSTUG00000040016"; transcript_id "mikado.6G285.5"; ID "mikado.6G285.5.CDS3";
6	Mikado_loci	CDS	13513578	13513688	.	-	0	gene_id "ENSSTUG00000040016"; transcript_id "mikado.6G285.5"; ID "mikado.6G285.5.CDS4";
6	Mikado_loci	CDS	13513764	13513873	.	-	2	gene_id "ENSSTUG00000040016"; transcript_id "mikado.6G285.5"; ID "mikado.6G285.5.CDS5";
6	Mikado_loci	CDS	13514154	13514224	.	-	1	gene_id "ENSSTUG00000040016"; transcript_id "mikado.6G285.5"; ID "mikado.6G285.5.CDS6";
6	Mikado_loci	CDS	13514312	13514450	.	-	2	gene_id "ENSSTUG00000040016"; transcript_id "mikado.6G285.5"; ID "mikado.6G285.5.CDS7";
6	Mikado_loci	CDS	13514878	13514955	.	-	2	gene_id "ENSSTUG00000040016"; transcript_id "mikado.6G285.5"; ID "mikado.6G285.5.CDS8";
6	Mikado_loci	CDS	13516923	13516974	.	-	0	gene_id "ENSSTUG00000040016"; transcript_id "mikado.6G285.5"; ID "mikado.6G285.5.CDS9";
6	Mikado_loci	CDS	13517080	13517181	.	-	0	gene_id "ENSSTUG00000040016"; transcript_id "mikado.6G285.5"; ID "mikado.6G285.5.CDS10";
6	Mikado_loci	CDS	13528966	13529060	.	-	2	gene_id "ENSSTUG00000040016"; transcript_id "mikado.6G285.5"; ID "mikado.6G285.5.CDS11";
6	Mikado_loci	CDS	13531690	13531759	.	-	0	gene_id "ENSSTUG00000040016"; transcript_id "mikado.6G285.5"; ID "mikado.6G285.5.CDS12";
6	Mikado_loci	CDS	13534924	13535013	.	-	0	gene_id "ENSSTUG00000040016"; transcript_id "mikado.6G285.5"; ID "mikado.6G285.5.CDS13";
6	Mikado_loci	CDS	13535264	13535337	.	-	2	gene_id "ENSSTUG00000040016"; transcript_id "mikado.6G285.5"; ID "mikado.6G285.5.CDS14";
6	Mikado_loci	CDS	13536338	13536482	.	-	0	gene_id "ENSSTUG00000040016"; transcript_id "mikado.6G285.5"; ID "mikado.6G285.5.CDS15";
6	Mikado_loci	CDS	13537393	13537499	.	-	2	gene_id "ENSSTUG00000040016"; transcript_id "mikado.6G285.5"; ID "mikado.6G285.5.CDS16";
6	Mikado_loci	CDS	13540257	13540356	.	-	0	gene_id "ENSSTUG00000040016"; transcript_id "mikado.6G285.5"; ID "mikado.6G285.5.CDS17";
6	Mikado_loci	five_prime_utr	13550020	13550177	.	-	.	gene_id "ENSSTUG00000040016"; transcript_id "mikado.6G285.5"; ID "mikado.6G285.5.five_prime_UTR1";
6	Mikado_loci	five_prime_utr	13551551	13552040	.	-	.	gene_id "ENSSTUG00000040016"; transcript_id "mikado.6G285.5"; ID "mikado.6G285.5.five_prime_UTR2";
6	Mikado_loci	three_prime_utr	13512233	13512740	.	-	.	gene_id "ENSSTUG00000040016"; transcript_id "mikado.6G285.5"; ID "mikado.6G285.5.three_prime_UTR1";
35	Mikado_loci	transcript	25008955	25039920	18	+	.	gene_id "ENSSTUG00000043384"; transcript_id "mikado.35G602.9"; ID "mikado.35G602.9";
35	Mikado_loci	exon	25008955	25009762	.	+	.	gene_id "ENSSTUG00000043384"; transcript_id "mikado.35G602.9"; ID "mikado.35G602.9.exon1";
35	Mikado_loci	exon	25010552	25010662	.	+	.	gene_id "ENSSTUG00000043384"; transcript_id "mikado.35G602.9"; ID "mikado.35G602.9.exon2";
35	Mikado_loci	exon	25010783	25010848	.	+	.	gene_id "ENSSTUG00000043384"; transcript_id "mikado.35G602.9"; ID "mikado.35G602.9.exon3";
35	Mikado_loci	exon	25011067	25011112	.	+	.	gene_id "ENSSTUG00000043384"; transcript_id "mikado.35G602.9"; ID "mikado.35G602.9.exon4";
35	Mikado_loci	exon	25014545	25014683	.	+	.	gene_id "ENSSTUG00000043384"; transcript_id "mikado.35G602.9"; ID "mikado.35G602.9.exon5";
35	Mikado_loci	exon	25015345	25015469	.	+	.	gene_id "ENSSTUG00000043384"; transcript_id "mikado.35G602.9"; ID "mikado.35G602.9.exon6";
35	Mikado_loci	exon	25016887	25017015	.	+	.	gene_id "ENSSTUG00000043384"; transcript_id "mikado.35G602.9"; ID "mikado.35G602.9.exon7";
35	Mikado_loci	exon	25017523	25017653	.	+	.	gene_id "ENSSTUG00000043384"; transcript_id "mikado.35G602.9"; ID "mikado.35G602.9.exon8";
35	Mikado_loci	exon	25017913	25017994	.	+	.	gene_id "ENSSTUG00000043384"; transcript_id "mikado.35G602.9"; ID "mikado.35G602.9.exon9";
35	Mikado_loci	exon	25018125	25018249	.	+	.	gene_id "ENSSTUG00000043384"; transcript_id "mikado.35G602.9"; ID "mikado.35G602.9.exon10";
35	Mikado_loci	exon	25018516	25018663	.	+	.	gene_id "ENSSTUG00000043384"; transcript_id "mikado.35G602.9"; ID "mikado.35G602.9.exon11";
35	Mikado_loci	exon	25021667	25021747	.	+	.	gene_id "ENSSTUG00000043384"; transcript_id "mikado.35G602.9"; ID "mikado.35G602.9.exon12";
35	Mikado_loci	exon	25026670	25026737	.	+	.	gene_id "ENSSTUG00000043384"; transcript_id "mikado.35G602.9"; ID "mikado.35G602.9.exon13";
35	Mikado_loci	exon	25029613	25029715	.	+	.	gene_id "ENSSTUG00000043384"; transcript_id "mikado.35G602.9"; ID "mikado.35G602.9.exon14";
35	Mikado_loci	exon	25030065	25030126	.	+	.	gene_id "ENSSTUG00000043384"; transcript_id "mikado.35G602.9"; ID "mikado.35G602.9.exon15";
35	Mikado_loci	exon	25030589	25030704	.	+	.	gene_id "ENSSTUG00000043384"; transcript_id "mikado.35G602.9"; ID "mikado.35G602.9.exon16";
35	Mikado_loci	exon	25037732	25039920	.	+	.	gene_id "ENSSTUG00000043384"; transcript_id "mikado.35G602.9"; ID "mikado.35G602.9.exon17";
35	Mikado_loci	CDS	25009676	25009762	.	+	0	gene_id "ENSSTUG00000043384"; transcript_id "mikado.35G602.9"; ID "mikado.35G602.9.CDS1";
35	Mikado_loci	CDS	25010552	25010662	.	+	0	gene_id "ENSSTUG00000043384"; transcript_id "mikado.35G602.9"; ID "mikado.35G602.9.CDS2";
35	Mikado_loci	CDS	25010783	25010848	.	+	0	gene_id "ENSSTUG00000043384"; transcript_id "mikado.35G602.9"; ID "mikado.35G602.9.CDS3";
35	Mikado_loci	CDS	25011067	25011112	.	+	0	gene_id "ENSSTUG00000043384"; transcript_id "mikado.35G602.9"; ID "mikado.35G602.9.CDS4";
35	Mikado_loci	CDS	25014545	25014683	.	+	2	gene_id "ENSSTUG00000043384"; transcript_id "mikado.35G602.9"; ID "mikado.35G602.9.CDS5";
35	Mikado_loci	CDS	25015345	25015469	.	+	1	gene_id "ENSSTUG00000043384"; transcript_id "mikado.35G602.9"; ID "mikado.35G602.9.CDS6";
35	Mikado_loci	CDS	25016887	25017015	.	+	2	gene_id "ENSSTUG00000043384"; transcript_id "mikado.35G602.9"; ID "mikado.35G602.9.CDS7";
35	Mikado_loci	CDS	25017523	25017653	.	+	2	gene_id "ENSSTUG00000043384"; transcript_id "mikado.35G602.9"; ID "mikado.35G602.9.CDS8";
35	Mikado_loci	CDS	25017913	25017994	.	+	0	gene_id "ENSSTUG00000043384"; transcript_id "mikado.35G602.9"; ID "mikado.35G602.9.CDS9";
35	Mikado_loci	CDS	25018125	25018249	.	+	2	gene_id "ENSSTUG00000043384"; transcript_id "mikado.35G602.9"; ID "mikado.35G602.9.CDS10";
35	Mikado_loci	CDS	25018516	25018663	.	+	0	gene_id "ENSSTUG00000043384"; transcript_id "mikado.35G602.9"; ID "mikado.35G602.9.CDS11";
35	Mikado_loci	CDS	25021667	25021747	.	+	2	gene_id "ENSSTUG00000043384"; transcript_id "mikado.35G602.9"; ID "mikado.35G602.9.CDS12";
35	Mikado_loci	CDS	25026670	25026737	.	+	2	gene_id "ENSSTUG00000043384"; transcript_id "mikado.35G602.9"; ID "mikado.35G602.9.CDS13";
35	Mikado_loci	CDS	25029613	25029715	.	+	0	gene_id "ENSSTUG00000043384"; transcript_id "mikado.35G602.9"; ID "mikado.35G602.9.CDS14";
35	Mikado_loci	CDS	25030065	25030126	.	+	2	gene_id "ENSSTUG00000043384"; transcript_id "mikado.35G602.9"; ID "mikado.35G602.9.CDS15";
35	Mikado_loci	CDS	25030589	25030704	.	+	0	gene_id "ENSSTUG00000043384"; transcript_id "mikado.35G602.9"; ID "mikado.35G602.9.CDS16";
35	Mikado_loci	CDS	25037732	25037912	.	+	1	gene_id "ENSSTUG00000043384"; transcript_id "mikado.35G602.9"; ID "mikado.35G602.9.CDS17";
35	Mikado_loci	five_prime_utr	25008955	25009675	.	+	.	gene_id "ENSSTUG00000043384"; transcript_id "mikado.35G602.9"; ID "mikado.35G602.9.five_prime_UTR1";
35	Mikado_loci	three_prime_utr	25037913	25039920	.	+	.	gene_id "ENSSTUG00000043384"; transcript_id "mikado.35G602.9"; ID "mikado.35G602.9.three_prime_UTR1";
6	Mikado_loci	transcript	15080083	15095847	18	-	.	gene_id "ENSSTUG00000012554"; transcript_id "mikado.6G318.3"; ID "mikado.6G318.3";
6	Mikado_loci	exon	15080083	15080949	.	-	.	gene_id "ENSSTUG00000012554"; transcript_id "mikado.6G318.3"; ID "mikado.6G318.3.exon1";
6	Mikado_loci	exon	15081046	15081158	.	-	.	gene_id "ENSSTUG00000012554"; transcript_id "mikado.6G318.3"; ID "mikado.6G318.3.exon2";
6	Mikado_loci	exon	15081307	15081462	.	-	.	gene_id "ENSSTUG00000012554"; transcript_id "mikado.6G318.3"; ID "mikado.6G318.3.exon3";
6	Mikado_loci	exon	15081604	15081778	.	-	.	gene_id "ENSSTUG00000012554"; transcript_id "mikado.6G318.3"; ID "mikado.6G318.3.exon4";
6	Mikado_loci	exon	15081945	15082081	.	-	.	gene_id "ENSSTUG00000012554"; transcript_id "mikado.6G318.3"; ID "mikado.6G318.3.exon5";
6	Mikado_loci	exon	15082201	15082280	.	-	.	gene_id "ENSSTUG00000012554"; transcript_id "mikado.6G318.3"; ID "mikado.6G318.3.exon6";
6	Mikado_loci	exon	15082384	15082627	.	-	.	gene_id "ENSSTUG00000012554"; transcript_id "mikado.6G318.3"; ID "mikado.6G318.3.exon7";
6	Mikado_loci	exon	15082751	15082884	.	-	.	gene_id "ENSSTUG00000012554"; transcript_id "mikado.6G318.3"; ID "mikado.6G318.3.exon8";
6	Mikado_loci	exon	15082981	15083086	.	-	.	gene_id "ENSSTUG00000012554"; transcript_id "mikado.6G318.3"; ID "mikado.6G318.3.exon9";
6	Mikado_loci	exon	15083181	15083270	.	-	.	gene_id "ENSSTUG00000012554"; transcript_id "mikado.6G318.3"; ID "mikado.6G318.3.exon10";
6	Mikado_loci	exon	15095224	15095412	.	-	.	gene_id "ENSSTUG00000012554"; transcript_id "mikado.6G318.3"; ID "mikado.6G318.3.exon11";
6	Mikado_loci	exon	15095591	15095847	.	-	.	gene_id "ENSSTUG00000012554"; transcript_id "mikado.6G318.3"; ID "mikado.6G318.3.exon12";
6	Mikado_loci	CDS	15080859	15080949	.	-	1	gene_id "ENSSTUG00000012554"; transcript_id "mikado.6G318.3"; ID "mikado.6G318.3.CDS1";
6	Mikado_loci	CDS	15081046	15081158	.	-	0	gene_id "ENSSTUG00000012554"; transcript_id "mikado.6G318.3"; ID "mikado.6G318.3.CDS2";
6	Mikado_loci	CDS	15081307	15081462	.	-	0	gene_id "ENSSTUG00000012554"; transcript_id "mikado.6G318.3"; ID "mikado.6G318.3.CDS3";
6	Mikado_loci	CDS	15081604	15081778	.	-	1	gene_id "ENSSTUG00000012554"; transcript_id "mikado.6G318.3"; ID "mikado.6G318.3.CDS4";
6	Mikado_loci	CDS	15081945	15082081	.	-	0	gene_id "ENSSTUG00000012554"; transcript_id "mikado.6G318.3"; ID "mikado.6G318.3.CDS5";
6	Mikado_loci	CDS	15082201	15082280	.	-	2	gene_id "ENSSTUG00000012554"; transcript_id "mikado.6G318.3"; ID "mikado.6G318.3.CDS6";
6	Mikado_loci	CDS	15082384	15082627	.	-	0	gene_id "ENSSTUG00000012554"; transcript_id "mikado.6G318.3"; ID "mikado.6G318.3.CDS7";
6	Mikado_loci	CDS	15082751	15082884	.	-	2	gene_id "ENSSTUG00000012554"; transcript_id "mikado.6G318.3"; ID "mikado.6G318.3.CDS8";
6	Mikado_loci	CDS	15082981	15083086	.	-	0	gene_id "ENSSTUG00000012554"; transcript_id "mikado.6G318.3"; ID "mikado.6G318.3.CDS9";
6	Mikado_loci	CDS	15083181	15083270	.	-	0	gene_id "ENSSTUG00000012554"; transcript_id "mikado.6G318.3"; ID "mikado.6G318.3.CDS10";
6	Mikado_loci	CDS	15095224	15095412	.	-	0	gene_id "ENSSTUG00000012554"; transcript_id "mikado.6G318.3"; ID "mikado.6G318.3.CDS11";
6	Mikado_loci	CDS	15095591	15095593	.	-	0	gene_id "ENSSTUG00000012554"; transcript_id "mikado.6G318.3"; ID "mikado.6G318.3.CDS12";
6	Mikado_loci	five_prime_utr	15095594	15095847	.	-	.	gene_id "ENSSTUG00000012554"; transcript_id "mikado.6G318.3"; ID "mikado.6G318.3.five_prime_UTR1";
6	Mikado_loci	three_prime_utr	15080083	15080858	.	-	.	gene_id "ENSSTUG00000012554"; transcript_id "mikado.6G318.3"; ID "mikado.6G318.3.three_prime_UTR1";
6	Mikado_loci	transcript	15276813	15282207	20	+	.	gene_id "ENSSTUG00000012963"; transcript_id "mikado.6G323.2"; ID "mikado.6G323.2";
6	Mikado_loci	exon	15276813	15278560	.	+	.	gene_id "ENSSTUG00000012963"; transcript_id "mikado.6G323.2"; ID "mikado.6G323.2.exon1";
6	Mikado_loci	exon	15278995	15279153	.	+	.	gene_id "ENSSTUG00000012963"; transcript_id "mikado.6G323.2"; ID "mikado.6G323.2.exon2";
6	Mikado_loci	exon	15279422	15280228	.	+	.	gene_id "ENSSTUG00000012963"; transcript_id "mikado.6G323.2"; ID "mikado.6G323.2.exon3";
6	Mikado_loci	exon	15280334	15282207	.	+	.	gene_id "ENSSTUG00000012963"; transcript_id "mikado.6G323.2"; ID "mikado.6G323.2.exon4";
6	Mikado_loci	CDS	15277087	15278560	.	+	0	gene_id "ENSSTUG00000012963"; transcript_id "mikado.6G323.2"; ID "mikado.6G323.2.CDS1";
6	Mikado_loci	CDS	15278995	15279153	.	+	2	gene_id "ENSSTUG00000012963"; transcript_id "mikado.6G323.2"; ID "mikado.6G323.2.CDS2";
6	Mikado_loci	CDS	15279422	15280228	.	+	2	gene_id "ENSSTUG00000012963"; transcript_id "mikado.6G323.2"; ID "mikado.6G323.2.CDS3";
6	Mikado_loci	CDS	15280334	15281004	.	+	2	gene_id "ENSSTUG00000012963"; transcript_id "mikado.6G323.2"; ID "mikado.6G323.2.CDS4";
6	Mikado_loci	five_prime_utr	15276813	15277086	.	+	.	gene_id "ENSSTUG00000012963"; transcript_id "mikado.6G323.2"; ID "mikado.6G323.2.five_prime_UTR1";
6	Mikado_loci	three_prime_utr	15281005	15282207	.	+	.	gene_id "ENSSTUG00000012963"; transcript_id "mikado.6G323.2"; ID "mikado.6G323.2.three_prime_UTR1";
6	Mikado_loci	transcript	15289429	15295420	20	-	.	gene_id "ENSSTUG00000012975"; transcript_id "mikado.6G325.2"; ID "mikado.6G325.2";
6	Mikado_loci	exon	15289429	15290794	.	-	.	gene_id "ENSSTUG00000012975"; transcript_id "mikado.6G325.2"; ID "mikado.6G325.2.exon1";
6	Mikado_loci	exon	15291239	15291253	.	-	.	gene_id "ENSSTUG00000012975"; transcript_id "mikado.6G325.2"; ID "mikado.6G325.2.exon2";
6	Mikado_loci	exon	15291707	15291800	.	-	.	gene_id "ENSSTUG00000012975"; transcript_id "mikado.6G325.2"; ID "mikado.6G325.2.exon3";
6	Mikado_loci	exon	15292472	15292550	.	-	.	gene_id "ENSSTUG00000012975"; transcript_id "mikado.6G325.2"; ID "mikado.6G325.2.exon4";
6	Mikado_loci	exon	15292691	15292767	.	-	.	gene_id "ENSSTUG00000012975"; transcript_id "mikado.6G325.2"; ID "mikado.6G325.2.exon5";
6	Mikado_loci	exon	15293054	15293316	.	-	.	gene_id "ENSSTUG00000012975"; transcript_id "mikado.6G325.2"; ID "mikado.6G325.2.exon6";
6	Mikado_loci	exon	15293632	15293734	.	-	.	gene_id "ENSSTUG00000012975"; transcript_id "mikado.6G325.2"; ID "mikado.6G325.2.exon7";
6	Mikado_loci	exon	15293844	15293977	.	-	.	gene_id "ENSSTUG00000012975"; transcript_id "mikado.6G325.2"; ID "mikado.6G325.2.exon8";
6	Mikado_loci	exon	15294769	15295420	.	-	.	gene_id "ENSSTUG00000012975"; transcript_id "mikado.6G325.2"; ID "mikado.6G325.2.exon9";
6	Mikado_loci	CDS	15290727	15290794	.	-	2	gene_id "ENSSTUG00000012975"; transcript_id "mikado.6G325.2"; ID "mikado.6G325.2.CDS1";
6	Mikado_loci	CDS	15291239	15291253	.	-	2	gene_id "ENSSTUG00000012975"; transcript_id "mikado.6G325.2"; ID "mikado.6G325.2.CDS2";
6	Mikado_loci	CDS	15291707	15291800	.	-	0	gene_id "ENSSTUG00000012975"; transcript_id "mikado.6G325.2"; ID "mikado.6G325.2.CDS3";
6	Mikado_loci	CDS	15292472	15292550	.	-	1	gene_id "ENSSTUG00000012975"; transcript_id "mikado.6G325.2"; ID "mikado.6G325.2.CDS4";
6	Mikado_loci	CDS	15292691	15292767	.	-	0	gene_id "ENSSTUG00000012975"; transcript_id "mikado.6G325.2"; ID "mikado.6G325.2.CDS5";
6	Mikado_loci	CDS	15293054	15293316	.	-	2	gene_id "ENSSTUG00000012975"; transcript_id "mikado.6G325.2"; ID "mikado.6G325.2.CDS6";
6	Mikado_loci	CDS	15293632	15293734	.	-	0	gene_id "ENSSTUG00000012975"; transcript_id "mikado.6G325.2"; ID "mikado.6G325.2.CDS7";
6	Mikado_loci	CDS	15293844	15293977	.	-	2	gene_id "ENSSTUG00000012975"; transcript_id "mikado.6G325.2"; ID "mikado.6G325.2.CDS8";
6	Mikado_loci	CDS	15294769	15294838	.	-	0	gene_id "ENSSTUG00000012975"; transcript_id "mikado.6G325.2"; ID "mikado.6G325.2.CDS9";
6	Mikado_loci	five_prime_utr	15294839	15295420	.	-	.	gene_id "ENSSTUG00000012975"; transcript_id "mikado.6G325.2"; ID "mikado.6G325.2.five_prime_UTR1";
6	Mikado_loci	three_prime_utr	15289429	15290726	.	-	.	gene_id "ENSSTUG00000012975"; transcript_id "mikado.6G325.2"; ID "mikado.6G325.2.three_prime_UTR1";
6	Mikado_loci	transcript	15289429	15295420	11	-	.	gene_id "ENSSTUG00000012975"; transcript_id "mikado.6G325.3"; ID "mikado.6G325.3";
6	Mikado_loci	exon	15289429	15290794	.	-	.	gene_id "ENSSTUG00000012975"; transcript_id "mikado.6G325.3"; ID "mikado.6G325.3.exon1";
6	Mikado_loci	exon	15291707	15291800	.	-	.	gene_id "ENSSTUG00000012975"; transcript_id "mikado.6G325.3"; ID "mikado.6G325.3.exon2";
6	Mikado_loci	exon	15292472	15292550	.	-	.	gene_id "ENSSTUG00000012975"; transcript_id "mikado.6G325.3"; ID "mikado.6G325.3.exon3";
6	Mikado_loci	exon	15292691	15292767	.	-	.	gene_id "ENSSTUG00000012975"; transcript_id "mikado.6G325.3"; ID "mikado.6G325.3.exon4";
6	Mikado_loci	exon	15293054	15293316	.	-	.	gene_id "ENSSTUG00000012975"; transcript_id "mikado.6G325.3"; ID "mikado.6G325.3.exon5";
6	Mikado_loci	exon	15293632	15293734	.	-	.	gene_id "ENSSTUG00000012975"; transcript_id "mikado.6G325.3"; ID "mikado.6G325.3.exon6";
6	Mikado_loci	exon	15293844	15293977	.	-	.	gene_id "ENSSTUG00000012975"; transcript_id "mikado.6G325.3"; ID "mikado.6G325.3.exon7";
6	Mikado_loci	exon	15294769	15295420	.	-	.	gene_id "ENSSTUG00000012975"; transcript_id "mikado.6G325.3"; ID "mikado.6G325.3.exon8";
6	Mikado_loci	CDS	15290727	15290794	.	-	2	gene_id "ENSSTUG00000012975"; transcript_id "mikado.6G325.3"; ID "mikado.6G325.3.CDS1";
6	Mikado_loci	CDS	15291707	15291800	.	-	0	gene_id "ENSSTUG00000012975"; transcript_id "mikado.6G325.3"; ID "mikado.6G325.3.CDS2";
6	Mikado_loci	CDS	15292472	15292550	.	-	1	gene_id "ENSSTUG00000012975"; transcript_id "mikado.6G325.3"; ID "mikado.6G325.3.CDS3";
6	Mikado_loci	CDS	15292691	15292767	.	-	0	gene_id "ENSSTUG00000012975"; transcript_id "mikado.6G325.3"; ID "mikado.6G325.3.CDS4";
6	Mikado_loci	CDS	15293054	15293316	.	-	2	gene_id "ENSSTUG00000012975"; transcript_id "mikado.6G325.3"; ID "mikado.6G325.3.CDS5";
6	Mikado_loci	CDS	15293632	15293734	.	-	0	gene_id "ENSSTUG00000012975"; transcript_id "mikado.6G325.3"; ID "mikado.6G325.3.CDS6";
6	Mikado_loci	CDS	15293844	15293977	.	-	2	gene_id "ENSSTUG00000012975"; transcript_id "mikado.6G325.3"; ID "mikado.6G325.3.CDS7";
6	Mikado_loci	CDS	15294769	15294838	.	-	0	gene_id "ENSSTUG00000012975"; transcript_id "mikado.6G325.3"; ID "mikado.6G325.3.CDS8";
6	Mikado_loci	five_prime_utr	15294839	15295420	.	-	.	gene_id "ENSSTUG00000012975"; transcript_id "mikado.6G325.3"; ID "mikado.6G325.3.five_prime_UTR1";
6	Mikado_loci	three_prime_utr	15289429	15290726	.	-	.	gene_id "ENSSTUG00000012975"; transcript_id "mikado.6G325.3"; ID "mikado.6G325.3.three_prime_UTR1";
6	Mikado_loci	transcript	15302743	15321439	18	-	.	gene_id "ENSSTUG00000013003"; transcript_id "mikado.6G327.1"; ID "mikado.6G327.1";
6	Mikado_loci	exon	15302743	15303210	.	-	.	gene_id "ENSSTUG00000013003"; transcript_id "mikado.6G327.1"; ID "mikado.6G327.1.exon1";
6	Mikado_loci	exon	15303590	15303679	.	-	.	gene_id "ENSSTUG00000013003"; transcript_id "mikado.6G327.1"; ID "mikado.6G327.1.exon2";
6	Mikado_loci	exon	15304271	15304363	.	-	.	gene_id "ENSSTUG00000013003"; transcript_id "mikado.6G327.1"; ID "mikado.6G327.1.exon3";
6	Mikado_loci	exon	15304921	15305025	.	-	.	gene_id "ENSSTUG00000013003"; transcript_id "mikado.6G327.1"; ID "mikado.6G327.1.exon4";
6	Mikado_loci	exon	15305130	15305228	.	-	.	gene_id "ENSSTUG00000013003"; transcript_id "mikado.6G327.1"; ID "mikado.6G327.1.exon5";
6	Mikado_loci	exon	15305336	15305440	.	-	.	gene_id "ENSSTUG00000013003"; transcript_id "mikado.6G327.1"; ID "mikado.6G327.1.exon6";
6	Mikado_loci	exon	15307055	15307165	.	-	.	gene_id "ENSSTUG00000013003"; transcript_id "mikado.6G327.1"; ID "mikado.6G327.1.exon7";
6	Mikado_loci	exon	15307366	15307479	.	-	.	gene_id "ENSSTUG00000013003"; transcript_id "mikado.6G327.1"; ID "mikado.6G327.1.exon8";
6	Mikado_loci	exon	15307699	15307809	.	-	.	gene_id "ENSSTUG00000013003"; transcript_id "mikado.6G327.1"; ID "mikado.6G327.1.exon9";
6	Mikado_loci	exon	15307925	15308032	.	-	.	gene_id "ENSSTUG00000013003"; transcript_id "mikado.6G327.1"; ID "mikado.6G327.1.exon10";
6	Mikado_loci	exon	15308353	15308457	.	-	.	gene_id "ENSSTUG00000013003"; transcript_id "mikado.6G327.1"; ID "mikado.6G327.1.exon11";
6	Mikado_loci	exon	15308586	15308690	.	-	.	gene_id "ENSSTUG00000013003"; transcript_id "mikado.6G327.1"; ID "mikado.6G327.1.exon12";
6	Mikado_loci	exon	15311279	15311392	.	-	.	gene_id "ENSSTUG00000013003"; transcript_id "mikado.6G327.1"; ID "mikado.6G327.1.exon13";
6	Mikado_loci	exon	15312226	15312324	.	-	.	gene_id "ENSSTUG00000013003"; transcript_id "mikado.6G327.1"; ID "mikado.6G327.1.exon14";
6	Mikado_loci	exon	15314555	15314656	.	-	.	gene_id "ENSSTUG00000013003"; transcript_id "mikado.6G327.1"; ID "mikado.6G327.1.exon15";
6	Mikado_loci	exon	15315335	15315445	.	-	.	gene_id "ENSSTUG00000013003"; transcript_id "mikado.6G327.1"; ID "mikado.6G327.1.exon16";
6	Mikado_loci	exon	15316742	15316852	.	-	.	gene_id "ENSSTUG00000013003"; transcript_id "mikado.6G327.1"; ID "mikado.6G327.1.exon17";
6	Mikado_loci	exon	15316937	15317047	.	-	.	gene_id "ENSSTUG00000013003"; transcript_id "mikado.6G327.1"; ID "mikado.6G327.1.exon18";
6	Mikado_loci	exon	15317312	15317419	.	-	.	gene_id "ENSSTUG00000013003"; transcript_id "mikado.6G327.1"; ID "mikado.6G327.1.exon19";
6	Mikado_loci	exon	15319350	15319460	.	-	.	gene_id "ENSSTUG00000013003"; transcript_id "mikado.6G327.1"; ID "mikado.6G327.1.exon20";
6	Mikado_loci	exon	15319576	15319686	.	-	.	gene_id "ENSSTUG00000013003"; transcript_id "mikado.6G327.1"; ID "mikado.6G327.1.exon21";
6	Mikado_loci	exon	15319816	15319926	.	-	.	gene_id "ENSSTUG00000013003"; transcript_id "mikado.6G327.1"; ID "mikado.6G327.1.exon22";
6	Mikado_loci	exon	15320351	15320461	.	-	.	gene_id "ENSSTUG00000013003"; transcript_id "mikado.6G327.1"; ID "mikado.6G327.1.exon23";
6	Mikado_loci	exon	15320655	15320765	.	-	.	gene_id "ENSSTUG00000013003"; transcript_id "mikado.6G327.1"; ID "mikado.6G327.1.exon24";
6	Mikado_loci	exon	15320923	15321033	.	-	.	gene_id "ENSSTUG00000013003"; transcript_id "mikado.6G327.1"; ID "mikado.6G327.1.exon25";
6	Mikado_loci	exon	15321386	15321439	.	-	.	gene_id "ENSSTUG00000013003"; transcript_id "mikado.6G327.1"; ID "mikado.6G327.1.exon26";
6	Mikado_loci	CDS	15302959	15303210	.	-	0	gene_id "ENSSTUG00000013003"; transcript_id "mikado.6G327.1"; ID "mikado.6G327.1.CDS1";
6	Mikado_loci	CDS	15303590	15303679	.	-	0	gene_id "ENSSTUG00000013003"; transcript_id "mikado.6G327.1"; ID "mikado.6G327.1.CDS2";
6	Mikado_loci	CDS	15304271	15304363	.	-	0	gene_id "ENSSTUG00000013003"; transcript_id "mikado.6G327.1"; ID "mikado.6G327.1.CDS3";
6	Mikado_loci	CDS	15304921	15305025	.	-	0	gene_id "ENSSTUG00000013003"; transcript_id "mikado.6G327.1"; ID "mikado.6G327.1.CDS4";
6	Mikado_loci	CDS	15305130	15305228	.	-	0	gene_id "ENSSTUG00000013003"; transcript_id "mikado.6G327.1"; ID "mikado.6G327.1.CDS5";
6	Mikado_loci	CDS	15305336	15305440	.	-	0	gene_id "ENSSTUG00000013003"; transcript_id "mikado.6G327.1"; ID "mikado.6G327.1.CDS6";
6	Mikado_loci	CDS	15307055	15307165	.	-	0	gene_id "ENSSTUG00000013003"; transcript_id "mikado.6G327.1"; ID "mikado.6G327.1.CDS7";
6	Mikado_loci	CDS	15307366	15307479	.	-	0	gene_id "ENSSTUG00000013003"; transcript_id "mikado.6G327.1"; ID "mikado.6G327.1.CDS8";
6	Mikado_loci	CDS	15307699	15307809	.	-	0	gene_id "ENSSTUG00000013003"; transcript_id "mikado.6G327.1"; ID "mikado.6G327.1.CDS9";
6	Mikado_loci	CDS	15307925	15308032	.	-	0	gene_id "ENSSTUG00000013003"; transcript_id "mikado.6G327.1"; ID "mikado.6G327.1.CDS10";
6	Mikado_loci	CDS	15308353	15308457	.	-	0	gene_id "ENSSTUG00000013003"; transcript_id "mikado.6G327.1"; ID "mikado.6G327.1.CDS11";
6	Mikado_loci	CDS	15308586	15308690	.	-	0	gene_id "ENSSTUG00000013003"; transcript_id "mikado.6G327.1"; ID "mikado.6G327.1.CDS12";
6	Mikado_loci	CDS	15311279	15311392	.	-	0	gene_id "ENSSTUG00000013003"; transcript_id "mikado.6G327.1"; ID "mikado.6G327.1.CDS13";
6	Mikado_loci	CDS	15312226	15312324	.	-	0	gene_id "ENSSTUG00000013003"; transcript_id "mikado.6G327.1"; ID "mikado.6G327.1.CDS14";
6	Mikado_loci	CDS	15314555	15314656	.	-	0	gene_id "ENSSTUG00000013003"; transcript_id "mikado.6G327.1"; ID "mikado.6G327.1.CDS15";
6	Mikado_loci	CDS	15315335	15315445	.	-	0	gene_id "ENSSTUG00000013003"; transcript_id "mikado.6G327.1"; ID "mikado.6G327.1.CDS16";
6	Mikado_loci	CDS	15316742	15316852	.	-	0	gene_id "ENSSTUG00000013003"; transcript_id "mikado.6G327.1"; ID "mikado.6G327.1.CDS17";
6	Mikado_loci	CDS	15316937	15317047	.	-	0	gene_id "ENSSTUG00000013003"; transcript_id "mikado.6G327.1"; ID "mikado.6G327.1.CDS18";
6	Mikado_loci	CDS	15317312	15317419	.	-	0	gene_id "ENSSTUG00000013003"; transcript_id "mikado.6G327.1"; ID "mikado.6G327.1.CDS19";
6	Mikado_loci	CDS	15319350	15319460	.	-	0	gene_id "ENSSTUG00000013003"; transcript_id "mikado.6G327.1"; ID "mikado.6G327.1.CDS20";
6	Mikado_loci	CDS	15319576	15319686	.	-	0	gene_id "ENSSTUG00000013003"; transcript_id "mikado.6G327.1"; ID "mikado.6G327.1.CDS21";
6	Mikado_loci	CDS	15319816	15319926	.	-	0	gene_id "ENSSTUG00000013003"; transcript_id "mikado.6G327.1"; ID "mikado.6G327.1.CDS22";
6	Mikado_loci	CDS	15320351	15320461	.	-	0	gene_id "ENSSTUG00000013003"; transcript_id "mikado.6G327.1"; ID "mikado.6G327.1.CDS23";
6	Mikado_loci	CDS	15320655	15320765	.	-	0	gene_id "ENSSTUG00000013003"; transcript_id "mikado.6G327.1"; ID "mikado.6G327.1.CDS24";
6	Mikado_loci	CDS	15320923	15321033	.	-	0	gene_id "ENSSTUG00000013003"; transcript_id "mikado.6G327.1"; ID "mikado.6G327.1.CDS25";
6	Mikado_loci	CDS	15321386	15321430	.	-	0	gene_id "ENSSTUG00000013003"; transcript_id "mikado.6G327.1"; ID "mikado.6G327.1.CDS26";
6	Mikado_loci	five_prime_utr	15321431	15321439	.	-	.	gene_id "ENSSTUG00000013003"; transcript_id "mikado.6G327.1"; ID "mikado.6G327.1.five_prime_UTR1";
6	Mikado_loci	three_prime_utr	15302743	15302958	.	-	.	gene_id "ENSSTUG00000013003"; transcript_id "mikado.6G327.1"; ID "mikado.6G327.1.three_prime_UTR1";
6	Mikado_loci	transcript	15302743	15321439	14	-	.	gene_id "ENSSTUG00000013003"; transcript_id "mikado.6G327.2"; ID "mikado.6G327.2";
6	Mikado_loci	exon	15302743	15303210	.	-	.	gene_id "ENSSTUG00000013003"; transcript_id "mikado.6G327.2"; ID "mikado.6G327.2.exon1";
6	Mikado_loci	exon	15303590	15303679	.	-	.	gene_id "ENSSTUG00000013003"; transcript_id "mikado.6G327.2"; ID "mikado.6G327.2.exon2";
6	Mikado_loci	exon	15304271	15304363	.	-	.	gene_id "ENSSTUG00000013003"; transcript_id "mikado.6G327.2"; ID "mikado.6G327.2.exon3";
6	Mikado_loci	exon	15304921	15305025	.	-	.	gene_id "ENSSTUG00000013003"; transcript_id "mikado.6G327.2"; ID "mikado.6G327.2.exon4";
6	Mikado_loci	exon	15305130	15305228	.	-	.	gene_id "ENSSTUG00000013003"; transcript_id "mikado.6G327.2"; ID "mikado.6G327.2.exon5";
6	Mikado_loci	exon	15305336	15305440	.	-	.	gene_id "ENSSTUG00000013003"; transcript_id "mikado.6G327.2"; ID "mikado.6G327.2.exon6";
6	Mikado_loci	exon	15307055	15307165	.	-	.	gene_id "ENSSTUG00000013003"; transcript_id "mikado.6G327.2"; ID "mikado.6G327.2.exon7";
6	Mikado_loci	exon	15307366	15307479	.	-	.	gene_id "ENSSTUG00000013003"; transcript_id "mikado.6G327.2"; ID "mikado.6G327.2.exon8";
6	Mikado_loci	exon	15307699	15307809	.	-	.	gene_id "ENSSTUG00000013003"; transcript_id "mikado.6G327.2"; ID "mikado.6G327.2.exon9";
6	Mikado_loci	exon	15307925	15308032	.	-	.	gene_id "ENSSTUG00000013003"; transcript_id "mikado.6G327.2"; ID "mikado.6G327.2.exon10";
6	Mikado_loci	exon	15308353	15308457	.	-	.	gene_id "ENSSTUG00000013003"; transcript_id "mikado.6G327.2"; ID "mikado.6G327.2.exon11";
6	Mikado_loci	exon	15308586	15308690	.	-	.	gene_id "ENSSTUG00000013003"; transcript_id "mikado.6G327.2"; ID "mikado.6G327.2.exon12";
6	Mikado_loci	exon	15311279	15311392	.	-	.	gene_id "ENSSTUG00000013003"; transcript_id "mikado.6G327.2"; ID "mikado.6G327.2.exon13";
6	Mikado_loci	exon	15312226	15312324	.	-	.	gene_id "ENSSTUG00000013003"; transcript_id "mikado.6G327.2"; ID "mikado.6G327.2.exon14";
6	Mikado_loci	exon	15314555	15314656	.	-	.	gene_id "ENSSTUG00000013003"; transcript_id "mikado.6G327.2"; ID "mikado.6G327.2.exon15";
6	Mikado_loci	exon	15315335	15315445	.	-	.	gene_id "ENSSTUG00000013003"; transcript_id "mikado.6G327.2"; ID "mikado.6G327.2.exon16";
6	Mikado_loci	exon	15316742	15316852	.	-	.	gene_id "ENSSTUG00000013003"; transcript_id "mikado.6G327.2"; ID "mikado.6G327.2.exon17";
6	Mikado_loci	exon	15316937	15317047	.	-	.	gene_id "ENSSTUG00000013003"; transcript_id "mikado.6G327.2"; ID "mikado.6G327.2.exon18";
6	Mikado_loci	exon	15319350	15319460	.	-	.	gene_id "ENSSTUG00000013003"; transcript_id "mikado.6G327.2"; ID "mikado.6G327.2.exon19";
6	Mikado_loci	exon	15319576	15319686	.	-	.	gene_id "ENSSTUG00000013003"; transcript_id "mikado.6G327.2"; ID "mikado.6G327.2.exon20";
6	Mikado_loci	exon	15319816	15319926	.	-	.	gene_id "ENSSTUG00000013003"; transcript_id "mikado.6G327.2"; ID "mikado.6G327.2.exon21";
6	Mikado_loci	exon	15320351	15320461	.	-	.	gene_id "ENSSTUG00000013003"; transcript_id "mikado.6G327.2"; ID "mikado.6G327.2.exon22";
6	Mikado_loci	exon	15320655	15320765	.	-	.	gene_id "ENSSTUG00000013003"; transcript_id "mikado.6G327.2"; ID "mikado.6G327.2.exon23";
6	Mikado_loci	exon	15320923	15321033	.	-	.	gene_id "ENSSTUG00000013003"; transcript_id "mikado.6G327.2"; ID "mikado.6G327.2.exon24";
6	Mikado_loci	exon	15321386	15321439	.	-	.	gene_id "ENSSTUG00000013003"; transcript_id "mikado.6G327.2"; ID "mikado.6G327.2.exon25";
6	Mikado_loci	CDS	15302959	15303210	.	-	0	gene_id "ENSSTUG00000013003"; transcript_id "mikado.6G327.2"; ID "mikado.6G327.2.CDS1";
6	Mikado_loci	CDS	15303590	15303679	.	-	0	gene_id "ENSSTUG00000013003"; transcript_id "mikado.6G327.2"; ID "mikado.6G327.2.CDS2";
6	Mikado_loci	CDS	15304271	15304363	.	-	0	gene_id "ENSSTUG00000013003"; transcript_id "mikado.6G327.2"; ID "mikado.6G327.2.CDS3";
6	Mikado_loci	CDS	15304921	15305025	.	-	0	gene_id "ENSSTUG00000013003"; transcript_id "mikado.6G327.2"; ID "mikado.6G327.2.CDS4";
6	Mikado_loci	CDS	15305130	15305228	.	-	0	gene_id "ENSSTUG00000013003"; transcript_id "mikado.6G327.2"; ID "mikado.6G327.2.CDS5";
6	Mikado_loci	CDS	15305336	15305440	.	-	0	gene_id "ENSSTUG00000013003"; transcript_id "mikado.6G327.2"; ID "mikado.6G327.2.CDS6";
6	Mikado_loci	CDS	15307055	15307165	.	-	0	gene_id "ENSSTUG00000013003"; transcript_id "mikado.6G327.2"; ID "mikado.6G327.2.CDS7";
6	Mikado_loci	CDS	15307366	15307479	.	-	0	gene_id "ENSSTUG00000013003"; transcript_id "mikado.6G327.2"; ID "mikado.6G327.2.CDS8";
6	Mikado_loci	CDS	15307699	15307809	.	-	0	gene_id "ENSSTUG00000013003"; transcript_id "mikado.6G327.2"; ID "mikado.6G327.2.CDS9";
6	Mikado_loci	CDS	15307925	15308032	.	-	0	gene_id "ENSSTUG00000013003"; transcript_id "mikado.6G327.2"; ID "mikado.6G327.2.CDS10";
6	Mikado_loci	CDS	15308353	15308457	.	-	0	gene_id "ENSSTUG00000013003"; transcript_id "mikado.6G327.2"; ID "mikado.6G327.2.CDS11";
6	Mikado_loci	CDS	15308586	15308690	.	-	0	gene_id "ENSSTUG00000013003"; transcript_id "mikado.6G327.2"; ID "mikado.6G327.2.CDS12";
6	Mikado_loci	CDS	15311279	15311392	.	-	0	gene_id "ENSSTUG00000013003"; transcript_id "mikado.6G327.2"; ID "mikado.6G327.2.CDS13";
6	Mikado_loci	CDS	15312226	15312324	.	-	0	gene_id "ENSSTUG00000013003"; transcript_id "mikado.6G327.2"; ID "mikado.6G327.2.CDS14";
6	Mikado_loci	CDS	15314555	15314656	.	-	0	gene_id "ENSSTUG00000013003"; transcript_id "mikado.6G327.2"; ID "mikado.6G327.2.CDS15";
6	Mikado_loci	CDS	15315335	15315445	.	-	0	gene_id "ENSSTUG00000013003"; transcript_id "mikado.6G327.2"; ID "mikado.6G327.2.CDS16";
6	Mikado_loci	CDS	15316742	15316852	.	-	0	gene_id "ENSSTUG00000013003"; transcript_id "mikado.6G327.2"; ID "mikado.6G327.2.CDS17";
6	Mikado_loci	CDS	15316937	15317047	.	-	0	gene_id "ENSSTUG00000013003"; transcript_id "mikado.6G327.2"; ID "mikado.6G327.2.CDS18";
6	Mikado_loci	CDS	15319350	15319460	.	-	0	gene_id "ENSSTUG00000013003"; transcript_id "mikado.6G327.2"; ID "mikado.6G327.2.CDS19";
6	Mikado_loci	CDS	15319576	15319686	.	-	0	gene_id "ENSSTUG00000013003"; transcript_id "mikado.6G327.2"; ID "mikado.6G327.2.CDS20";
6	Mikado_loci	CDS	15319816	15319926	.	-	0	gene_id "ENSSTUG00000013003"; transcript_id "mikado.6G327.2"; ID "mikado.6G327.2.CDS21";
6	Mikado_loci	CDS	15320351	15320461	.	-	0	gene_id "ENSSTUG00000013003"; transcript_id "mikado.6G327.2"; ID "mikado.6G327.2.CDS22";
6	Mikado_loci	CDS	15320655	15320765	.	-	0	gene_id "ENSSTUG00000013003"; transcript_id "mikado.6G327.2"; ID "mikado.6G327.2.CDS23";
6	Mikado_loci	CDS	15320923	15321033	.	-	0	gene_id "ENSSTUG00000013003"; transcript_id "mikado.6G327.2"; ID "mikado.6G327.2.CDS24";
6	Mikado_loci	CDS	15321386	15321430	.	-	0	gene_id "ENSSTUG00000013003"; transcript_id "mikado.6G327.2"; ID "mikado.6G327.2.CDS25";
6	Mikado_loci	five_prime_utr	15321431	15321439	.	-	.	gene_id "ENSSTUG00000013003"; transcript_id "mikado.6G327.2"; ID "mikado.6G327.2.five_prime_UTR1";
6	Mikado_loci	three_prime_utr	15302743	15302958	.	-	.	gene_id "ENSSTUG00000013003"; transcript_id "mikado.6G327.2"; ID "mikado.6G327.2.three_prime_UTR1";
6	Mikado_loci	transcript	15302743	15321439	9	-	.	gene_id "ENSSTUG00000013003"; transcript_id "mikado.6G327.3"; ID "mikado.6G327.3";
6	Mikado_loci	exon	15302743	15303210	.	-	.	gene_id "ENSSTUG00000013003"; transcript_id "mikado.6G327.3"; ID "mikado.6G327.3.exon1";
6	Mikado_loci	exon	15303590	15303679	.	-	.	gene_id "ENSSTUG00000013003"; transcript_id "mikado.6G327.3"; ID "mikado.6G327.3.exon2";
6	Mikado_loci	exon	15304271	15304363	.	-	.	gene_id "ENSSTUG00000013003"; transcript_id "mikado.6G327.3"; ID "mikado.6G327.3.exon3";
6	Mikado_loci	exon	15304921	15305025	.	-	.	gene_id "ENSSTUG00000013003"; transcript_id "mikado.6G327.3"; ID "mikado.6G327.3.exon4";
6	Mikado_loci	exon	15305130	15305228	.	-	.	gene_id "ENSSTUG00000013003"; transcript_id "mikado.6G327.3"; ID "mikado.6G327.3.exon5";
6	Mikado_loci	exon	15305336	15305440	.	-	.	gene_id "ENSSTUG00000013003"; transcript_id "mikado.6G327.3"; ID "mikado.6G327.3.exon6";
6	Mikado_loci	exon	15307366	15307479	.	-	.	gene_id "ENSSTUG00000013003"; transcript_id "mikado.6G327.3"; ID "mikado.6G327.3.exon7";
6	Mikado_loci	exon	15307699	15307809	.	-	.	gene_id "ENSSTUG00000013003"; transcript_id "mikado.6G327.3"; ID "mikado.6G327.3.exon8";
6	Mikado_loci	exon	15307925	15308032	.	-	.	gene_id "ENSSTUG00000013003"; transcript_id "mikado.6G327.3"; ID "mikado.6G327.3.exon9";
6	Mikado_loci	exon	15308353	15308457	.	-	.	gene_id "ENSSTUG00000013003"; transcript_id "mikado.6G327.3"; ID "mikado.6G327.3.exon10";
6	Mikado_loci	exon	15308586	15308690	.	-	.	gene_id "ENSSTUG00000013003"; transcript_id "mikado.6G327.3"; ID "mikado.6G327.3.exon11";
6	Mikado_loci	exon	15311279	15311392	.	-	.	gene_id "ENSSTUG00000013003"; transcript_id "mikado.6G327.3"; ID "mikado.6G327.3.exon12";
6	Mikado_loci	exon	15312226	15312324	.	-	.	gene_id "ENSSTUG00000013003"; transcript_id "mikado.6G327.3"; ID "mikado.6G327.3.exon13";
6	Mikado_loci	exon	15314555	15314656	.	-	.	gene_id "ENSSTUG00000013003"; transcript_id "mikado.6G327.3"; ID "mikado.6G327.3.exon14";
6	Mikado_loci	exon	15315335	15315445	.	-	.	gene_id "ENSSTUG00000013003"; transcript_id "mikado.6G327.3"; ID "mikado.6G327.3.exon15";
6	Mikado_loci	exon	15316742	15316852	.	-	.	gene_id "ENSSTUG00000013003"; transcript_id "mikado.6G327.3"; ID "mikado.6G327.3.exon16";
6	Mikado_loci	exon	15316937	15317047	.	-	.	gene_id "ENSSTUG00000013003"; transcript_id "mikado.6G327.3"; ID "mikado.6G327.3.exon17";
6	Mikado_loci	exon	15319350	15319460	.	-	.	gene_id "ENSSTUG00000013003"; transcript_id "mikado.6G327.3"; ID "mikado.6G327.3.exon18";
6	Mikado_loci	exon	15319576	15319686	.	-	.	gene_id "ENSSTUG00000013003"; transcript_id "mikado.6G327.3"; ID "mikado.6G327.3.exon19";
6	Mikado_loci	exon	15319816	15319926	.	-	.	gene_id "ENSSTUG00000013003"; transcript_id "mikado.6G327.3"; ID "mikado.6G327.3.exon20";
6	Mikado_loci	exon	15320351	15320461	.	-	.	gene_id "ENSSTUG00000013003"; transcript_id "mikado.6G327.3"; ID "mikado.6G327.3.exon21";
6	Mikado_loci	exon	15320655	15320765	.	-	.	gene_id "ENSSTUG00000013003"; transcript_id "mikado.6G327.3"; ID "mikado.6G327.3.exon22";
6	Mikado_loci	exon	15320923	15321033	.	-	.	gene_id "ENSSTUG00000013003"; transcript_id "mikado.6G327.3"; ID "mikado.6G327.3.exon23";
6	Mikado_loci	exon	15321386	15321439	.	-	.	gene_id "ENSSTUG00000013003"; transcript_id "mikado.6G327.3"; ID "mikado.6G327.3.exon24";
6	Mikado_loci	CDS	15302959	15303210	.	-	0	gene_id "ENSSTUG00000013003"; transcript_id "mikado.6G327.3"; ID "mikado.6G327.3.CDS1";
6	Mikado_loci	CDS	15303590	15303679	.	-	0	gene_id "ENSSTUG00000013003"; transcript_id "mikado.6G327.3"; ID "mikado.6G327.3.CDS2";
6	Mikado_loci	CDS	15304271	15304363	.	-	0	gene_id "ENSSTUG00000013003"; transcript_id "mikado.6G327.3"; ID "mikado.6G327.3.CDS3";
6	Mikado_loci	CDS	15304921	15305025	.	-	0	gene_id "ENSSTUG00000013003"; transcript_id "mikado.6G327.3"; ID "mikado.6G327.3.CDS4";
6	Mikado_loci	CDS	15305130	15305228	.	-	0	gene_id "ENSSTUG00000013003"; transcript_id "mikado.6G327.3"; ID "mikado.6G327.3.CDS5";
6	Mikado_loci	CDS	15305336	15305440	.	-	0	gene_id "ENSSTUG00000013003"; transcript_id "mikado.6G327.3"; ID "mikado.6G327.3.CDS6";
6	Mikado_loci	CDS	15307366	15307479	.	-	0	gene_id "ENSSTUG00000013003"; transcript_id "mikado.6G327.3"; ID "mikado.6G327.3.CDS7";
6	Mikado_loci	CDS	15307699	15307809	.	-	0	gene_id "ENSSTUG00000013003"; transcript_id "mikado.6G327.3"; ID "mikado.6G327.3.CDS8";
6	Mikado_loci	CDS	15307925	15308032	.	-	0	gene_id "ENSSTUG00000013003"; transcript_id "mikado.6G327.3"; ID "mikado.6G327.3.CDS9";
6	Mikado_loci	CDS	15308353	15308457	.	-	0	gene_id "ENSSTUG00000013003"; transcript_id "mikado.6G327.3"; ID "mikado.6G327.3.CDS10";
6	Mikado_loci	CDS	15308586	15308690	.	-	0	gene_id "ENSSTUG00000013003"; transcript_id "mikado.6G327.3"; ID "mikado.6G327.3.CDS11";
6	Mikado_loci	CDS	15311279	15311392	.	-	0	gene_id "ENSSTUG00000013003"; transcript_id "mikado.6G327.3"; ID "mikado.6G327.3.CDS12";
6	Mikado_loci	CDS	15312226	15312324	.	-	0	gene_id "ENSSTUG00000013003"; transcript_id "mikado.6G327.3"; ID "mikado.6G327.3.CDS13";
6	Mikado_loci	CDS	15314555	15314656	.	-	0	gene_id "ENSSTUG00000013003"; transcript_id "mikado.6G327.3"; ID "mikado.6G327.3.CDS14";
6	Mikado_loci	CDS	15315335	15315445	.	-	0	gene_id "ENSSTUG00000013003"; transcript_id "mikado.6G327.3"; ID "mikado.6G327.3.CDS15";
6	Mikado_loci	CDS	15316742	15316852	.	-	0	gene_id "ENSSTUG00000013003"; transcript_id "mikado.6G327.3"; ID "mikado.6G327.3.CDS16";
6	Mikado_loci	CDS	15316937	15317047	.	-	0	gene_id "ENSSTUG00000013003"; transcript_id "mikado.6G327.3"; ID "mikado.6G327.3.CDS17";
6	Mikado_loci	CDS	15319350	15319460	.	-	0	gene_id "ENSSTUG00000013003"; transcript_id "mikado.6G327.3"; ID "mikado.6G327.3.CDS18";
6	Mikado_loci	CDS	15319576	15319686	.	-	0	gene_id "ENSSTUG00000013003"; transcript_id "mikado.6G327.3"; ID "mikado.6G327.3.CDS19";
6	Mikado_loci	CDS	15319816	15319926	.	-	0	gene_id "ENSSTUG00000013003"; transcript_id "mikado.6G327.3"; ID "mikado.6G327.3.CDS20";
6	Mikado_loci	CDS	15320351	15320461	.	-	0	gene_id "ENSSTUG00000013003"; transcript_id "mikado.6G327.3"; ID "mikado.6G327.3.CDS21";
6	Mikado_loci	CDS	15320655	15320765	.	-	0	gene_id "ENSSTUG00000013003"; transcript_id "mikado.6G327.3"; ID "mikado.6G327.3.CDS22";
6	Mikado_loci	CDS	15320923	15321033	.	-	0	gene_id "ENSSTUG00000013003"; transcript_id "mikado.6G327.3"; ID "mikado.6G327.3.CDS23";
6	Mikado_loci	CDS	15321386	15321430	.	-	0	gene_id "ENSSTUG00000013003"; transcript_id "mikado.6G327.3"; ID "mikado.6G327.3.CDS24";
6	Mikado_loci	five_prime_utr	15321431	15321439	.	-	.	gene_id "ENSSTUG00000013003"; transcript_id "mikado.6G327.3"; ID "mikado.6G327.3.five_prime_UTR1";
6	Mikado_loci	three_prime_utr	15302743	15302958	.	-	.	gene_id "ENSSTUG00000013003"; transcript_id "mikado.6G327.3"; ID "mikado.6G327.3.three_prime_UTR1";
6	Mikado_loci	transcript	15415706	15425139	15	-	.	gene_id "ENSSTUG00000013059"; transcript_id "mikado.6G330.3"; ID "mikado.6G330.3";
6	Mikado_loci	exon	15415706	15416675	.	-	.	gene_id "ENSSTUG00000013059"; transcript_id "mikado.6G330.3"; ID "mikado.6G330.3.exon1";
6	Mikado_loci	exon	15416859	15417006	.	-	.	gene_id "ENSSTUG00000013059"; transcript_id "mikado.6G330.3"; ID "mikado.6G330.3.exon2";
6	Mikado_loci	exon	15417098	15417226	.	-	.	gene_id "ENSSTUG00000013059"; transcript_id "mikado.6G330.3"; ID "mikado.6G330.3.exon3";
6	Mikado_loci	exon	15417353	15417452	.	-	.	gene_id "ENSSTUG00000013059"; transcript_id "mikado.6G330.3"; ID "mikado.6G330.3.exon4";
6	Mikado_loci	exon	15417690	15417764	.	-	.	gene_id "ENSSTUG00000013059"; transcript_id "mikado.6G330.3"; ID "mikado.6G330.3.exon5";
6	Mikado_loci	exon	15417937	15418044	.	-	.	gene_id "ENSSTUG00000013059"; transcript_id "mikado.6G330.3"; ID "mikado.6G330.3.exon6";
6	Mikado_loci	exon	15418875	15419051	.	-	.	gene_id "ENSSTUG00000013059"; transcript_id "mikado.6G330.3"; ID "mikado.6G330.3.exon7";
6	Mikado_loci	exon	15423931	15424058	.	-	.	gene_id "ENSSTUG00000013059"; transcript_id "mikado.6G330.3"; ID "mikado.6G330.3.exon8";
6	Mikado_loci	exon	15424899	15425139	.	-	.	gene_id "ENSSTUG00000013059"; transcript_id "mikado.6G330.3"; ID "mikado.6G330.3.exon9";
6	Mikado_loci	CDS	15416867	15417006	.	-	2	gene_id "ENSSTUG00000013059"; transcript_id "mikado.6G330.3"; ID "mikado.6G330.3.CDS1";
6	Mikado_loci	CDS	15417098	15417226	.	-	2	gene_id "ENSSTUG00000013059"; transcript_id "mikado.6G330.3"; ID "mikado.6G330.3.CDS2";
6	Mikado_loci	CDS	15417353	15417452	.	-	0	gene_id "ENSSTUG00000013059"; transcript_id "mikado.6G330.3"; ID "mikado.6G330.3.CDS3";
6	Mikado_loci	CDS	15417690	15417764	.	-	0	gene_id "ENSSTUG00000013059"; transcript_id "mikado.6G330.3"; ID "mikado.6G330.3.CDS4";
6	Mikado_loci	CDS	15417937	15418044	.	-	0	gene_id "ENSSTUG00000013059"; transcript_id "mikado.6G330.3"; ID "mikado.6G330.3.CDS5";
6	Mikado_loci	CDS	15418875	15419051	.	-	0	gene_id "ENSSTUG00000013059"; transcript_id "mikado.6G330.3"; ID "mikado.6G330.3.CDS6";
6	Mikado_loci	CDS	15423931	15424058	.	-	2	gene_id "ENSSTUG00000013059"; transcript_id "mikado.6G330.3"; ID "mikado.6G330.3.CDS7";
6	Mikado_loci	CDS	15424899	15424950	.	-	0	gene_id "ENSSTUG00000013059"; transcript_id "mikado.6G330.3"; ID "mikado.6G330.3.CDS8";
6	Mikado_loci	five_prime_utr	15424951	15425139	.	-	.	gene_id "ENSSTUG00000013059"; transcript_id "mikado.6G330.3"; ID "mikado.6G330.3.five_prime_UTR1";
6	Mikado_loci	three_prime_utr	15415706	15416675	.	-	.	gene_id "ENSSTUG00000013059"; transcript_id "mikado.6G330.3"; ID "mikado.6G330.3.three_prime_UTR1";
6	Mikado_loci	three_prime_utr	15416859	15416866	.	-	.	gene_id "ENSSTUG00000013059"; transcript_id "mikado.6G330.3"; ID "mikado.6G330.3.three_prime_UTR2";
6	Mikado_loci	transcript	15588201	15612954	20	+	.	gene_id "ENSSTUG00000013097"; transcript_id "mikado.6G332.2"; ID "mikado.6G332.2";
6	Mikado_loci	exon	15588201	15588811	.	+	.	gene_id "ENSSTUG00000013097"; transcript_id "mikado.6G332.2"; ID "mikado.6G332.2.exon1";
6	Mikado_loci	exon	15594861	15595378	.	+	.	gene_id "ENSSTUG00000013097"; transcript_id "mikado.6G332.2"; ID "mikado.6G332.2.exon2";
6	Mikado_loci	exon	15600792	15600836	.	+	.	gene_id "ENSSTUG00000013097"; transcript_id "mikado.6G332.2"; ID "mikado.6G332.2.exon3";
6	Mikado_loci	exon	15601413	15601617	.	+	.	gene_id "ENSSTUG00000013097"; transcript_id "mikado.6G332.2"; ID "mikado.6G332.2.exon4";
6	Mikado_loci	exon	15602648	15602754	.	+	.	gene_id "ENSSTUG00000013097"; transcript_id "mikado.6G332.2"; ID "mikado.6G332.2.exon5";
6	Mikado_loci	exon	15602924	15603075	.	+	.	gene_id "ENSSTUG00000013097"; transcript_id "mikado.6G332.2"; ID "mikado.6G332.2.exon6";
6	Mikado_loci	exon	15603204	15603438	.	+	.	gene_id "ENSSTUG00000013097"; transcript_id "mikado.6G332.2"; ID "mikado.6G332.2.exon7";
6	Mikado_loci	exon	15603853	15603902	.	+	.	gene_id "ENSSTUG00000013097"; transcript_id "mikado.6G332.2"; ID "mikado.6G332.2.exon8";
6	Mikado_loci	exon	15604174	15604377	.	+	.	gene_id "ENSSTUG00000013097"; transcript_id "mikado.6G332.2"; ID "mikado.6G332.2.exon9";
6	Mikado_loci	exon	15604495	15604666	.	+	.	gene_id "ENSSTUG00000013097"; transcript_id "mikado.6G332.2"; ID "mikado.6G332.2.exon10";
6	Mikado_loci	exon	15608512	15608711	.	+	.	gene_id "ENSSTUG00000013097"; transcript_id "mikado.6G332.2"; ID "mikado.6G332.2.exon11";
6	Mikado_loci	exon	15608852	15609038	.	+	.	gene_id "ENSSTUG00000013097"; transcript_id "mikado.6G332.2"; ID "mikado.6G332.2.exon12";
6	Mikado_loci	exon	15609126	15609193	.	+	.	gene_id "ENSSTUG00000013097"; transcript_id "mikado.6G332.2"; ID "mikado.6G332.2.exon13";
6	Mikado_loci	exon	15609315	15609431	.	+	.	gene_id "ENSSTUG00000013097"; transcript_id "mikado.6G332.2"; ID "mikado.6G332.2.exon14";
6	Mikado_loci	exon	15609579	15609675	.	+	.	gene_id "ENSSTUG00000013097"; transcript_id "mikado.6G332.2"; ID "mikado.6G332.2.exon15";
6	Mikado_loci	exon	15611888	15612954	.	+	.	gene_id "ENSSTUG00000013097"; transcript_id "mikado.6G332.2"; ID "mikado.6G332.2.exon16";
6	Mikado_loci	CDS	15588477	15588811	.	+	0	gene_id "ENSSTUG00000013097"; transcript_id "mikado.6G332.2"; ID "mikado.6G332.2.CDS1";
6	Mikado_loci	CDS	15594861	15595378	.	+	1	gene_id "ENSSTUG00000013097"; transcript_id "mikado.6G332.2"; ID "mikado.6G332.2.CDS2";
6	Mikado_loci	CDS	15600792	15600836	.	+	2	gene_id "ENSSTUG00000013097"; transcript_id "mikado.6G332.2"; ID "mikado.6G332.2.CDS3";
6	Mikado_loci	CDS	15601413	15601617	.	+	2	gene_id "ENSSTUG00000013097"; transcript_id "mikado.6G332.2"; ID "mikado.6G332.2.CDS4";
6	Mikado_loci	CDS	15602648	15602754	.	+	1	gene_id "ENSSTUG00000013097"; transcript_id "mikado.6G332.2"; ID "mikado.6G332.2.CDS5";
6	Mikado_loci	CDS	15602924	15603075	.	+	2	gene_id "ENSSTUG00000013097"; transcript_id "mikado.6G332.2"; ID "mikado.6G332.2.CDS6";
6	Mikado_loci	CDS	15603204	15603438	.	+	0	gene_id "ENSSTUG00000013097"; transcript_id "mikado.6G332.2"; ID "mikado.6G332.2.CDS7";
6	Mikado_loci	CDS	15603853	15603902	.	+	2	gene_id "ENSSTUG00000013097"; transcript_id "mikado.6G332.2"; ID "mikado.6G332.2.CDS8";
6	Mikado_loci	CDS	15604174	15604377	.	+	0	gene_id "ENSSTUG00000013097"; transcript_id "mikado.6G332.2"; ID "mikado.6G332.2.CDS9";
6	Mikado_loci	CDS	15604495	15604666	.	+	0	gene_id "ENSSTUG00000013097"; transcript_id "mikado.6G332.2"; ID "mikado.6G332.2.CDS10";
6	Mikado_loci	CDS	15608512	15608711	.	+	2	gene_id "ENSSTUG00000013097"; transcript_id "mikado.6G332.2"; ID "mikado.6G332.2.CDS11";
6	Mikado_loci	CDS	15608852	15609038	.	+	0	gene_id "ENSSTUG00000013097"; transcript_id "mikado.6G332.2"; ID "mikado.6G332.2.CDS12";
6	Mikado_loci	CDS	15609126	15609193	.	+	2	gene_id "ENSSTUG00000013097"; transcript_id "mikado.6G332.2"; ID "mikado.6G332.2.CDS13";
6	Mikado_loci	CDS	15609315	15609431	.	+	0	gene_id "ENSSTUG00000013097"; transcript_id "mikado.6G332.2"; ID "mikado.6G332.2.CDS14";
6	Mikado_loci	CDS	15609579	15609675	.	+	0	gene_id "ENSSTUG00000013097"; transcript_id "mikado.6G332.2"; ID "mikado.6G332.2.CDS15";
6	Mikado_loci	CDS	15611888	15611937	.	+	2	gene_id "ENSSTUG00000013097"; transcript_id "mikado.6G332.2"; ID "mikado.6G332.2.CDS16";
6	Mikado_loci	five_prime_utr	15588201	15588476	.	+	.	gene_id "ENSSTUG00000013097"; transcript_id "mikado.6G332.2"; ID "mikado.6G332.2.five_prime_UTR1";
6	Mikado_loci	three_prime_utr	15611938	15612954	.	+	.	gene_id "ENSSTUG00000013097"; transcript_id "mikado.6G332.2"; ID "mikado.6G332.2.three_prime_UTR1";
6	Mikado_loci	transcript	15641917	15653409	17	+	.	gene_id "ENSSTUG00000013124"; transcript_id "mikado.6G333.4"; ID "mikado.6G333.4";
6	Mikado_loci	exon	15641917	15642232	.	+	.	gene_id "ENSSTUG00000013124"; transcript_id "mikado.6G333.4"; ID "mikado.6G333.4.exon1";
6	Mikado_loci	exon	15642473	15642555	.	+	.	gene_id "ENSSTUG00000013124"; transcript_id "mikado.6G333.4"; ID "mikado.6G333.4.exon2";
6	Mikado_loci	exon	15642934	15643042	.	+	.	gene_id "ENSSTUG00000013124"; transcript_id "mikado.6G333.4"; ID "mikado.6G333.4.exon3";
6	Mikado_loci	exon	15643282	15643416	.	+	.	gene_id "ENSSTUG00000013124"; transcript_id "mikado.6G333.4"; ID "mikado.6G333.4.exon4";
6	Mikado_loci	exon	15643656	15643763	.	+	.	gene_id "ENSSTUG00000013124"; transcript_id "mikado.6G333.4"; ID "mikado.6G333.4.exon5";
6	Mikado_loci	exon	15649075	15649134	.	+	.	gene_id "ENSSTUG00000013124"; transcript_id "mikado.6G333.4"; ID "mikado.6G333.4.exon6";
6	Mikado_loci	exon	15649304	15649347	.	+	.	gene_id "ENSSTUG00000013124"; transcript_id "mikado.6G333.4"; ID "mikado.6G333.4.exon7";
6	Mikado_loci	exon	15650012	15650156	.	+	.	gene_id "ENSSTUG00000013124"; transcript_id "mikado.6G333.4"; ID "mikado.6G333.4.exon8";
6	Mikado_loci	exon	15650296	15650361	.	+	.	gene_id "ENSSTUG00000013124"; transcript_id "mikado.6G333.4"; ID "mikado.6G333.4.exon9";
6	Mikado_loci	exon	15650560	15650632	.	+	.	gene_id "ENSSTUG00000013124"; transcript_id "mikado.6G333.4"; ID "mikado.6G333.4.exon10";
6	Mikado_loci	exon	15650741	15650784	.	+	.	gene_id "ENSSTUG00000013124"; transcript_id "mikado.6G333.4"; ID "mikado.6G333.4.exon11";
6	Mikado_loci	exon	15650930	15651072	.	+	.	gene_id "ENSSTUG00000013124"; transcript_id "mikado.6G333.4"; ID "mikado.6G333.4.exon12";
6	Mikado_loci	exon	15651167	15651278	.	+	.	gene_id "ENSSTUG00000013124"; transcript_id "mikado.6G333.4"; ID "mikado.6G333.4.exon13";
6	Mikado_loci	exon	15651476	15651593	.	+	.	gene_id "ENSSTUG00000013124"; transcript_id "mikado.6G333.4"; ID "mikado.6G333.4.exon14";
6	Mikado_loci	exon	15651748	15653409	.	+	.	gene_id "ENSSTUG00000013124"; transcript_id "mikado.6G333.4"; ID "mikado.6G333.4.exon15";
6	Mikado_loci	CDS	15642059	15642232	.	+	0	gene_id "ENSSTUG00000013124"; transcript_id "mikado.6G333.4"; ID "mikado.6G333.4.CDS1";
6	Mikado_loci	CDS	15642473	15642555	.	+	0	gene_id "ENSSTUG00000013124"; transcript_id "mikado.6G333.4"; ID "mikado.6G333.4.CDS2";
6	Mikado_loci	CDS	15642934	15643042	.	+	1	gene_id "ENSSTUG00000013124"; transcript_id "mikado.6G333.4"; ID "mikado.6G333.4.CDS3";
6	Mikado_loci	CDS	15643282	15643416	.	+	0	gene_id "ENSSTUG00000013124"; transcript_id "mikado.6G333.4"; ID "mikado.6G333.4.CDS4";
6	Mikado_loci	CDS	15643656	15643763	.	+	0	gene_id "ENSSTUG00000013124"; transcript_id "mikado.6G333.4"; ID "mikado.6G333.4.CDS5";
6	Mikado_loci	CDS	15649075	15649134	.	+	0	gene_id "ENSSTUG00000013124"; transcript_id "mikado.6G333.4"; ID "mikado.6G333.4.CDS6";
6	Mikado_loci	CDS	15649304	15649347	.	+	0	gene_id "ENSSTUG00000013124"; transcript_id "mikado.6G333.4"; ID "mikado.6G333.4.CDS7";
6	Mikado_loci	CDS	15650012	15650156	.	+	1	gene_id "ENSSTUG00000013124"; transcript_id "mikado.6G333.4"; ID "mikado.6G333.4.CDS8";
6	Mikado_loci	CDS	15650296	15650361	.	+	0	gene_id "ENSSTUG00000013124"; transcript_id "mikado.6G333.4"; ID "mikado.6G333.4.CDS9";
6	Mikado_loci	CDS	15650560	15650632	.	+	0	gene_id "ENSSTUG00000013124"; transcript_id "mikado.6G333.4"; ID "mikado.6G333.4.CDS10";
6	Mikado_loci	CDS	15650741	15650784	.	+	2	gene_id "ENSSTUG00000013124"; transcript_id "mikado.6G333.4"; ID "mikado.6G333.4.CDS11";
6	Mikado_loci	CDS	15650930	15651072	.	+	0	gene_id "ENSSTUG00000013124"; transcript_id "mikado.6G333.4"; ID "mikado.6G333.4.CDS12";
6	Mikado_loci	CDS	15651167	15651278	.	+	1	gene_id "ENSSTUG00000013124"; transcript_id "mikado.6G333.4"; ID "mikado.6G333.4.CDS13";
6	Mikado_loci	CDS	15651476	15651593	.	+	0	gene_id "ENSSTUG00000013124"; transcript_id "mikado.6G333.4"; ID "mikado.6G333.4.CDS14";
6	Mikado_loci	CDS	15651748	15651839	.	+	2	gene_id "ENSSTUG00000013124"; transcript_id "mikado.6G333.4"; ID "mikado.6G333.4.CDS15";
6	Mikado_loci	five_prime_utr	15641917	15642058	.	+	.	gene_id "ENSSTUG00000013124"; transcript_id "mikado.6G333.4"; ID "mikado.6G333.4.five_prime_UTR1";
6	Mikado_loci	three_prime_utr	15651840	15653409	.	+	.	gene_id "ENSSTUG00000013124"; transcript_id "mikado.6G333.4"; ID "mikado.6G333.4.three_prime_UTR1";
6	Mikado_loci	transcript	15678466	15681367	11	+	.	gene_id "ENSSTUG00000013227"; transcript_id "mikado.6G334.2"; ID "mikado.6G334.2";
6	Mikado_loci	exon	15678466	15679076	.	+	.	gene_id "ENSSTUG00000013227"; transcript_id "mikado.6G334.2"; ID "mikado.6G334.2.exon1";
6	Mikado_loci	exon	15679418	15679526	.	+	.	gene_id "ENSSTUG00000013227"; transcript_id "mikado.6G334.2"; ID "mikado.6G334.2.exon2";
6	Mikado_loci	exon	15679694	15679744	.	+	.	gene_id "ENSSTUG00000013227"; transcript_id "mikado.6G334.2"; ID "mikado.6G334.2.exon3";
6	Mikado_loci	exon	15679848	15679932	.	+	.	gene_id "ENSSTUG00000013227"; transcript_id "mikado.6G334.2"; ID "mikado.6G334.2.exon4";
6	Mikado_loci	exon	15680045	15680183	.	+	.	gene_id "ENSSTUG00000013227"; transcript_id "mikado.6G334.2"; ID "mikado.6G334.2.exon5";
6	Mikado_loci	exon	15680391	15680497	.	+	.	gene_id "ENSSTUG00000013227"; transcript_id "mikado.6G334.2"; ID "mikado.6G334.2.exon6";
6	Mikado_loci	exon	15680596	15680686	.	+	.	gene_id "ENSSTUG00000013227"; transcript_id "mikado.6G334.2"; ID "mikado.6G334.2.exon7";
6	Mikado_loci	exon	15680800	15680934	.	+	.	gene_id "ENSSTUG00000013227"; transcript_id "mikado.6G334.2"; ID "mikado.6G334.2.exon8";
6	Mikado_loci	exon	15681135	15681367	.	+	.	gene_id "ENSSTUG00000013227"; transcript_id "mikado.6G334.2"; ID "mikado.6G334.2.exon9";
6	Mikado_loci	CDS	15679525	15679526	.	+	0	gene_id "ENSSTUG00000013227"; transcript_id "mikado.6G334.2"; ID "mikado.6G334.2.CDS1";
6	Mikado_loci	CDS	15679694	15679744	.	+	1	gene_id "ENSSTUG00000013227"; transcript_id "mikado.6G334.2"; ID "mikado.6G334.2.CDS2";
6	Mikado_loci	CDS	15679848	15679932	.	+	1	gene_id "ENSSTUG00000013227"; transcript_id "mikado.6G334.2"; ID "mikado.6G334.2.CDS3";
6	Mikado_loci	CDS	15680045	15680183	.	+	0	gene_id "ENSSTUG00000013227"; transcript_id "mikado.6G334.2"; ID "mikado.6G334.2.CDS4";
6	Mikado_loci	CDS	15680391	15680497	.	+	2	gene_id "ENSSTUG00000013227"; transcript_id "mikado.6G334.2"; ID "mikado.6G334.2.CDS5";
6	Mikado_loci	CDS	15680596	15680686	.	+	0	gene_id "ENSSTUG00000013227"; transcript_id "mikado.6G334.2"; ID "mikado.6G334.2.CDS6";
6	Mikado_loci	CDS	15680800	15680934	.	+	2	gene_id "ENSSTUG00000013227"; transcript_id "mikado.6G334.2"; ID "mikado.6G334.2.CDS7";
6	Mikado_loci	CDS	15681135	15681253	.	+	2	gene_id "ENSSTUG00000013227"; transcript_id "mikado.6G334.2"; ID "mikado.6G334.2.CDS8";
6	Mikado_loci	five_prime_utr	15678466	15679076	.	+	.	gene_id "ENSSTUG00000013227"; transcript_id "mikado.6G334.2"; ID "mikado.6G334.2.five_prime_UTR1";
6	Mikado_loci	five_prime_utr	15679418	15679524	.	+	.	gene_id "ENSSTUG00000013227"; transcript_id "mikado.6G334.2"; ID "mikado.6G334.2.five_prime_UTR2";
6	Mikado_loci	three_prime_utr	15681254	15681367	.	+	.	gene_id "ENSSTUG00000013227"; transcript_id "mikado.6G334.2"; ID "mikado.6G334.2.three_prime_UTR1";
6	Mikado_loci	transcript	17225976	17275224	16	+	.	gene_id "ENSSTUG00000017970"; transcript_id "mikado.6G340.2"; ID "mikado.6G340.2";
6	Mikado_loci	exon	17225976	17226257	.	+	.	gene_id "ENSSTUG00000017970"; transcript_id "mikado.6G340.2"; ID "mikado.6G340.2.exon1";
6	Mikado_loci	exon	17252824	17252975	.	+	.	gene_id "ENSSTUG00000017970"; transcript_id "mikado.6G340.2"; ID "mikado.6G340.2.exon2";
6	Mikado_loci	exon	17253375	17253582	.	+	.	gene_id "ENSSTUG00000017970"; transcript_id "mikado.6G340.2"; ID "mikado.6G340.2.exon3";
6	Mikado_loci	exon	17253798	17253932	.	+	.	gene_id "ENSSTUG00000017970"; transcript_id "mikado.6G340.2"; ID "mikado.6G340.2.exon4";
6	Mikado_loci	exon	17254183	17254251	.	+	.	gene_id "ENSSTUG00000017970"; transcript_id "mikado.6G340.2"; ID "mikado.6G340.2.exon5";
6	Mikado_loci	exon	17254455	17254573	.	+	.	gene_id "ENSSTUG00000017970"; transcript_id "mikado.6G340.2"; ID "mikado.6G340.2.exon6";
6	Mikado_loci	exon	17254736	17254877	.	+	.	gene_id "ENSSTUG00000017970"; transcript_id "mikado.6G340.2"; ID "mikado.6G340.2.exon7";
6	Mikado_loci	exon	17257339	17257455	.	+	.	gene_id "ENSSTUG00000017970"; transcript_id "mikado.6G340.2"; ID "mikado.6G340.2.exon8";
6	Mikado_loci	exon	17257609	17257735	.	+	.	gene_id "ENSSTUG00000017970"; transcript_id "mikado.6G340.2"; ID "mikado.6G340.2.exon9";
6	Mikado_loci	exon	17262766	17262839	.	+	.	gene_id "ENSSTUG00000017970"; transcript_id "mikado.6G340.2"; ID "mikado.6G340.2.exon10";
6	Mikado_loci	exon	17262945	17263035	.	+	.	gene_id "ENSSTUG00000017970"; transcript_id "mikado.6G340.2"; ID "mikado.6G340.2.exon11";
6	Mikado_loci	exon	17263328	17263530	.	+	.	gene_id "ENSSTUG00000017970"; transcript_id "mikado.6G340.2"; ID "mikado.6G340.2.exon12";
6	Mikado_loci	exon	17263844	17263976	.	+	.	gene_id "ENSSTUG00000017970"; transcript_id "mikado.6G340.2"; ID "mikado.6G340.2.exon13";
6	Mikado_loci	exon	17264083	17264170	.	+	.	gene_id "ENSSTUG00000017970"; transcript_id "mikado.6G340.2"; ID "mikado.6G340.2.exon14";
6	Mikado_loci	exon	17264361	17264518	.	+	.	gene_id "ENSSTUG00000017970"; transcript_id "mikado.6G340.2"; ID "mikado.6G340.2.exon15";
6	Mikado_loci	exon	17264677	17264715	.	+	.	gene_id "ENSSTUG00000017970"; transcript_id "mikado.6G340.2"; ID "mikado.6G340.2.exon16";
6	Mikado_loci	exon	17267635	17267779	.	+	.	gene_id "ENSSTUG00000017970"; transcript_id "mikado.6G340.2"; ID "mikado.6G340.2.exon17";
6	Mikado_loci	exon	17269613	17269735	.	+	.	gene_id "ENSSTUG00000017970"; transcript_id "mikado.6G340.2"; ID "mikado.6G340.2.exon18";
6	Mikado_loci	exon	17269974	17270072	.	+	.	gene_id "ENSSTUG00000017970"; transcript_id "mikado.6G340.2"; ID "mikado.6G340.2.exon19";
6	Mikado_loci	exon	17270360	17270545	.	+	.	gene_id "ENSSTUG00000017970"; transcript_id "mikado.6G340.2"; ID "mikado.6G340.2.exon20";
6	Mikado_loci	exon	17271500	17271655	.	+	.	gene_id "ENSSTUG00000017970"; transcript_id "mikado.6G340.2"; ID "mikado.6G340.2.exon21";
6	Mikado_loci	exon	17271844	17271919	.	+	.	gene_id "ENSSTUG00000017970"; transcript_id "mikado.6G340.2"; ID "mikado.6G340.2.exon22";
6	Mikado_loci	exon	17272205	17272351	.	+	.	gene_id "ENSSTUG00000017970"; transcript_id "mikado.6G340.2"; ID "mikado.6G340.2.exon23";
6	Mikado_loci	exon	17272489	17272586	.	+	.	gene_id "ENSSTUG00000017970"; transcript_id "mikado.6G340.2"; ID "mikado.6G340.2.exon24";
6	Mikado_loci	exon	17273091	17273243	.	+	.	gene_id "ENSSTUG00000017970"; transcript_id "mikado.6G340.2"; ID "mikado.6G340.2.exon25";
6	Mikado_loci	exon	17273561	17273690	.	+	.	gene_id "ENSSTUG00000017970"; transcript_id "mikado.6G340.2"; ID "mikado.6G340.2.exon26";
6	Mikado_loci	exon	17273825	17275224	.	+	.	gene_id "ENSSTUG00000017970"; transcript_id "mikado.6G340.2"; ID "mikado.6G340.2.exon27";
6	Mikado_loci	CDS	17226179	17226257	.	+	0	gene_id "ENSSTUG00000017970"; transcript_id "mikado.6G340.2"; ID "mikado.6G340.2.CDS1";
6	Mikado_loci	CDS	17252824	17252975	.	+	2	gene_id "ENSSTUG00000017970"; transcript_id "mikado.6G340.2"; ID "mikado.6G340.2.CDS2";
6	Mikado_loci	CDS	17253375	17253582	.	+	0	gene_id "ENSSTUG00000017970"; transcript_id "mikado.6G340.2"; ID "mikado.6G340.2.CDS3";
6	Mikado_loci	CDS	17253798	17253932	.	+	2	gene_id "ENSSTUG00000017970"; transcript_id "mikado.6G340.2"; ID "mikado.6G340.2.CDS4";
6	Mikado_loci	CDS	17254183	17254251	.	+	2	gene_id "ENSSTUG00000017970"; transcript_id "mikado.6G340.2"; ID "mikado.6G340.2.CDS5";
6	Mikado_loci	CDS	17254455	17254573	.	+	2	gene_id "ENSSTUG00000017970"; transcript_id "mikado.6G340.2"; ID "mikado.6G340.2.CDS6";
6	Mikado_loci	CDS	17254736	17254877	.	+	0	gene_id "ENSSTUG00000017970"; transcript_id "mikado.6G340.2"; ID "mikado.6G340.2.CDS7";
6	Mikado_loci	CDS	17257339	17257455	.	+	2	gene_id "ENSSTUG00000017970"; transcript_id "mikado.6G340.2"; ID "mikado.6G340.2.CDS8";
6	Mikado_loci	CDS	17257609	17257735	.	+	2	gene_id "ENSSTUG00000017970"; transcript_id "mikado.6G340.2"; ID "mikado.6G340.2.CDS9";
6	Mikado_loci	CDS	17262766	17262839	.	+	1	gene_id "ENSSTUG00000017970"; transcript_id "mikado.6G340.2"; ID "mikado.6G340.2.CDS10";
6	Mikado_loci	CDS	17262945	17263035	.	+	2	gene_id "ENSSTUG00000017970"; transcript_id "mikado.6G340.2"; ID "mikado.6G340.2.CDS11";
6	Mikado_loci	CDS	17263328	17263530	.	+	1	gene_id "ENSSTUG00000017970"; transcript_id "mikado.6G340.2"; ID "mikado.6G340.2.CDS12";
6	Mikado_loci	CDS	17263844	17263976	.	+	2	gene_id "ENSSTUG00000017970"; transcript_id "mikado.6G340.2"; ID "mikado.6G340.2.CDS13";
6	Mikado_loci	CDS	17264083	17264170	.	+	1	gene_id "ENSSTUG00000017970"; transcript_id "mikado.6G340.2"; ID "mikado.6G340.2.CDS14";
6	Mikado_loci	CDS	17264361	17264518	.	+	0	gene_id "ENSSTUG00000017970"; transcript_id "mikado.6G340.2"; ID "mikado.6G340.2.CDS15";
6	Mikado_loci	CDS	17264677	17264715	.	+	1	gene_id "ENSSTUG00000017970"; transcript_id "mikado.6G340.2"; ID "mikado.6G340.2.CDS16";
6	Mikado_loci	CDS	17267635	17267779	.	+	1	gene_id "ENSSTUG00000017970"; transcript_id "mikado.6G340.2"; ID "mikado.6G340.2.CDS17";
6	Mikado_loci	CDS	17269613	17269735	.	+	0	gene_id "ENSSTUG00000017970"; transcript_id "mikado.6G340.2"; ID "mikado.6G340.2.CDS18";
6	Mikado_loci	CDS	17269974	17270072	.	+	0	gene_id "ENSSTUG00000017970"; transcript_id "mikado.6G340.2"; ID "mikado.6G340.2.CDS19";
6	Mikado_loci	CDS	17270360	17270545	.	+	0	gene_id "ENSSTUG00000017970"; transcript_id "mikado.6G340.2"; ID "mikado.6G340.2.CDS20";
6	Mikado_loci	CDS	17271500	17271655	.	+	0	gene_id "ENSSTUG00000017970"; transcript_id "mikado.6G340.2"; ID "mikado.6G340.2.CDS21";
6	Mikado_loci	CDS	17271844	17271919	.	+	0	gene_id "ENSSTUG00000017970"; transcript_id "mikado.6G340.2"; ID "mikado.6G340.2.CDS22";
6	Mikado_loci	CDS	17272205	17272351	.	+	2	gene_id "ENSSTUG00000017970"; transcript_id "mikado.6G340.2"; ID "mikado.6G340.2.CDS23";
6	Mikado_loci	CDS	17272489	17272586	.	+	2	gene_id "ENSSTUG00000017970"; transcript_id "mikado.6G340.2"; ID "mikado.6G340.2.CDS24";
6	Mikado_loci	CDS	17273091	17273243	.	+	0	gene_id "ENSSTUG00000017970"; transcript_id "mikado.6G340.2"; ID "mikado.6G340.2.CDS25";
6	Mikado_loci	CDS	17273561	17273690	.	+	0	gene_id "ENSSTUG00000017970"; transcript_id "mikado.6G340.2"; ID "mikado.6G340.2.CDS26";
6	Mikado_loci	CDS	17273825	17274159	.	+	2	gene_id "ENSSTUG00000017970"; transcript_id "mikado.6G340.2"; ID "mikado.6G340.2.CDS27";
6	Mikado_loci	five_prime_utr	17225976	17226178	.	+	.	gene_id "ENSSTUG00000017970"; transcript_id "mikado.6G340.2"; ID "mikado.6G340.2.five_prime_UTR1";
6	Mikado_loci	three_prime_utr	17274160	17275224	.	+	.	gene_id "ENSSTUG00000017970"; transcript_id "mikado.6G340.2"; ID "mikado.6G340.2.three_prime_UTR1";
6	Mikado_loci	transcript	17252545	17275224	11	+	.	gene_id "ENSSTUG00000017970"; transcript_id "mikado.6G340.8"; ID "mikado.6G340.8";
6	Mikado_loci	exon	17252545	17252559	.	+	.	gene_id "ENSSTUG00000017970"; transcript_id "mikado.6G340.8"; ID "mikado.6G340.8.exon1";
6	Mikado_loci	exon	17252775	17252975	.	+	.	gene_id "ENSSTUG00000017970"; transcript_id "mikado.6G340.8"; ID "mikado.6G340.8.exon2";
6	Mikado_loci	exon	17253375	17253582	.	+	.	gene_id "ENSSTUG00000017970"; transcript_id "mikado.6G340.8"; ID "mikado.6G340.8.exon3";
6	Mikado_loci	exon	17253798	17253932	.	+	.	gene_id "ENSSTUG00000017970"; transcript_id "mikado.6G340.8"; ID "mikado.6G340.8.exon4";
6	Mikado_loci	exon	17254183	17254251	.	+	.	gene_id "ENSSTUG00000017970"; transcript_id "mikado.6G340.8"; ID "mikado.6G340.8.exon5";
6	Mikado_loci	exon	17254455	17254573	.	+	.	gene_id "ENSSTUG00000017970"; transcript_id "mikado.6G340.8"; ID "mikado.6G340.8.exon6";
6	Mikado_loci	exon	17254736	17254877	.	+	.	gene_id "ENSSTUG00000017970"; transcript_id "mikado.6G340.8"; ID "mikado.6G340.8.exon7";
6	Mikado_loci	exon	17257339	17257455	.	+	.	gene_id "ENSSTUG00000017970"; transcript_id "mikado.6G340.8"; ID "mikado.6G340.8.exon8";
6	Mikado_loci	exon	17257609	17257735	.	+	.	gene_id "ENSSTUG00000017970"; transcript_id "mikado.6G340.8"; ID "mikado.6G340.8.exon9";
6	Mikado_loci	exon	17262766	17262839	.	+	.	gene_id "ENSSTUG00000017970"; transcript_id "mikado.6G340.8"; ID "mikado.6G340.8.exon10";
6	Mikado_loci	exon	17262945	17263035	.	+	.	gene_id "ENSSTUG00000017970"; transcript_id "mikado.6G340.8"; ID "mikado.6G340.8.exon11";
6	Mikado_loci	exon	17263328	17263530	.	+	.	gene_id "ENSSTUG00000017970"; transcript_id "mikado.6G340.8"; ID "mikado.6G340.8.exon12";
6	Mikado_loci	exon	17263844	17263976	.	+	.	gene_id "ENSSTUG00000017970"; transcript_id "mikado.6G340.8"; ID "mikado.6G340.8.exon13";
6	Mikado_loci	exon	17264083	17264170	.	+	.	gene_id "ENSSTUG00000017970"; transcript_id "mikado.6G340.8"; ID "mikado.6G340.8.exon14";
6	Mikado_loci	exon	17264361	17264518	.	+	.	gene_id "ENSSTUG00000017970"; transcript_id "mikado.6G340.8"; ID "mikado.6G340.8.exon15";
6	Mikado_loci	exon	17264677	17264715	.	+	.	gene_id "ENSSTUG00000017970"; transcript_id "mikado.6G340.8"; ID "mikado.6G340.8.exon16";
6	Mikado_loci	exon	17267635	17267779	.	+	.	gene_id "ENSSTUG00000017970"; transcript_id "mikado.6G340.8"; ID "mikado.6G340.8.exon17";
6	Mikado_loci	exon	17269613	17269735	.	+	.	gene_id "ENSSTUG00000017970"; transcript_id "mikado.6G340.8"; ID "mikado.6G340.8.exon18";
6	Mikado_loci	exon	17269974	17270072	.	+	.	gene_id "ENSSTUG00000017970"; transcript_id "mikado.6G340.8"; ID "mikado.6G340.8.exon19";
6	Mikado_loci	exon	17270360	17270545	.	+	.	gene_id "ENSSTUG00000017970"; transcript_id "mikado.6G340.8"; ID "mikado.6G340.8.exon20";
6	Mikado_loci	exon	17271500	17271655	.	+	.	gene_id "ENSSTUG00000017970"; transcript_id "mikado.6G340.8"; ID "mikado.6G340.8.exon21";
6	Mikado_loci	exon	17271844	17271919	.	+	.	gene_id "ENSSTUG00000017970"; transcript_id "mikado.6G340.8"; ID "mikado.6G340.8.exon22";
6	Mikado_loci	exon	17272205	17272351	.	+	.	gene_id "ENSSTUG00000017970"; transcript_id "mikado.6G340.8"; ID "mikado.6G340.8.exon23";
6	Mikado_loci	exon	17272489	17272586	.	+	.	gene_id "ENSSTUG00000017970"; transcript_id "mikado.6G340.8"; ID "mikado.6G340.8.exon24";
6	Mikado_loci	exon	17273091	17273243	.	+	.	gene_id "ENSSTUG00000017970"; transcript_id "mikado.6G340.8"; ID "mikado.6G340.8.exon25";
6	Mikado_loci	exon	17273561	17273690	.	+	.	gene_id "ENSSTUG00000017970"; transcript_id "mikado.6G340.8"; ID "mikado.6G340.8.exon26";
6	Mikado_loci	exon	17273825	17275224	.	+	.	gene_id "ENSSTUG00000017970"; transcript_id "mikado.6G340.8"; ID "mikado.6G340.8.exon27";
6	Mikado_loci	CDS	17252895	17252975	.	+	0	gene_id "ENSSTUG00000017970"; transcript_id "mikado.6G340.8"; ID "mikado.6G340.8.CDS1";
6	Mikado_loci	CDS	17253375	17253582	.	+	0	gene_id "ENSSTUG00000017970"; transcript_id "mikado.6G340.8"; ID "mikado.6G340.8.CDS2";
6	Mikado_loci	CDS	17253798	17253932	.	+	2	gene_id "ENSSTUG00000017970"; transcript_id "mikado.6G340.8"; ID "mikado.6G340.8.CDS3";
6	Mikado_loci	CDS	17254183	17254251	.	+	2	gene_id "ENSSTUG00000017970"; transcript_id "mikado.6G340.8"; ID "mikado.6G340.8.CDS4";
6	Mikado_loci	CDS	17254455	17254573	.	+	2	gene_id "ENSSTUG00000017970"; transcript_id "mikado.6G340.8"; ID "mikado.6G340.8.CDS5";
6	Mikado_loci	CDS	17254736	17254877	.	+	0	gene_id "ENSSTUG00000017970"; transcript_id "mikado.6G340.8"; ID "mikado.6G340.8.CDS6";
6	Mikado_loci	CDS	17257339	17257455	.	+	2	gene_id "ENSSTUG00000017970"; transcript_id "mikado.6G340.8"; ID "mikado.6G340.8.CDS7";
6	Mikado_loci	CDS	17257609	17257735	.	+	2	gene_id "ENSSTUG00000017970"; transcript_id "mikado.6G340.8"; ID "mikado.6G340.8.CDS8";
6	Mikado_loci	CDS	17262766	17262839	.	+	1	gene_id "ENSSTUG00000017970"; transcript_id "mikado.6G340.8"; ID "mikado.6G340.8.CDS9";
6	Mikado_loci	CDS	17262945	17263035	.	+	2	gene_id "ENSSTUG00000017970"; transcript_id "mikado.6G340.8"; ID "mikado.6G340.8.CDS10";
6	Mikado_loci	CDS	17263328	17263530	.	+	1	gene_id "ENSSTUG00000017970"; transcript_id "mikado.6G340.8"; ID "mikado.6G340.8.CDS11";
6	Mikado_loci	CDS	17263844	17263976	.	+	2	gene_id "ENSSTUG00000017970"; transcript_id "mikado.6G340.8"; ID "mikado.6G340.8.CDS12";
6	Mikado_loci	CDS	17264083	17264170	.	+	1	gene_id "ENSSTUG00000017970"; transcript_id "mikado.6G340.8"; ID "mikado.6G340.8.CDS13";
6	Mikado_loci	CDS	17264361	17264518	.	+	0	gene_id "ENSSTUG00000017970"; transcript_id "mikado.6G340.8"; ID "mikado.6G340.8.CDS14";
6	Mikado_loci	CDS	17264677	17264715	.	+	1	gene_id "ENSSTUG00000017970"; transcript_id "mikado.6G340.8"; ID "mikado.6G340.8.CDS15";
6	Mikado_loci	CDS	17267635	17267779	.	+	1	gene_id "ENSSTUG00000017970"; transcript_id "mikado.6G340.8"; ID "mikado.6G340.8.CDS16";
6	Mikado_loci	CDS	17269613	17269735	.	+	0	gene_id "ENSSTUG00000017970"; transcript_id "mikado.6G340.8"; ID "mikado.6G340.8.CDS17";
6	Mikado_loci	CDS	17269974	17270072	.	+	0	gene_id "ENSSTUG00000017970"; transcript_id "mikado.6G340.8"; ID "mikado.6G340.8.CDS18";
6	Mikado_loci	CDS	17270360	17270545	.	+	0	gene_id "ENSSTUG00000017970"; transcript_id "mikado.6G340.8"; ID "mikado.6G340.8.CDS19";
6	Mikado_loci	CDS	17271500	17271655	.	+	0	gene_id "ENSSTUG00000017970"; transcript_id "mikado.6G340.8"; ID "mikado.6G340.8.CDS20";
6	Mikado_loci	CDS	17271844	17271919	.	+	0	gene_id "ENSSTUG00000017970"; transcript_id "mikado.6G340.8"; ID "mikado.6G340.8.CDS21";
6	Mikado_loci	CDS	17272205	17272351	.	+	2	gene_id "ENSSTUG00000017970"; transcript_id "mikado.6G340.8"; ID "mikado.6G340.8.CDS22";
6	Mikado_loci	CDS	17272489	17272586	.	+	2	gene_id "ENSSTUG00000017970"; transcript_id "mikado.6G340.8"; ID "mikado.6G340.8.CDS23";
6	Mikado_loci	CDS	17273091	17273243	.	+	0	gene_id "ENSSTUG00000017970"; transcript_id "mikado.6G340.8"; ID "mikado.6G340.8.CDS24";
6	Mikado_loci	CDS	17273561	17273690	.	+	0	gene_id "ENSSTUG00000017970"; transcript_id "mikado.6G340.8"; ID "mikado.6G340.8.CDS25";
6	Mikado_loci	CDS	17273825	17274159	.	+	2	gene_id "ENSSTUG00000017970"; transcript_id "mikado.6G340.8"; ID "mikado.6G340.8.CDS26";
6	Mikado_loci	five_prime_utr	17252545	17252559	.	+	.	gene_id "ENSSTUG00000017970"; transcript_id "mikado.6G340.8"; ID "mikado.6G340.8.five_prime_UTR1";
6	Mikado_loci	five_prime_utr	17252775	17252894	.	+	.	gene_id "ENSSTUG00000017970"; transcript_id "mikado.6G340.8"; ID "mikado.6G340.8.five_prime_UTR2";
6	Mikado_loci	three_prime_utr	17274160	17275224	.	+	.	gene_id "ENSSTUG00000017970"; transcript_id "mikado.6G340.8"; ID "mikado.6G340.8.three_prime_UTR1";
6	Mikado_loci	transcript	15628524	15638544	17	-	.	gene_id "ENSSTUG00000013111"; transcript_id "mikado.6G344.2"; ID "mikado.6G344.2";
6	Mikado_loci	exon	15628524	15630907	.	-	.	gene_id "ENSSTUG00000013111"; transcript_id "mikado.6G344.2"; ID "mikado.6G344.2.exon1";
6	Mikado_loci	exon	15631267	15631442	.	-	.	gene_id "ENSSTUG00000013111"; transcript_id "mikado.6G344.2"; ID "mikado.6G344.2.exon2";
6	Mikado_loci	exon	15632170	15633357	.	-	.	gene_id "ENSSTUG00000013111"; transcript_id "mikado.6G344.2"; ID "mikado.6G344.2.exon3";
6	Mikado_loci	exon	15633550	15633680	.	-	.	gene_id "ENSSTUG00000013111"; transcript_id "mikado.6G344.2"; ID "mikado.6G344.2.exon4";
6	Mikado_loci	exon	15634578	15634718	.	-	.	gene_id "ENSSTUG00000013111"; transcript_id "mikado.6G344.2"; ID "mikado.6G344.2.exon5";
6	Mikado_loci	exon	15637934	15638544	.	-	.	gene_id "ENSSTUG00000013111"; transcript_id "mikado.6G344.2"; ID "mikado.6G344.2.exon6";
6	Mikado_loci	CDS	15630049	15630907	.	-	1	gene_id "ENSSTUG00000013111"; transcript_id "mikado.6G344.2"; ID "mikado.6G344.2.CDS1";
6	Mikado_loci	CDS	15631267	15631442	.	-	0	gene_id "ENSSTUG00000013111"; transcript_id "mikado.6G344.2"; ID "mikado.6G344.2.CDS2";
6	Mikado_loci	CDS	15632170	15633357	.	-	0	gene_id "ENSSTUG00000013111"; transcript_id "mikado.6G344.2"; ID "mikado.6G344.2.CDS3";
6	Mikado_loci	CDS	15633550	15633680	.	-	2	gene_id "ENSSTUG00000013111"; transcript_id "mikado.6G344.2"; ID "mikado.6G344.2.CDS4";
6	Mikado_loci	CDS	15634578	15634718	.	-	2	gene_id "ENSSTUG00000013111"; transcript_id "mikado.6G344.2"; ID "mikado.6G344.2.CDS5";
6	Mikado_loci	CDS	15637934	15638054	.	-	0	gene_id "ENSSTUG00000013111"; transcript_id "mikado.6G344.2"; ID "mikado.6G344.2.CDS6";
6	Mikado_loci	five_prime_utr	15638055	15638544	.	-	.	gene_id "ENSSTUG00000013111"; transcript_id "mikado.6G344.2"; ID "mikado.6G344.2.five_prime_UTR1";
6	Mikado_loci	three_prime_utr	15628524	15630048	.	-	.	gene_id "ENSSTUG00000013111"; transcript_id "mikado.6G344.2"; ID "mikado.6G344.2.three_prime_UTR1";
6	Mikado_loci	transcript	15652580	15657441	20	-	.	gene_id "ENSSTUG00000013191"; transcript_id "mikado.6G345.2"; ID "mikado.6G345.2";
6	Mikado_loci	exon	15652580	15654134	.	-	.	gene_id "ENSSTUG00000013191"; transcript_id "mikado.6G345.2"; ID "mikado.6G345.2.exon1";
6	Mikado_loci	exon	15654322	15654510	.	-	.	gene_id "ENSSTUG00000013191"; transcript_id "mikado.6G345.2"; ID "mikado.6G345.2.exon2";
6	Mikado_loci	exon	15654704	15655393	.	-	.	gene_id "ENSSTUG00000013191"; transcript_id "mikado.6G345.2"; ID "mikado.6G345.2.exon3";
6	Mikado_loci	exon	15655634	15655854	.	-	.	gene_id "ENSSTUG00000013191"; transcript_id "mikado.6G345.2"; ID "mikado.6G345.2.exon4";
6	Mikado_loci	exon	15656559	15656671	.	-	.	gene_id "ENSSTUG00000013191"; transcript_id "mikado.6G345.2"; ID "mikado.6G345.2.exon5";
6	Mikado_loci	exon	15656759	15656916	.	-	.	gene_id "ENSSTUG00000013191"; transcript_id "mikado.6G345.2"; ID "mikado.6G345.2.exon6";
6	Mikado_loci	exon	15657331	15657441	.	-	.	gene_id "ENSSTUG00000013191"; transcript_id "mikado.6G345.2"; ID "mikado.6G345.2.exon7";
6	Mikado_loci	CDS	15653998	15654134	.	-	2	gene_id "ENSSTUG00000013191"; transcript_id "mikado.6G345.2"; ID "mikado.6G345.2.CDS1";
6	Mikado_loci	CDS	15654322	15654510	.	-	2	gene_id "ENSSTUG00000013191"; transcript_id "mikado.6G345.2"; ID "mikado.6G345.2.CDS2";
6	Mikado_loci	CDS	15654704	15655393	.	-	2	gene_id "ENSSTUG00000013191"; transcript_id "mikado.6G345.2"; ID "mikado.6G345.2.CDS3";
6	Mikado_loci	CDS	15655634	15655854	.	-	1	gene_id "ENSSTUG00000013191"; transcript_id "mikado.6G345.2"; ID "mikado.6G345.2.CDS4";
6	Mikado_loci	CDS	15656559	15656671	.	-	0	gene_id "ENSSTUG00000013191"; transcript_id "mikado.6G345.2"; ID "mikado.6G345.2.CDS5";
6	Mikado_loci	CDS	15656759	15656908	.	-	0	gene_id "ENSSTUG00000013191"; transcript_id "mikado.6G345.2"; ID "mikado.6G345.2.CDS6";
6	Mikado_loci	five_prime_utr	15656909	15656916	.	-	.	gene_id "ENSSTUG00000013191"; transcript_id "mikado.6G345.2"; ID "mikado.6G345.2.five_prime_UTR1";
6	Mikado_loci	five_prime_utr	15657331	15657441	.	-	.	gene_id "ENSSTUG00000013191"; transcript_id "mikado.6G345.2"; ID "mikado.6G345.2.five_prime_UTR2";
6	Mikado_loci	three_prime_utr	15652580	15653997	.	-	.	gene_id "ENSSTUG00000013191"; transcript_id "mikado.6G345.2"; ID "mikado.6G345.2.three_prime_UTR1";
6	Mikado_loci	transcript	15652580	15657441	15	-	.	gene_id "ENSSTUG00000013191"; transcript_id "mikado.6G345.3"; ID "mikado.6G345.3";
6	Mikado_loci	exon	15652580	15654134	.	-	.	gene_id "ENSSTUG00000013191"; transcript_id "mikado.6G345.3"; ID "mikado.6G345.3.exon1";
6	Mikado_loci	exon	15654322	15654510	.	-	.	gene_id "ENSSTUG00000013191"; transcript_id "mikado.6G345.3"; ID "mikado.6G345.3.exon2";
6	Mikado_loci	exon	15654704	15655393	.	-	.	gene_id "ENSSTUG00000013191"; transcript_id "mikado.6G345.3"; ID "mikado.6G345.3.exon3";
6	Mikado_loci	exon	15655634	15655854	.	-	.	gene_id "ENSSTUG00000013191"; transcript_id "mikado.6G345.3"; ID "mikado.6G345.3.exon4";
6	Mikado_loci	exon	15656559	15656671	.	-	.	gene_id "ENSSTUG00000013191"; transcript_id "mikado.6G345.3"; ID "mikado.6G345.3.exon5";
6	Mikado_loci	exon	15656759	15657441	.	-	.	gene_id "ENSSTUG00000013191"; transcript_id "mikado.6G345.3"; ID "mikado.6G345.3.exon6";
6	Mikado_loci	CDS	15653998	15654134	.	-	2	gene_id "ENSSTUG00000013191"; transcript_id "mikado.6G345.3"; ID "mikado.6G345.3.CDS1";
6	Mikado_loci	CDS	15654322	15654510	.	-	2	gene_id "ENSSTUG00000013191"; transcript_id "mikado.6G345.3"; ID "mikado.6G345.3.CDS2";
6	Mikado_loci	CDS	15654704	15655393	.	-	2	gene_id "ENSSTUG00000013191"; transcript_id "mikado.6G345.3"; ID "mikado.6G345.3.CDS3";
6	Mikado_loci	CDS	15655634	15655854	.	-	1	gene_id "ENSSTUG00000013191"; transcript_id "mikado.6G345.3"; ID "mikado.6G345.3.CDS4";
6	Mikado_loci	CDS	15656559	15656671	.	-	0	gene_id "ENSSTUG00000013191"; transcript_id "mikado.6G345.3"; ID "mikado.6G345.3.CDS5";
6	Mikado_loci	CDS	15656759	15656908	.	-	0	gene_id "ENSSTUG00000013191"; transcript_id "mikado.6G345.3"; ID "mikado.6G345.3.CDS6";
6	Mikado_loci	five_prime_utr	15656909	15657441	.	-	.	gene_id "ENSSTUG00000013191"; transcript_id "mikado.6G345.3"; ID "mikado.6G345.3.five_prime_UTR1";
6	Mikado_loci	three_prime_utr	15652580	15653997	.	-	.	gene_id "ENSSTUG00000013191"; transcript_id "mikado.6G345.3"; ID "mikado.6G345.3.three_prime_UTR1";
6	Mikado_loci	transcript	16158620	16170133	15	-	.	gene_id "ENSSTUG00000013598"; transcript_id "mikado.6G348.7"; ID "mikado.6G348.7";
6	Mikado_loci	exon	16158620	16159569	.	-	.	gene_id "ENSSTUG00000013598"; transcript_id "mikado.6G348.7"; ID "mikado.6G348.7.exon1";
6	Mikado_loci	exon	16160133	16160216	.	-	.	gene_id "ENSSTUG00000013598"; transcript_id "mikado.6G348.7"; ID "mikado.6G348.7.exon2";
6	Mikado_loci	exon	16160379	16160504	.	-	.	gene_id "ENSSTUG00000013598"; transcript_id "mikado.6G348.7"; ID "mikado.6G348.7.exon3";
6	Mikado_loci	exon	16162255	16162347	.	-	.	gene_id "ENSSTUG00000013598"; transcript_id "mikado.6G348.7"; ID "mikado.6G348.7.exon4";
6	Mikado_loci	exon	16163067	16163240	.	-	.	gene_id "ENSSTUG00000013598"; transcript_id "mikado.6G348.7"; ID "mikado.6G348.7.exon5";
6	Mikado_loci	exon	16163404	16163547	.	-	.	gene_id "ENSSTUG00000013598"; transcript_id "mikado.6G348.7"; ID "mikado.6G348.7.exon6";
6	Mikado_loci	exon	16165197	16165304	.	-	.	gene_id "ENSSTUG00000013598"; transcript_id "mikado.6G348.7"; ID "mikado.6G348.7.exon7";
6	Mikado_loci	exon	16167604	16167699	.	-	.	gene_id "ENSSTUG00000013598"; transcript_id "mikado.6G348.7"; ID "mikado.6G348.7.exon8";
6	Mikado_loci	exon	16168028	16168138	.	-	.	gene_id "ENSSTUG00000013598"; transcript_id "mikado.6G348.7"; ID "mikado.6G348.7.exon9";
6	Mikado_loci	exon	16168437	16168561	.	-	.	gene_id "ENSSTUG00000013598"; transcript_id "mikado.6G348.7"; ID "mikado.6G348.7.exon10";
6	Mikado_loci	exon	16169005	16169060	.	-	.	gene_id "ENSSTUG00000013598"; transcript_id "mikado.6G348.7"; ID "mikado.6G348.7.exon11";
6	Mikado_loci	exon	16169831	16170133	.	-	.	gene_id "ENSSTUG00000013598"; transcript_id "mikado.6G348.7"; ID "mikado.6G348.7.exon12";
6	Mikado_loci	CDS	16159474	16159569	.	-	0	gene_id "ENSSTUG00000013598"; transcript_id "mikado.6G348.7"; ID "mikado.6G348.7.CDS1";
6	Mikado_loci	CDS	16160133	16160216	.	-	0	gene_id "ENSSTUG00000013598"; transcript_id "mikado.6G348.7"; ID "mikado.6G348.7.CDS2";
6	Mikado_loci	CDS	16160379	16160504	.	-	0	gene_id "ENSSTUG00000013598"; transcript_id "mikado.6G348.7"; ID "mikado.6G348.7.CDS3";
6	Mikado_loci	CDS	16162255	16162347	.	-	0	gene_id "ENSSTUG00000013598"; transcript_id "mikado.6G348.7"; ID "mikado.6G348.7.CDS4";
6	Mikado_loci	CDS	16163067	16163240	.	-	0	gene_id "ENSSTUG00000013598"; transcript_id "mikado.6G348.7"; ID "mikado.6G348.7.CDS5";
6	Mikado_loci	CDS	16163404	16163547	.	-	0	gene_id "ENSSTUG00000013598"; transcript_id "mikado.6G348.7"; ID "mikado.6G348.7.CDS6";
6	Mikado_loci	CDS	16165197	16165304	.	-	0	gene_id "ENSSTUG00000013598"; transcript_id "mikado.6G348.7"; ID "mikado.6G348.7.CDS7";
6	Mikado_loci	CDS	16167604	16167699	.	-	0	gene_id "ENSSTUG00000013598"; transcript_id "mikado.6G348.7"; ID "mikado.6G348.7.CDS8";
6	Mikado_loci	CDS	16168028	16168138	.	-	0	gene_id "ENSSTUG00000013598"; transcript_id "mikado.6G348.7"; ID "mikado.6G348.7.CDS9";
6	Mikado_loci	CDS	16168437	16168561	.	-	2	gene_id "ENSSTUG00000013598"; transcript_id "mikado.6G348.7"; ID "mikado.6G348.7.CDS10";
6	Mikado_loci	CDS	16169005	16169060	.	-	1	gene_id "ENSSTUG00000013598"; transcript_id "mikado.6G348.7"; ID "mikado.6G348.7.CDS11";
6	Mikado_loci	CDS	16169831	16169874	.	-	0	gene_id "ENSSTUG00000013598"; transcript_id "mikado.6G348.7"; ID "mikado.6G348.7.CDS12";
6	Mikado_loci	five_prime_utr	16169875	16170133	.	-	.	gene_id "ENSSTUG00000013598"; transcript_id "mikado.6G348.7"; ID "mikado.6G348.7.five_prime_UTR1";
6	Mikado_loci	three_prime_utr	16158620	16159473	.	-	.	gene_id "ENSSTUG00000013598"; transcript_id "mikado.6G348.7"; ID "mikado.6G348.7.three_prime_UTR1";
6	Mikado_loci	transcript	16419582	16462997	16	-	.	gene_id "ENSSTUG00000014069"; transcript_id "mikado.6G349.2"; ID "mikado.6G349.2";
6	Mikado_loci	exon	16419582	16422051	.	-	.	gene_id "ENSSTUG00000014069"; transcript_id "mikado.6G349.2"; ID "mikado.6G349.2.exon1";
6	Mikado_loci	exon	16422425	16422562	.	-	.	gene_id "ENSSTUG00000014069"; transcript_id "mikado.6G349.2"; ID "mikado.6G349.2.exon2";
6	Mikado_loci	exon	16434664	16434768	.	-	.	gene_id "ENSSTUG00000014069"; transcript_id "mikado.6G349.2"; ID "mikado.6G349.2.exon3";
6	Mikado_loci	exon	16436715	16436933	.	-	.	gene_id "ENSSTUG00000014069"; transcript_id "mikado.6G349.2"; ID "mikado.6G349.2.exon4";
6	Mikado_loci	exon	16441672	16441824	.	-	.	gene_id "ENSSTUG00000014069"; transcript_id "mikado.6G349.2"; ID "mikado.6G349.2.exon5";
6	Mikado_loci	exon	16444677	16444794	.	-	.	gene_id "ENSSTUG00000014069"; transcript_id "mikado.6G349.2"; ID "mikado.6G349.2.exon6";
6	Mikado_loci	exon	16446371	16446620	.	-	.	gene_id "ENSSTUG00000014069"; transcript_id "mikado.6G349.2"; ID "mikado.6G349.2.exon7";
6	Mikado_loci	exon	16448669	16448794	.	-	.	gene_id "ENSSTUG00000014069"; transcript_id "mikado.6G349.2"; ID "mikado.6G349.2.exon8";
6	Mikado_loci	exon	16449118	16449284	.	-	.	gene_id "ENSSTUG00000014069"; transcript_id "mikado.6G349.2"; ID "mikado.6G349.2.exon9";
6	Mikado_loci	exon	16450357	16450480	.	-	.	gene_id "ENSSTUG00000014069"; transcript_id "mikado.6G349.2"; ID "mikado.6G349.2.exon10";
6	Mikado_loci	exon	16451327	16451624	.	-	.	gene_id "ENSSTUG00000014069"; transcript_id "mikado.6G349.2"; ID "mikado.6G349.2.exon11";
6	Mikado_loci	exon	16462771	16462997	.	-	.	gene_id "ENSSTUG00000014069"; transcript_id "mikado.6G349.2"; ID "mikado.6G349.2.exon12";
6	Mikado_loci	CDS	16421920	16422051	.	-	0	gene_id "ENSSTUG00000014069"; transcript_id "mikado.6G349.2"; ID "mikado.6G349.2.CDS1";
6	Mikado_loci	CDS	16422425	16422562	.	-	0	gene_id "ENSSTUG00000014069"; transcript_id "mikado.6G349.2"; ID "mikado.6G349.2.CDS2";
6	Mikado_loci	CDS	16434664	16434768	.	-	0	gene_id "ENSSTUG00000014069"; transcript_id "mikado.6G349.2"; ID "mikado.6G349.2.CDS3";
6	Mikado_loci	CDS	16436715	16436933	.	-	0	gene_id "ENSSTUG00000014069"; transcript_id "mikado.6G349.2"; ID "mikado.6G349.2.CDS4";
6	Mikado_loci	CDS	16441672	16441824	.	-	0	gene_id "ENSSTUG00000014069"; transcript_id "mikado.6G349.2"; ID "mikado.6G349.2.CDS5";
6	Mikado_loci	CDS	16444677	16444794	.	-	1	gene_id "ENSSTUG00000014069"; transcript_id "mikado.6G349.2"; ID "mikado.6G349.2.CDS6";
6	Mikado_loci	CDS	16446371	16446620	.	-	2	gene_id "ENSSTUG00000014069"; transcript_id "mikado.6G349.2"; ID "mikado.6G349.2.CDS7";
6	Mikado_loci	CDS	16448669	16448794	.	-	2	gene_id "ENSSTUG00000014069"; transcript_id "mikado.6G349.2"; ID "mikado.6G349.2.CDS8";
6	Mikado_loci	CDS	16449118	16449284	.	-	1	gene_id "ENSSTUG00000014069"; transcript_id "mikado.6G349.2"; ID "mikado.6G349.2.CDS9";
6	Mikado_loci	CDS	16450357	16450480	.	-	2	gene_id "ENSSTUG00000014069"; transcript_id "mikado.6G349.2"; ID "mikado.6G349.2.CDS10";
6	Mikado_loci	CDS	16451327	16451585	.	-	0	gene_id "ENSSTUG00000014069"; transcript_id "mikado.6G349.2"; ID "mikado.6G349.2.CDS11";
6	Mikado_loci	five_prime_utr	16451586	16451624	.	-	.	gene_id "ENSSTUG00000014069"; transcript_id "mikado.6G349.2"; ID "mikado.6G349.2.five_prime_UTR1";
6	Mikado_loci	five_prime_utr	16462771	16462997	.	-	.	gene_id "ENSSTUG00000014069"; transcript_id "mikado.6G349.2"; ID "mikado.6G349.2.five_prime_UTR2";
6	Mikado_loci	three_prime_utr	16419582	16421919	.	-	.	gene_id "ENSSTUG00000014069"; transcript_id "mikado.6G349.2"; ID "mikado.6G349.2.three_prime_UTR1";
6	Mikado_loci	transcript	16627031	16697973	15	-	.	gene_id "ENSSTUG00000017221"; transcript_id "mikado.6G351.2"; ID "mikado.6G351.2";
6	Mikado_loci	exon	16627031	16628163	.	-	.	gene_id "ENSSTUG00000017221"; transcript_id "mikado.6G351.2"; ID "mikado.6G351.2.exon1";
6	Mikado_loci	exon	16696481	16697973	.	-	.	gene_id "ENSSTUG00000017221"; transcript_id "mikado.6G351.2"; ID "mikado.6G351.2.exon2";
6	Mikado_loci	CDS	16628029	16628163	.	-	0	gene_id "ENSSTUG00000017221"; transcript_id "mikado.6G351.2"; ID "mikado.6G351.2.CDS1";
6	Mikado_loci	CDS	16696481	16697038	.	-	0	gene_id "ENSSTUG00000017221"; transcript_id "mikado.6G351.2"; ID "mikado.6G351.2.CDS2";
6	Mikado_loci	five_prime_utr	16697039	16697973	.	-	.	gene_id "ENSSTUG00000017221"; transcript_id "mikado.6G351.2"; ID "mikado.6G351.2.five_prime_UTR1";
6	Mikado_loci	three_prime_utr	16627031	16628028	.	-	.	gene_id "ENSSTUG00000017221"; transcript_id "mikado.6G351.2"; ID "mikado.6G351.2.three_prime_UTR1";
6	Mikado_loci	transcript	17182451	17191905	15	-	.	gene_id "ENSSTUG00000017844"; transcript_id "mikado.6G360.2"; ID "mikado.6G360.2";
6	Mikado_loci	exon	17182451	17183664	.	-	.	gene_id "ENSSTUG00000017844"; transcript_id "mikado.6G360.2"; ID "mikado.6G360.2.exon1";
6	Mikado_loci	exon	17184001	17184162	.	-	.	gene_id "ENSSTUG00000017844"; transcript_id "mikado.6G360.2"; ID "mikado.6G360.2.exon2";
6	Mikado_loci	exon	17184342	17184462	.	-	.	gene_id "ENSSTUG00000017844"; transcript_id "mikado.6G360.2"; ID "mikado.6G360.2.exon3";
6	Mikado_loci	exon	17184706	17184762	.	-	.	gene_id "ENSSTUG00000017844"; transcript_id "mikado.6G360.2"; ID "mikado.6G360.2.exon4";
6	Mikado_loci	exon	17187715	17187863	.	-	.	gene_id "ENSSTUG00000017844"; transcript_id "mikado.6G360.2"; ID "mikado.6G360.2.exon5";
6	Mikado_loci	exon	17188927	17189023	.	-	.	gene_id "ENSSTUG00000017844"; transcript_id "mikado.6G360.2"; ID "mikado.6G360.2.exon6";
6	Mikado_loci	exon	17189212	17189238	.	-	.	gene_id "ENSSTUG00000017844"; transcript_id "mikado.6G360.2"; ID "mikado.6G360.2.exon7";
6	Mikado_loci	exon	17189400	17189529	.	-	.	gene_id "ENSSTUG00000017844"; transcript_id "mikado.6G360.2"; ID "mikado.6G360.2.exon8";
6	Mikado_loci	exon	17189935	17190044	.	-	.	gene_id "ENSSTUG00000017844"; transcript_id "mikado.6G360.2"; ID "mikado.6G360.2.exon9";
6	Mikado_loci	exon	17191723	17191905	.	-	.	gene_id "ENSSTUG00000017844"; transcript_id "mikado.6G360.2"; ID "mikado.6G360.2.exon10";
6	Mikado_loci	CDS	17183580	17183664	.	-	1	gene_id "ENSSTUG00000017844"; transcript_id "mikado.6G360.2"; ID "mikado.6G360.2.CDS1";
6	Mikado_loci	CDS	17184001	17184162	.	-	1	gene_id "ENSSTUG00000017844"; transcript_id "mikado.6G360.2"; ID "mikado.6G360.2.CDS2";
6	Mikado_loci	CDS	17184342	17184462	.	-	2	gene_id "ENSSTUG00000017844"; transcript_id "mikado.6G360.2"; ID "mikado.6G360.2.CDS3";
6	Mikado_loci	CDS	17184706	17184762	.	-	2	gene_id "ENSSTUG00000017844"; transcript_id "mikado.6G360.2"; ID "mikado.6G360.2.CDS4";
6	Mikado_loci	CDS	17187715	17187863	.	-	1	gene_id "ENSSTUG00000017844"; transcript_id "mikado.6G360.2"; ID "mikado.6G360.2.CDS5";
6	Mikado_loci	CDS	17188927	17189023	.	-	2	gene_id "ENSSTUG00000017844"; transcript_id "mikado.6G360.2"; ID "mikado.6G360.2.CDS6";
6	Mikado_loci	CDS	17189212	17189238	.	-	2	gene_id "ENSSTUG00000017844"; transcript_id "mikado.6G360.2"; ID "mikado.6G360.2.CDS7";
6	Mikado_loci	CDS	17189400	17189529	.	-	0	gene_id "ENSSTUG00000017844"; transcript_id "mikado.6G360.2"; ID "mikado.6G360.2.CDS8";
6	Mikado_loci	CDS	17189935	17190044	.	-	2	gene_id "ENSSTUG00000017844"; transcript_id "mikado.6G360.2"; ID "mikado.6G360.2.CDS9";
6	Mikado_loci	CDS	17191723	17191786	.	-	0	gene_id "ENSSTUG00000017844"; transcript_id "mikado.6G360.2"; ID "mikado.6G360.2.CDS10";
6	Mikado_loci	five_prime_utr	17191787	17191905	.	-	.	gene_id "ENSSTUG00000017844"; transcript_id "mikado.6G360.2"; ID "mikado.6G360.2.five_prime_UTR1";
6	Mikado_loci	three_prime_utr	17182451	17183579	.	-	.	gene_id "ENSSTUG00000017844"; transcript_id "mikado.6G360.2"; ID "mikado.6G360.2.three_prime_UTR1";
6	Mikado_loci	transcript	17327553	17373907	18	-	.	gene_id "ENSSTUG00000024619"; transcript_id "mikado.6G363.7"; ID "mikado.6G363.7";
6	Mikado_loci	exon	17327553	17329065	.	-	.	gene_id "ENSSTUG00000024619"; transcript_id "mikado.6G363.7"; ID "mikado.6G363.7.exon1";
6	Mikado_loci	exon	17329768	17329901	.	-	.	gene_id "ENSSTUG00000024619"; transcript_id "mikado.6G363.7"; ID "mikado.6G363.7.exon2";
6	Mikado_loci	exon	17330248	17330339	.	-	.	gene_id "ENSSTUG00000024619"; transcript_id "mikado.6G363.7"; ID "mikado.6G363.7.exon3";
6	Mikado_loci	exon	17330500	17330635	.	-	.	gene_id "ENSSTUG00000024619"; transcript_id "mikado.6G363.7"; ID "mikado.6G363.7.exon4";
6	Mikado_loci	exon	17330891	17331028	.	-	.	gene_id "ENSSTUG00000024619"; transcript_id "mikado.6G363.7"; ID "mikado.6G363.7.exon5";
6	Mikado_loci	exon	17331266	17331355	.	-	.	gene_id "ENSSTUG00000024619"; transcript_id "mikado.6G363.7"; ID "mikado.6G363.7.exon6";
6	Mikado_loci	exon	17332031	17332129	.	-	.	gene_id "ENSSTUG00000024619"; transcript_id "mikado.6G363.7"; ID "mikado.6G363.7.exon7";
6	Mikado_loci	exon	17332415	17332551	.	-	.	gene_id "ENSSTUG00000024619"; transcript_id "mikado.6G363.7"; ID "mikado.6G363.7.exon8";
6	Mikado_loci	exon	17332817	17332967	.	-	.	gene_id "ENSSTUG00000024619"; transcript_id "mikado.6G363.7"; ID "mikado.6G363.7.exon9";
6	Mikado_loci	exon	17333201	17333287	.	-	.	gene_id "ENSSTUG00000024619"; transcript_id "mikado.6G363.7"; ID "mikado.6G363.7.exon10";
6	Mikado_loci	exon	17333412	17333497	.	-	.	gene_id "ENSSTUG00000024619"; transcript_id "mikado.6G363.7"; ID "mikado.6G363.7.exon11";
6	Mikado_loci	exon	17334011	17334052	.	-	.	gene_id "ENSSTUG00000024619"; transcript_id "mikado.6G363.7"; ID "mikado.6G363.7.exon12";
6	Mikado_loci	exon	17338351	17338380	.	-	.	gene_id "ENSSTUG00000024619"; transcript_id "mikado.6G363.7"; ID "mikado.6G363.7.exon13";
6	Mikado_loci	exon	17338545	17338619	.	-	.	gene_id "ENSSTUG00000024619"; transcript_id "mikado.6G363.7"; ID "mikado.6G363.7.exon14";
6	Mikado_loci	exon	17338892	17338945	.	-	.	gene_id "ENSSTUG00000024619"; transcript_id "mikado.6G363.7"; ID "mikado.6G363.7.exon15";
6	Mikado_loci	exon	17341084	17341125	.	-	.	gene_id "ENSSTUG00000024619"; transcript_id "mikado.6G363.7"; ID "mikado.6G363.7.exon16";
6	Mikado_loci	exon	17343216	17343413	.	-	.	gene_id "ENSSTUG00000024619"; transcript_id "mikado.6G363.7"; ID "mikado.6G363.7.exon17";
6	Mikado_loci	exon	17344112	17344180	.	-	.	gene_id "ENSSTUG00000024619"; transcript_id "mikado.6G363.7"; ID "mikado.6G363.7.exon18";
6	Mikado_loci	exon	17361573	17361641	.	-	.	gene_id "ENSSTUG00000024619"; transcript_id "mikado.6G363.7"; ID "mikado.6G363.7.exon19";
6	Mikado_loci	exon	17363707	17363901	.	-	.	gene_id "ENSSTUG00000024619"; transcript_id "mikado.6G363.7"; ID "mikado.6G363.7.exon20";
6	Mikado_loci	exon	17372999	17373907	.	-	.	gene_id "ENSSTUG00000024619"; transcript_id "mikado.6G363.7"; ID "mikado.6G363.7.exon21";
6	Mikado_loci	CDS	17328915	17329065	.	-	1	gene_id "ENSSTUG00000024619"; transcript_id "mikado.6G363.7"; ID "mikado.6G363.7.CDS1";
6	Mikado_loci	CDS	17329768	17329901	.	-	0	gene_id "ENSSTUG00000024619"; transcript_id "mikado.6G363.7"; ID "mikado.6G363.7.CDS2";
6	Mikado_loci	CDS	17330248	17330339	.	-	2	gene_id "ENSSTUG00000024619"; transcript_id "mikado.6G363.7"; ID "mikado.6G363.7.CDS3";
6	Mikado_loci	CDS	17330500	17330635	.	-	0	gene_id "ENSSTUG00000024619"; transcript_id "mikado.6G363.7"; ID "mikado.6G363.7.CDS4";
6	Mikado_loci	CDS	17330891	17331028	.	-	0	gene_id "ENSSTUG00000024619"; transcript_id "mikado.6G363.7"; ID "mikado.6G363.7.CDS5";
6	Mikado_loci	CDS	17331266	17331355	.	-	0	gene_id "ENSSTUG00000024619"; transcript_id "mikado.6G363.7"; ID "mikado.6G363.7.CDS6";
6	Mikado_loci	CDS	17332031	17332129	.	-	0	gene_id "ENSSTUG00000024619"; transcript_id "mikado.6G363.7"; ID "mikado.6G363.7.CDS7";
6	Mikado_loci	CDS	17332415	17332551	.	-	2	gene_id "ENSSTUG00000024619"; transcript_id "mikado.6G363.7"; ID "mikado.6G363.7.CDS8";
6	Mikado_loci	CDS	17332817	17332967	.	-	0	gene_id "ENSSTUG00000024619"; transcript_id "mikado.6G363.7"; ID "mikado.6G363.7.CDS9";
6	Mikado_loci	CDS	17333201	17333287	.	-	0	gene_id "ENSSTUG00000024619"; transcript_id "mikado.6G363.7"; ID "mikado.6G363.7.CDS10";
6	Mikado_loci	CDS	17333412	17333497	.	-	2	gene_id "ENSSTUG00000024619"; transcript_id "mikado.6G363.7"; ID "mikado.6G363.7.CDS11";
6	Mikado_loci	CDS	17334011	17334052	.	-	2	gene_id "ENSSTUG00000024619"; transcript_id "mikado.6G363.7"; ID "mikado.6G363.7.CDS12";
6	Mikado_loci	CDS	17338351	17338380	.	-	2	gene_id "ENSSTUG00000024619"; transcript_id "mikado.6G363.7"; ID "mikado.6G363.7.CDS13";
6	Mikado_loci	CDS	17338545	17338619	.	-	2	gene_id "ENSSTUG00000024619"; transcript_id "mikado.6G363.7"; ID "mikado.6G363.7.CDS14";
6	Mikado_loci	CDS	17338892	17338945	.	-	2	gene_id "ENSSTUG00000024619"; transcript_id "mikado.6G363.7"; ID "mikado.6G363.7.CDS15";
6	Mikado_loci	CDS	17341084	17341125	.	-	2	gene_id "ENSSTUG00000024619"; transcript_id "mikado.6G363.7"; ID "mikado.6G363.7.CDS16";
6	Mikado_loci	CDS	17343216	17343413	.	-	2	gene_id "ENSSTUG00000024619"; transcript_id "mikado.6G363.7"; ID "mikado.6G363.7.CDS17";
6	Mikado_loci	CDS	17344112	17344180	.	-	2	gene_id "ENSSTUG00000024619"; transcript_id "mikado.6G363.7"; ID "mikado.6G363.7.CDS18";
6	Mikado_loci	CDS	17361573	17361641	.	-	2	gene_id "ENSSTUG00000024619"; transcript_id "mikado.6G363.7"; ID "mikado.6G363.7.CDS19";
6	Mikado_loci	CDS	17363707	17363901	.	-	2	gene_id "ENSSTUG00000024619"; transcript_id "mikado.6G363.7"; ID "mikado.6G363.7.CDS20";
6	Mikado_loci	CDS	17372999	17373038	.	-	0	gene_id "ENSSTUG00000024619"; transcript_id "mikado.6G363.7"; ID "mikado.6G363.7.CDS21";
6	Mikado_loci	five_prime_utr	17373039	17373907	.	-	.	gene_id "ENSSTUG00000024619"; transcript_id "mikado.6G363.7"; ID "mikado.6G363.7.five_prime_UTR1";
6	Mikado_loci	three_prime_utr	17327553	17328914	.	-	.	gene_id "ENSSTUG00000024619"; transcript_id "mikado.6G363.7"; ID "mikado.6G363.7.three_prime_UTR1";
6	Mikado_loci	transcript	17327553	17373907	17	-	.	gene_id "ENSSTUG00000024619"; transcript_id "mikado.6G363.8"; ID "mikado.6G363.8";
6	Mikado_loci	exon	17327553	17329065	.	-	.	gene_id "ENSSTUG00000024619"; transcript_id "mikado.6G363.8"; ID "mikado.6G363.8.exon1";
6	Mikado_loci	exon	17329768	17329901	.	-	.	gene_id "ENSSTUG00000024619"; transcript_id "mikado.6G363.8"; ID "mikado.6G363.8.exon2";
6	Mikado_loci	exon	17330248	17330339	.	-	.	gene_id "ENSSTUG00000024619"; transcript_id "mikado.6G363.8"; ID "mikado.6G363.8.exon3";
6	Mikado_loci	exon	17330500	17330635	.	-	.	gene_id "ENSSTUG00000024619"; transcript_id "mikado.6G363.8"; ID "mikado.6G363.8.exon4";
6	Mikado_loci	exon	17330891	17331028	.	-	.	gene_id "ENSSTUG00000024619"; transcript_id "mikado.6G363.8"; ID "mikado.6G363.8.exon5";
6	Mikado_loci	exon	17331266	17331355	.	-	.	gene_id "ENSSTUG00000024619"; transcript_id "mikado.6G363.8"; ID "mikado.6G363.8.exon6";
6	Mikado_loci	exon	17332031	17332129	.	-	.	gene_id "ENSSTUG00000024619"; transcript_id "mikado.6G363.8"; ID "mikado.6G363.8.exon7";
6	Mikado_loci	exon	17332415	17332551	.	-	.	gene_id "ENSSTUG00000024619"; transcript_id "mikado.6G363.8"; ID "mikado.6G363.8.exon8";
6	Mikado_loci	exon	17332817	17332967	.	-	.	gene_id "ENSSTUG00000024619"; transcript_id "mikado.6G363.8"; ID "mikado.6G363.8.exon9";
6	Mikado_loci	exon	17333201	17333287	.	-	.	gene_id "ENSSTUG00000024619"; transcript_id "mikado.6G363.8"; ID "mikado.6G363.8.exon10";
6	Mikado_loci	exon	17333412	17333497	.	-	.	gene_id "ENSSTUG00000024619"; transcript_id "mikado.6G363.8"; ID "mikado.6G363.8.exon11";
6	Mikado_loci	exon	17334011	17334052	.	-	.	gene_id "ENSSTUG00000024619"; transcript_id "mikado.6G363.8"; ID "mikado.6G363.8.exon12";
6	Mikado_loci	exon	17338892	17338945	.	-	.	gene_id "ENSSTUG00000024619"; transcript_id "mikado.6G363.8"; ID "mikado.6G363.8.exon13";
6	Mikado_loci	exon	17341084	17341125	.	-	.	gene_id "ENSSTUG00000024619"; transcript_id "mikado.6G363.8"; ID "mikado.6G363.8.exon14";
6	Mikado_loci	exon	17343216	17343413	.	-	.	gene_id "ENSSTUG00000024619"; transcript_id "mikado.6G363.8"; ID "mikado.6G363.8.exon15";
6	Mikado_loci	exon	17344112	17344180	.	-	.	gene_id "ENSSTUG00000024619"; transcript_id "mikado.6G363.8"; ID "mikado.6G363.8.exon16";
6	Mikado_loci	exon	17361573	17361641	.	-	.	gene_id "ENSSTUG00000024619"; transcript_id "mikado.6G363.8"; ID "mikado.6G363.8.exon17";
6	Mikado_loci	exon	17363707	17363901	.	-	.	gene_id "ENSSTUG00000024619"; transcript_id "mikado.6G363.8"; ID "mikado.6G363.8.exon18";
6	Mikado_loci	exon	17372999	17373907	.	-	.	gene_id "ENSSTUG00000024619"; transcript_id "mikado.6G363.8"; ID "mikado.6G363.8.exon19";
6	Mikado_loci	CDS	17328915	17329065	.	-	1	gene_id "ENSSTUG00000024619"; transcript_id "mikado.6G363.8"; ID "mikado.6G363.8.CDS1";
6	Mikado_loci	CDS	17329768	17329901	.	-	0	gene_id "ENSSTUG00000024619"; transcript_id "mikado.6G363.8"; ID "mikado.6G363.8.CDS2";
6	Mikado_loci	CDS	17330248	17330339	.	-	2	gene_id "ENSSTUG00000024619"; transcript_id "mikado.6G363.8"; ID "mikado.6G363.8.CDS3";
6	Mikado_loci	CDS	17330500	17330635	.	-	0	gene_id "ENSSTUG00000024619"; transcript_id "mikado.6G363.8"; ID "mikado.6G363.8.CDS4";
6	Mikado_loci	CDS	17330891	17331028	.	-	0	gene_id "ENSSTUG00000024619"; transcript_id "mikado.6G363.8"; ID "mikado.6G363.8.CDS5";
6	Mikado_loci	CDS	17331266	17331355	.	-	0	gene_id "ENSSTUG00000024619"; transcript_id "mikado.6G363.8"; ID "mikado.6G363.8.CDS6";
6	Mikado_loci	CDS	17332031	17332129	.	-	0	gene_id "ENSSTUG00000024619"; transcript_id "mikado.6G363.8"; ID "mikado.6G363.8.CDS7";
6	Mikado_loci	CDS	17332415	17332551	.	-	2	gene_id "ENSSTUG00000024619"; transcript_id "mikado.6G363.8"; ID "mikado.6G363.8.CDS8";
6	Mikado_loci	CDS	17332817	17332967	.	-	0	gene_id "ENSSTUG00000024619"; transcript_id "mikado.6G363.8"; ID "mikado.6G363.8.CDS9";
6	Mikado_loci	CDS	17333201	17333287	.	-	0	gene_id "ENSSTUG00000024619"; transcript_id "mikado.6G363.8"; ID "mikado.6G363.8.CDS10";
6	Mikado_loci	CDS	17333412	17333497	.	-	2	gene_id "ENSSTUG00000024619"; transcript_id "mikado.6G363.8"; ID "mikado.6G363.8.CDS11";
6	Mikado_loci	CDS	17334011	17334052	.	-	2	gene_id "ENSSTUG00000024619"; transcript_id "mikado.6G363.8"; ID "mikado.6G363.8.CDS12";
6	Mikado_loci	CDS	17338892	17338945	.	-	2	gene_id "ENSSTUG00000024619"; transcript_id "mikado.6G363.8"; ID "mikado.6G363.8.CDS13";
6	Mikado_loci	CDS	17341084	17341125	.	-	2	gene_id "ENSSTUG00000024619"; transcript_id "mikado.6G363.8"; ID "mikado.6G363.8.CDS14";
6	Mikado_loci	CDS	17343216	17343413	.	-	2	gene_id "ENSSTUG00000024619"; transcript_id "mikado.6G363.8"; ID "mikado.6G363.8.CDS15";
6	Mikado_loci	CDS	17344112	17344180	.	-	2	gene_id "ENSSTUG00000024619"; transcript_id "mikado.6G363.8"; ID "mikado.6G363.8.CDS16";
6	Mikado_loci	CDS	17361573	17361641	.	-	2	gene_id "ENSSTUG00000024619"; transcript_id "mikado.6G363.8"; ID "mikado.6G363.8.CDS17";
6	Mikado_loci	CDS	17363707	17363901	.	-	2	gene_id "ENSSTUG00000024619"; transcript_id "mikado.6G363.8"; ID "mikado.6G363.8.CDS18";
6	Mikado_loci	CDS	17372999	17373038	.	-	0	gene_id "ENSSTUG00000024619"; transcript_id "mikado.6G363.8"; ID "mikado.6G363.8.CDS19";
6	Mikado_loci	five_prime_utr	17373039	17373907	.	-	.	gene_id "ENSSTUG00000024619"; transcript_id "mikado.6G363.8"; ID "mikado.6G363.8.five_prime_UTR1";
6	Mikado_loci	three_prime_utr	17327553	17328914	.	-	.	gene_id "ENSSTUG00000024619"; transcript_id "mikado.6G363.8"; ID "mikado.6G363.8.three_prime_UTR1";
6	Mikado_loci	transcript	17374876	17392453	19	-	.	gene_id "ENSSTUG00000025337"; transcript_id "mikado.6G364.4"; ID "mikado.6G364.4";
6	Mikado_loci	exon	17374876	17376529	.	-	.	gene_id "ENSSTUG00000025337"; transcript_id "mikado.6G364.4"; ID "mikado.6G364.4.exon1";
6	Mikado_loci	exon	17376627	17376819	.	-	.	gene_id "ENSSTUG00000025337"; transcript_id "mikado.6G364.4"; ID "mikado.6G364.4.exon2";
6	Mikado_loci	exon	17376997	17377073	.	-	.	gene_id "ENSSTUG00000025337"; transcript_id "mikado.6G364.4"; ID "mikado.6G364.4.exon3";
6	Mikado_loci	exon	17377207	17377294	.	-	.	gene_id "ENSSTUG00000025337"; transcript_id "mikado.6G364.4"; ID "mikado.6G364.4.exon4";
6	Mikado_loci	exon	17377437	17377542	.	-	.	gene_id "ENSSTUG00000025337"; transcript_id "mikado.6G364.4"; ID "mikado.6G364.4.exon5";
6	Mikado_loci	exon	17377654	17377746	.	-	.	gene_id "ENSSTUG00000025337"; transcript_id "mikado.6G364.4"; ID "mikado.6G364.4.exon6";
6	Mikado_loci	exon	17377862	17377958	.	-	.	gene_id "ENSSTUG00000025337"; transcript_id "mikado.6G364.4"; ID "mikado.6G364.4.exon7";
6	Mikado_loci	exon	17378054	17378161	.	-	.	gene_id "ENSSTUG00000025337"; transcript_id "mikado.6G364.4"; ID "mikado.6G364.4.exon8";
6	Mikado_loci	exon	17378259	17378356	.	-	.	gene_id "ENSSTUG00000025337"; transcript_id "mikado.6G364.4"; ID "mikado.6G364.4.exon9";
6	Mikado_loci	exon	17378879	17378981	.	-	.	gene_id "ENSSTUG00000025337"; transcript_id "mikado.6G364.4"; ID "mikado.6G364.4.exon10";
6	Mikado_loci	exon	17379176	17379250	.	-	.	gene_id "ENSSTUG00000025337"; transcript_id "mikado.6G364.4"; ID "mikado.6G364.4.exon11";
6	Mikado_loci	exon	17379535	17379759	.	-	.	gene_id "ENSSTUG00000025337"; transcript_id "mikado.6G364.4"; ID "mikado.6G364.4.exon12";
6	Mikado_loci	exon	17380004	17380126	.	-	.	gene_id "ENSSTUG00000025337"; transcript_id "mikado.6G364.4"; ID "mikado.6G364.4.exon13";
6	Mikado_loci	exon	17380314	17380402	.	-	.	gene_id "ENSSTUG00000025337"; transcript_id "mikado.6G364.4"; ID "mikado.6G364.4.exon14";
6	Mikado_loci	exon	17380825	17380954	.	-	.	gene_id "ENSSTUG00000025337"; transcript_id "mikado.6G364.4"; ID "mikado.6G364.4.exon15";
6	Mikado_loci	exon	17381160	17381242	.	-	.	gene_id "ENSSTUG00000025337"; transcript_id "mikado.6G364.4"; ID "mikado.6G364.4.exon16";
6	Mikado_loci	exon	17381932	17382007	.	-	.	gene_id "ENSSTUG00000025337"; transcript_id "mikado.6G364.4"; ID "mikado.6G364.4.exon17";
6	Mikado_loci	exon	17382411	17382551	.	-	.	gene_id "ENSSTUG00000025337"; transcript_id "mikado.6G364.4"; ID "mikado.6G364.4.exon18";
6	Mikado_loci	exon	17384494	17384628	.	-	.	gene_id "ENSSTUG00000025337"; transcript_id "mikado.6G364.4"; ID "mikado.6G364.4.exon19";
6	Mikado_loci	exon	17392405	17392453	.	-	.	gene_id "ENSSTUG00000025337"; transcript_id "mikado.6G364.4"; ID "mikado.6G364.4.exon20";
6	Mikado_loci	CDS	17376434	17376529	.	-	0	gene_id "ENSSTUG00000025337"; transcript_id "mikado.6G364.4"; ID "mikado.6G364.4.CDS1";
6	Mikado_loci	CDS	17376627	17376819	.	-	1	gene_id "ENSSTUG00000025337"; transcript_id "mikado.6G364.4"; ID "mikado.6G364.4.CDS2";
6	Mikado_loci	CDS	17376997	17377073	.	-	0	gene_id "ENSSTUG00000025337"; transcript_id "mikado.6G364.4"; ID "mikado.6G364.4.CDS3";
6	Mikado_loci	CDS	17377207	17377294	.	-	1	gene_id "ENSSTUG00000025337"; transcript_id "mikado.6G364.4"; ID "mikado.6G364.4.CDS4";
6	Mikado_loci	CDS	17377437	17377542	.	-	2	gene_id "ENSSTUG00000025337"; transcript_id "mikado.6G364.4"; ID "mikado.6G364.4.CDS5";
6	Mikado_loci	CDS	17377654	17377746	.	-	2	gene_id "ENSSTUG00000025337"; transcript_id "mikado.6G364.4"; ID "mikado.6G364.4.CDS6";
6	Mikado_loci	CDS	17377862	17377958	.	-	0	gene_id "ENSSTUG00000025337"; transcript_id "mikado.6G364.4"; ID "mikado.6G364.4.CDS7";
6	Mikado_loci	CDS	17378054	17378161	.	-	0	gene_id "ENSSTUG00000025337"; transcript_id "mikado.6G364.4"; ID "mikado.6G364.4.CDS8";
6	Mikado_loci	CDS	17378259	17378356	.	-	2	gene_id "ENSSTUG00000025337"; transcript_id "mikado.6G364.4"; ID "mikado.6G364.4.CDS9";
6	Mikado_loci	CDS	17378879	17378981	.	-	0	gene_id "ENSSTUG00000025337"; transcript_id "mikado.6G364.4"; ID "mikado.6G364.4.CDS10";
6	Mikado_loci	CDS	17379176	17379250	.	-	0	gene_id "ENSSTUG00000025337"; transcript_id "mikado.6G364.4"; ID "mikado.6G364.4.CDS11";
6	Mikado_loci	CDS	17379535	17379759	.	-	0	gene_id "ENSSTUG00000025337"; transcript_id "mikado.6G364.4"; ID "mikado.6G364.4.CDS12";
6	Mikado_loci	CDS	17380004	17380126	.	-	0	gene_id "ENSSTUG00000025337"; transcript_id "mikado.6G364.4"; ID "mikado.6G364.4.CDS13";
6	Mikado_loci	CDS	17380314	17380402	.	-	2	gene_id "ENSSTUG00000025337"; transcript_id "mikado.6G364.4"; ID "mikado.6G364.4.CDS14";
6	Mikado_loci	CDS	17380825	17380954	.	-	0	gene_id "ENSSTUG00000025337"; transcript_id "mikado.6G364.4"; ID "mikado.6G364.4.CDS15";
6	Mikado_loci	CDS	17381160	17381242	.	-	2	gene_id "ENSSTUG00000025337"; transcript_id "mikado.6G364.4"; ID "mikado.6G364.4.CDS16";
6	Mikado_loci	CDS	17381932	17382007	.	-	0	gene_id "ENSSTUG00000025337"; transcript_id "mikado.6G364.4"; ID "mikado.6G364.4.CDS17";
6	Mikado_loci	CDS	17382411	17382551	.	-	0	gene_id "ENSSTUG00000025337"; transcript_id "mikado.6G364.4"; ID "mikado.6G364.4.CDS18";
6	Mikado_loci	CDS	17384494	17384541	.	-	0	gene_id "ENSSTUG00000025337"; transcript_id "mikado.6G364.4"; ID "mikado.6G364.4.CDS19";
6	Mikado_loci	five_prime_utr	17384542	17384628	.	-	.	gene_id "ENSSTUG00000025337"; transcript_id "mikado.6G364.4"; ID "mikado.6G364.4.five_prime_UTR1";
6	Mikado_loci	five_prime_utr	17392405	17392453	.	-	.	gene_id "ENSSTUG00000025337"; transcript_id "mikado.6G364.4"; ID "mikado.6G364.4.five_prime_UTR2";
6	Mikado_loci	three_prime_utr	17374876	17376433	.	-	.	gene_id "ENSSTUG00000025337"; transcript_id "mikado.6G364.4"; ID "mikado.6G364.4.three_prime_UTR1";
6	Mikado_loci	transcript	17844209	17846567	15	+	.	gene_id "ENSSTUG00000026758"; transcript_id "mikado.6G369.2"; ID "mikado.6G369.2";
6	Mikado_loci	exon	17844209	17844739	.	+	.	gene_id "ENSSTUG00000026758"; transcript_id "mikado.6G369.2"; ID "mikado.6G369.2.exon1";
6	Mikado_loci	exon	17845116	17846567	.	+	.	gene_id "ENSSTUG00000026758"; transcript_id "mikado.6G369.2"; ID "mikado.6G369.2.exon2";
6	Mikado_loci	CDS	17845181	17845621	.	+	0	gene_id "ENSSTUG00000026758"; transcript_id "mikado.6G369.2"; ID "mikado.6G369.2.CDS1";
6	Mikado_loci	five_prime_utr	17844209	17844739	.	+	.	gene_id "ENSSTUG00000026758"; transcript_id "mikado.6G369.2"; ID "mikado.6G369.2.five_prime_UTR1";
6	Mikado_loci	five_prime_utr	17845116	17845180	.	+	.	gene_id "ENSSTUG00000026758"; transcript_id "mikado.6G369.2"; ID "mikado.6G369.2.five_prime_UTR2";
6	Mikado_loci	three_prime_utr	17845622	17846567	.	+	.	gene_id "ENSSTUG00000026758"; transcript_id "mikado.6G369.2"; ID "mikado.6G369.2.three_prime_UTR1";
6	Mikado_loci	transcript	17852854	17860291	19	+	.	gene_id "ENSSTUG00000026766"; transcript_id "mikado.6G370.2"; ID "mikado.6G370.2";
6	Mikado_loci	exon	17852854	17853486	.	+	.	gene_id "ENSSTUG00000026766"; transcript_id "mikado.6G370.2"; ID "mikado.6G370.2.exon1";
6	Mikado_loci	exon	17854007	17854134	.	+	.	gene_id "ENSSTUG00000026766"; transcript_id "mikado.6G370.2"; ID "mikado.6G370.2.exon2";
6	Mikado_loci	exon	17854294	17854452	.	+	.	gene_id "ENSSTUG00000026766"; transcript_id "mikado.6G370.2"; ID "mikado.6G370.2.exon3";
6	Mikado_loci	exon	17854534	17854598	.	+	.	gene_id "ENSSTUG00000026766"; transcript_id "mikado.6G370.2"; ID "mikado.6G370.2.exon4";
6	Mikado_loci	exon	17854746	17854810	.	+	.	gene_id "ENSSTUG00000026766"; transcript_id "mikado.6G370.2"; ID "mikado.6G370.2.exon5";
6	Mikado_loci	exon	17854896	17855063	.	+	.	gene_id "ENSSTUG00000026766"; transcript_id "mikado.6G370.2"; ID "mikado.6G370.2.exon6";
6	Mikado_loci	exon	17855267	17855355	.	+	.	gene_id "ENSSTUG00000026766"; transcript_id "mikado.6G370.2"; ID "mikado.6G370.2.exon7";
6	Mikado_loci	exon	17855554	17855660	.	+	.	gene_id "ENSSTUG00000026766"; transcript_id "mikado.6G370.2"; ID "mikado.6G370.2.exon8";
6	Mikado_loci	exon	17857076	17857262	.	+	.	gene_id "ENSSTUG00000026766"; transcript_id "mikado.6G370.2"; ID "mikado.6G370.2.exon9";
6	Mikado_loci	exon	17857394	17857501	.	+	.	gene_id "ENSSTUG00000026766"; transcript_id "mikado.6G370.2"; ID "mikado.6G370.2.exon10";
6	Mikado_loci	exon	17857918	17858070	.	+	.	gene_id "ENSSTUG00000026766"; transcript_id "mikado.6G370.2"; ID "mikado.6G370.2.exon11";
6	Mikado_loci	exon	17858336	17858482	.	+	.	gene_id "ENSSTUG00000026766"; transcript_id "mikado.6G370.2"; ID "mikado.6G370.2.exon12";
6	Mikado_loci	exon	17858689	17858757	.	+	.	gene_id "ENSSTUG00000026766"; transcript_id "mikado.6G370.2"; ID "mikado.6G370.2.exon13";
6	Mikado_loci	exon	17858864	17859017	.	+	.	gene_id "ENSSTUG00000026766"; transcript_id "mikado.6G370.2"; ID "mikado.6G370.2.exon14";
6	Mikado_loci	exon	17859248	17860291	.	+	.	gene_id "ENSSTUG00000026766"; transcript_id "mikado.6G370.2"; ID "mikado.6G370.2.exon15";
6	Mikado_loci	CDS	17854018	17854134	.	+	0	gene_id "ENSSTUG00000026766"; transcript_id "mikado.6G370.2"; ID "mikado.6G370.2.CDS1";
6	Mikado_loci	CDS	17854294	17854452	.	+	0	gene_id "ENSSTUG00000026766"; transcript_id "mikado.6G370.2"; ID "mikado.6G370.2.CDS2";
6	Mikado_loci	CDS	17854534	17854598	.	+	0	gene_id "ENSSTUG00000026766"; transcript_id "mikado.6G370.2"; ID "mikado.6G370.2.CDS3";
6	Mikado_loci	CDS	17854746	17854810	.	+	1	gene_id "ENSSTUG00000026766"; transcript_id "mikado.6G370.2"; ID "mikado.6G370.2.CDS4";
6	Mikado_loci	CDS	17854896	17855063	.	+	2	gene_id "ENSSTUG00000026766"; transcript_id "mikado.6G370.2"; ID "mikado.6G370.2.CDS5";
6	Mikado_loci	CDS	17855267	17855355	.	+	2	gene_id "ENSSTUG00000026766"; transcript_id "mikado.6G370.2"; ID "mikado.6G370.2.CDS6";
6	Mikado_loci	CDS	17855554	17855660	.	+	0	gene_id "ENSSTUG00000026766"; transcript_id "mikado.6G370.2"; ID "mikado.6G370.2.CDS7";
6	Mikado_loci	CDS	17857076	17857262	.	+	1	gene_id "ENSSTUG00000026766"; transcript_id "mikado.6G370.2"; ID "mikado.6G370.2.CDS8";
6	Mikado_loci	CDS	17857394	17857501	.	+	0	gene_id "ENSSTUG00000026766"; transcript_id "mikado.6G370.2"; ID "mikado.6G370.2.CDS9";
6	Mikado_loci	CDS	17857918	17858070	.	+	0	gene_id "ENSSTUG00000026766"; transcript_id "mikado.6G370.2"; ID "mikado.6G370.2.CDS10";
6	Mikado_loci	CDS	17858336	17858482	.	+	0	gene_id "ENSSTUG00000026766"; transcript_id "mikado.6G370.2"; ID "mikado.6G370.2.CDS11";
6	Mikado_loci	CDS	17858689	17858757	.	+	0	gene_id "ENSSTUG00000026766"; transcript_id "mikado.6G370.2"; ID "mikado.6G370.2.CDS12";
6	Mikado_loci	CDS	17858864	17859017	.	+	0	gene_id "ENSSTUG00000026766"; transcript_id "mikado.6G370.2"; ID "mikado.6G370.2.CDS13";
6	Mikado_loci	CDS	17859248	17859417	.	+	2	gene_id "ENSSTUG00000026766"; transcript_id "mikado.6G370.2"; ID "mikado.6G370.2.CDS14";
6	Mikado_loci	five_prime_utr	17852854	17853486	.	+	.	gene_id "ENSSTUG00000026766"; transcript_id "mikado.6G370.2"; ID "mikado.6G370.2.five_prime_UTR1";
6	Mikado_loci	five_prime_utr	17854007	17854017	.	+	.	gene_id "ENSSTUG00000026766"; transcript_id "mikado.6G370.2"; ID "mikado.6G370.2.five_prime_UTR2";
6	Mikado_loci	three_prime_utr	17859418	17860291	.	+	.	gene_id "ENSSTUG00000026766"; transcript_id "mikado.6G370.2"; ID "mikado.6G370.2.three_prime_UTR1";
6	Mikado_loci	transcript	17852854	17860291	18	+	.	gene_id "ENSSTUG00000026766"; transcript_id "mikado.6G370.3"; ID "mikado.6G370.3";
6	Mikado_loci	exon	17852854	17853691	.	+	.	gene_id "ENSSTUG00000026766"; transcript_id "mikado.6G370.3"; ID "mikado.6G370.3.exon1";
6	Mikado_loci	exon	17854007	17854134	.	+	.	gene_id "ENSSTUG00000026766"; transcript_id "mikado.6G370.3"; ID "mikado.6G370.3.exon2";
6	Mikado_loci	exon	17854294	17854452	.	+	.	gene_id "ENSSTUG00000026766"; transcript_id "mikado.6G370.3"; ID "mikado.6G370.3.exon3";
6	Mikado_loci	exon	17854534	17854598	.	+	.	gene_id "ENSSTUG00000026766"; transcript_id "mikado.6G370.3"; ID "mikado.6G370.3.exon4";
6	Mikado_loci	exon	17854746	17854810	.	+	.	gene_id "ENSSTUG00000026766"; transcript_id "mikado.6G370.3"; ID "mikado.6G370.3.exon5";
6	Mikado_loci	exon	17854896	17855063	.	+	.	gene_id "ENSSTUG00000026766"; transcript_id "mikado.6G370.3"; ID "mikado.6G370.3.exon6";
6	Mikado_loci	exon	17855267	17855355	.	+	.	gene_id "ENSSTUG00000026766"; transcript_id "mikado.6G370.3"; ID "mikado.6G370.3.exon7";
6	Mikado_loci	exon	17855554	17855660	.	+	.	gene_id "ENSSTUG00000026766"; transcript_id "mikado.6G370.3"; ID "mikado.6G370.3.exon8";
6	Mikado_loci	exon	17857076	17857262	.	+	.	gene_id "ENSSTUG00000026766"; transcript_id "mikado.6G370.3"; ID "mikado.6G370.3.exon9";
6	Mikado_loci	exon	17857394	17857501	.	+	.	gene_id "ENSSTUG00000026766"; transcript_id "mikado.6G370.3"; ID "mikado.6G370.3.exon10";
6	Mikado_loci	exon	17857918	17858070	.	+	.	gene_id "ENSSTUG00000026766"; transcript_id "mikado.6G370.3"; ID "mikado.6G370.3.exon11";
6	Mikado_loci	exon	17858336	17858482	.	+	.	gene_id "ENSSTUG00000026766"; transcript_id "mikado.6G370.3"; ID "mikado.6G370.3.exon12";
6	Mikado_loci	exon	17858689	17858757	.	+	.	gene_id "ENSSTUG00000026766"; transcript_id "mikado.6G370.3"; ID "mikado.6G370.3.exon13";
6	Mikado_loci	exon	17858864	17859017	.	+	.	gene_id "ENSSTUG00000026766"; transcript_id "mikado.6G370.3"; ID "mikado.6G370.3.exon14";
6	Mikado_loci	exon	17859248	17860291	.	+	.	gene_id "ENSSTUG00000026766"; transcript_id "mikado.6G370.3"; ID "mikado.6G370.3.exon15";
6	Mikado_loci	CDS	17853550	17853691	.	+	0	gene_id "ENSSTUG00000026766"; transcript_id "mikado.6G370.3"; ID "mikado.6G370.3.CDS1";
6	Mikado_loci	CDS	17854007	17854134	.	+	2	gene_id "ENSSTUG00000026766"; transcript_id "mikado.6G370.3"; ID "mikado.6G370.3.CDS2";
6	Mikado_loci	CDS	17854294	17854452	.	+	0	gene_id "ENSSTUG00000026766"; transcript_id "mikado.6G370.3"; ID "mikado.6G370.3.CDS3";
6	Mikado_loci	CDS	17854534	17854598	.	+	0	gene_id "ENSSTUG00000026766"; transcript_id "mikado.6G370.3"; ID "mikado.6G370.3.CDS4";
6	Mikado_loci	CDS	17854746	17854810	.	+	1	gene_id "ENSSTUG00000026766"; transcript_id "mikado.6G370.3"; ID "mikado.6G370.3.CDS5";
6	Mikado_loci	CDS	17854896	17855063	.	+	2	gene_id "ENSSTUG00000026766"; transcript_id "mikado.6G370.3"; ID "mikado.6G370.3.CDS6";
6	Mikado_loci	CDS	17855267	17855355	.	+	2	gene_id "ENSSTUG00000026766"; transcript_id "mikado.6G370.3"; ID "mikado.6G370.3.CDS7";
6	Mikado_loci	CDS	17855554	17855660	.	+	0	gene_id "ENSSTUG00000026766"; transcript_id "mikado.6G370.3"; ID "mikado.6G370.3.CDS8";
6	Mikado_loci	CDS	17857076	17857262	.	+	1	gene_id "ENSSTUG00000026766"; transcript_id "mikado.6G370.3"; ID "mikado.6G370.3.CDS9";
6	Mikado_loci	CDS	17857394	17857501	.	+	0	gene_id "ENSSTUG00000026766"; transcript_id "mikado.6G370.3"; ID "mikado.6G370.3.CDS10";
6	Mikado_loci	CDS	17857918	17858070	.	+	0	gene_id "ENSSTUG00000026766"; transcript_id "mikado.6G370.3"; ID "mikado.6G370.3.CDS11";
6	Mikado_loci	CDS	17858336	17858482	.	+	0	gene_id "ENSSTUG00000026766"; transcript_id "mikado.6G370.3"; ID "mikado.6G370.3.CDS12";
6	Mikado_loci	CDS	17858689	17858757	.	+	0	gene_id "ENSSTUG00000026766"; transcript_id "mikado.6G370.3"; ID "mikado.6G370.3.CDS13";
6	Mikado_loci	CDS	17858864	17859017	.	+	0	gene_id "ENSSTUG00000026766"; transcript_id "mikado.6G370.3"; ID "mikado.6G370.3.CDS14";
6	Mikado_loci	CDS	17859248	17859417	.	+	2	gene_id "ENSSTUG00000026766"; transcript_id "mikado.6G370.3"; ID "mikado.6G370.3.CDS15";
6	Mikado_loci	five_prime_utr	17852854	17853549	.	+	.	gene_id "ENSSTUG00000026766"; transcript_id "mikado.6G370.3"; ID "mikado.6G370.3.five_prime_UTR1";
6	Mikado_loci	three_prime_utr	17859418	17860291	.	+	.	gene_id "ENSSTUG00000026766"; transcript_id "mikado.6G370.3"; ID "mikado.6G370.3.three_prime_UTR1";
6	Mikado_loci	transcript	17915502	18135463	13	-	.	gene_id "ENSSTUG00000026907"; transcript_id "mikado.6G372.3"; ID "mikado.6G372.3";
6	Mikado_loci	exon	17915502	17916865	.	-	.	gene_id "ENSSTUG00000026907"; transcript_id "mikado.6G372.3"; ID "mikado.6G372.3.exon1";
6	Mikado_loci	exon	17917262	17917397	.	-	.	gene_id "ENSSTUG00000026907"; transcript_id "mikado.6G372.3"; ID "mikado.6G372.3.exon2";
6	Mikado_loci	exon	17919716	17919879	.	-	.	gene_id "ENSSTUG00000026907"; transcript_id "mikado.6G372.3"; ID "mikado.6G372.3.exon3";
6	Mikado_loci	exon	17922557	17922682	.	-	.	gene_id "ENSSTUG00000026907"; transcript_id "mikado.6G372.3"; ID "mikado.6G372.3.exon4";
6	Mikado_loci	exon	17923279	17923410	.	-	.	gene_id "ENSSTUG00000026907"; transcript_id "mikado.6G372.3"; ID "mikado.6G372.3.exon5";
6	Mikado_loci	exon	17924547	17924720	.	-	.	gene_id "ENSSTUG00000026907"; transcript_id "mikado.6G372.3"; ID "mikado.6G372.3.exon6";
6	Mikado_loci	exon	17924925	17925074	.	-	.	gene_id "ENSSTUG00000026907"; transcript_id "mikado.6G372.3"; ID "mikado.6G372.3.exon7";
6	Mikado_loci	exon	17930050	17930185	.	-	.	gene_id "ENSSTUG00000026907"; transcript_id "mikado.6G372.3"; ID "mikado.6G372.3.exon8";
6	Mikado_loci	exon	17930622	17930776	.	-	.	gene_id "ENSSTUG00000026907"; transcript_id "mikado.6G372.3"; ID "mikado.6G372.3.exon9";
6	Mikado_loci	exon	17933130	17933246	.	-	.	gene_id "ENSSTUG00000026907"; transcript_id "mikado.6G372.3"; ID "mikado.6G372.3.exon10";
6	Mikado_loci	exon	17937561	17937658	.	-	.	gene_id "ENSSTUG00000026907"; transcript_id "mikado.6G372.3"; ID "mikado.6G372.3.exon11";
6	Mikado_loci	exon	17968857	17968893	.	-	.	gene_id "ENSSTUG00000026907"; transcript_id "mikado.6G372.3"; ID "mikado.6G372.3.exon12";
6	Mikado_loci	exon	17975897	17975973	.	-	.	gene_id "ENSSTUG00000026907"; transcript_id "mikado.6G372.3"; ID "mikado.6G372.3.exon13";
6	Mikado_loci	exon	17977100	17977187	.	-	.	gene_id "ENSSTUG00000026907"; transcript_id "mikado.6G372.3"; ID "mikado.6G372.3.exon14";
6	Mikado_loci	exon	17986547	17986746	.	-	.	gene_id "ENSSTUG00000026907"; transcript_id "mikado.6G372.3"; ID "mikado.6G372.3.exon15";
6	Mikado_loci	exon	17990964	17991038	.	-	.	gene_id "ENSSTUG00000026907"; transcript_id "mikado.6G372.3"; ID "mikado.6G372.3.exon16";
6	Mikado_loci	exon	17994352	17994509	.	-	.	gene_id "ENSSTUG00000026907"; transcript_id "mikado.6G372.3"; ID "mikado.6G372.3.exon17";
6	Mikado_loci	exon	18014252	18014281	.	-	.	gene_id "ENSSTUG00000026907"; transcript_id "mikado.6G372.3"; ID "mikado.6G372.3.exon18";
6	Mikado_loci	exon	18016913	18017048	.	-	.	gene_id "ENSSTUG00000026907"; transcript_id "mikado.6G372.3"; ID "mikado.6G372.3.exon19";
6	Mikado_loci	exon	18020875	18020949	.	-	.	gene_id "ENSSTUG00000026907"; transcript_id "mikado.6G372.3"; ID "mikado.6G372.3.exon20";
6	Mikado_loci	exon	18022957	18022993	.	-	.	gene_id "ENSSTUG00000026907"; transcript_id "mikado.6G372.3"; ID "mikado.6G372.3.exon21";
6	Mikado_loci	exon	18029607	18029880	.	-	.	gene_id "ENSSTUG00000026907"; transcript_id "mikado.6G372.3"; ID "mikado.6G372.3.exon22";
6	Mikado_loci	exon	18050658	18050760	.	-	.	gene_id "ENSSTUG00000026907"; transcript_id "mikado.6G372.3"; ID "mikado.6G372.3.exon23";
6	Mikado_loci	exon	18051239	18051440	.	-	.	gene_id "ENSSTUG00000026907"; transcript_id "mikado.6G372.3"; ID "mikado.6G372.3.exon24";
6	Mikado_loci	exon	18058075	18058184	.	-	.	gene_id "ENSSTUG00000026907"; transcript_id "mikado.6G372.3"; ID "mikado.6G372.3.exon25";
6	Mikado_loci	exon	18059477	18059785	.	-	.	gene_id "ENSSTUG00000026907"; transcript_id "mikado.6G372.3"; ID "mikado.6G372.3.exon26";
6	Mikado_loci	exon	18109759	18110052	.	-	.	gene_id "ENSSTUG00000026907"; transcript_id "mikado.6G372.3"; ID "mikado.6G372.3.exon27";
6	Mikado_loci	exon	18119466	18119640	.	-	.	gene_id "ENSSTUG00000026907"; transcript_id "mikado.6G372.3"; ID "mikado.6G372.3.exon28";
6	Mikado_loci	exon	18128324	18128439	.	-	.	gene_id "ENSSTUG00000026907"; transcript_id "mikado.6G372.3"; ID "mikado.6G372.3.exon29";
6	Mikado_loci	exon	18130289	18130367	.	-	.	gene_id "ENSSTUG00000026907"; transcript_id "mikado.6G372.3"; ID "mikado.6G372.3.exon30";
6	Mikado_loci	exon	18134931	18135279	.	-	.	gene_id "ENSSTUG00000026907"; transcript_id "mikado.6G372.3"; ID "mikado.6G372.3.exon31";
6	Mikado_loci	exon	18135435	18135463	.	-	.	gene_id "ENSSTUG00000026907"; transcript_id "mikado.6G372.3"; ID "mikado.6G372.3.exon32";
6	Mikado_loci	CDS	17916812	17916865	.	-	0	gene_id "ENSSTUG00000026907"; transcript_id "mikado.6G372.3"; ID "mikado.6G372.3.CDS1";
6	Mikado_loci	CDS	17917262	17917397	.	-	1	gene_id "ENSSTUG00000026907"; transcript_id "mikado.6G372.3"; ID "mikado.6G372.3.CDS2";
6	Mikado_loci	CDS	17919716	17919879	.	-	0	gene_id "ENSSTUG00000026907"; transcript_id "mikado.6G372.3"; ID "mikado.6G372.3.CDS3";
6	Mikado_loci	CDS	17922557	17922682	.	-	0	gene_id "ENSSTUG00000026907"; transcript_id "mikado.6G372.3"; ID "mikado.6G372.3.CDS4";
6	Mikado_loci	CDS	17923279	17923410	.	-	0	gene_id "ENSSTUG00000026907"; transcript_id "mikado.6G372.3"; ID "mikado.6G372.3.CDS5";
6	Mikado_loci	CDS	17924547	17924720	.	-	0	gene_id "ENSSTUG00000026907"; transcript_id "mikado.6G372.3"; ID "mikado.6G372.3.CDS6";
6	Mikado_loci	CDS	17924925	17925074	.	-	0	gene_id "ENSSTUG00000026907"; transcript_id "mikado.6G372.3"; ID "mikado.6G372.3.CDS7";
6	Mikado_loci	CDS	17930050	17930185	.	-	1	gene_id "ENSSTUG00000026907"; transcript_id "mikado.6G372.3"; ID "mikado.6G372.3.CDS8";
6	Mikado_loci	CDS	17930622	17930776	.	-	0	gene_id "ENSSTUG00000026907"; transcript_id "mikado.6G372.3"; ID "mikado.6G372.3.CDS9";
6	Mikado_loci	CDS	17933130	17933246	.	-	0	gene_id "ENSSTUG00000026907"; transcript_id "mikado.6G372.3"; ID "mikado.6G372.3.CDS10";
6	Mikado_loci	CDS	17937561	17937658	.	-	2	gene_id "ENSSTUG00000026907"; transcript_id "mikado.6G372.3"; ID "mikado.6G372.3.CDS11";
6	Mikado_loci	CDS	17968857	17968893	.	-	0	gene_id "ENSSTUG00000026907"; transcript_id "mikado.6G372.3"; ID "mikado.6G372.3.CDS12";
6	Mikado_loci	CDS	17975897	17975973	.	-	2	gene_id "ENSSTUG00000026907"; transcript_id "mikado.6G372.3"; ID "mikado.6G372.3.CDS13";
6	Mikado_loci	CDS	17977100	17977187	.	-	0	gene_id "ENSSTUG00000026907"; transcript_id "mikado.6G372.3"; ID "mikado.6G372.3.CDS14";
6	Mikado_loci	CDS	17986547	17986746	.	-	2	gene_id "ENSSTUG00000026907"; transcript_id "mikado.6G372.3"; ID "mikado.6G372.3.CDS15";
6	Mikado_loci	CDS	17990964	17991038	.	-	2	gene_id "ENSSTUG00000026907"; transcript_id "mikado.6G372.3"; ID "mikado.6G372.3.CDS16";
6	Mikado_loci	CDS	17994352	17994509	.	-	1	gene_id "ENSSTUG00000026907"; transcript_id "mikado.6G372.3"; ID "mikado.6G372.3.CDS17";
6	Mikado_loci	CDS	18014252	18014281	.	-	1	gene_id "ENSSTUG00000026907"; transcript_id "mikado.6G372.3"; ID "mikado.6G372.3.CDS18";
6	Mikado_loci	CDS	18016913	18017048	.	-	2	gene_id "ENSSTUG00000026907"; transcript_id "mikado.6G372.3"; ID "mikado.6G372.3.CDS19";
6	Mikado_loci	CDS	18020875	18020949	.	-	2	gene_id "ENSSTUG00000026907"; transcript_id "mikado.6G372.3"; ID "mikado.6G372.3.CDS20";
6	Mikado_loci	CDS	18022957	18022993	.	-	0	gene_id "ENSSTUG00000026907"; transcript_id "mikado.6G372.3"; ID "mikado.6G372.3.CDS21";
6	Mikado_loci	CDS	18029607	18029880	.	-	1	gene_id "ENSSTUG00000026907"; transcript_id "mikado.6G372.3"; ID "mikado.6G372.3.CDS22";
6	Mikado_loci	CDS	18050658	18050760	.	-	2	gene_id "ENSSTUG00000026907"; transcript_id "mikado.6G372.3"; ID "mikado.6G372.3.CDS23";
6	Mikado_loci	CDS	18051239	18051440	.	-	0	gene_id "ENSSTUG00000026907"; transcript_id "mikado.6G372.3"; ID "mikado.6G372.3.CDS24";
6	Mikado_loci	CDS	18058075	18058184	.	-	2	gene_id "ENSSTUG00000026907"; transcript_id "mikado.6G372.3"; ID "mikado.6G372.3.CDS25";
6	Mikado_loci	CDS	18059477	18059785	.	-	2	gene_id "ENSSTUG00000026907"; transcript_id "mikado.6G372.3"; ID "mikado.6G372.3.CDS26";
6	Mikado_loci	CDS	18109759	18110052	.	-	2	gene_id "ENSSTUG00000026907"; transcript_id "mikado.6G372.3"; ID "mikado.6G372.3.CDS27";
6	Mikado_loci	CDS	18119466	18119640	.	-	0	gene_id "ENSSTUG00000026907"; transcript_id "mikado.6G372.3"; ID "mikado.6G372.3.CDS28";
6	Mikado_loci	CDS	18128324	18128439	.	-	2	gene_id "ENSSTUG00000026907"; transcript_id "mikado.6G372.3"; ID "mikado.6G372.3.CDS29";
6	Mikado_loci	CDS	18130289	18130367	.	-	0	gene_id "ENSSTUG00000026907"; transcript_id "mikado.6G372.3"; ID "mikado.6G372.3.CDS30";
6	Mikado_loci	CDS	18134931	18135197	.	-	0	gene_id "ENSSTUG00000026907"; transcript_id "mikado.6G372.3"; ID "mikado.6G372.3.CDS31";
6	Mikado_loci	five_prime_utr	18135198	18135279	.	-	.	gene_id "ENSSTUG00000026907"; transcript_id "mikado.6G372.3"; ID "mikado.6G372.3.five_prime_UTR1";
6	Mikado_loci	five_prime_utr	18135435	18135463	.	-	.	gene_id "ENSSTUG00000026907"; transcript_id "mikado.6G372.3"; ID "mikado.6G372.3.five_prime_UTR2";
6	Mikado_loci	three_prime_utr	17915502	17916811	.	-	.	gene_id "ENSSTUG00000026907"; transcript_id "mikado.6G372.3"; ID "mikado.6G372.3.three_prime_UTR1";
6	Mikado_loci	transcript	17915502	18135463	11	-	.	gene_id "ENSSTUG00000026907"; transcript_id "mikado.6G372.4"; ID "mikado.6G372.4";
6	Mikado_loci	exon	17915502	17916865	.	-	.	gene_id "ENSSTUG00000026907"; transcript_id "mikado.6G372.4"; ID "mikado.6G372.4.exon1";
6	Mikado_loci	exon	17917262	17917397	.	-	.	gene_id "ENSSTUG00000026907"; transcript_id "mikado.6G372.4"; ID "mikado.6G372.4.exon2";
6	Mikado_loci	exon	17919716	17919879	.	-	.	gene_id "ENSSTUG00000026907"; transcript_id "mikado.6G372.4"; ID "mikado.6G372.4.exon3";
6	Mikado_loci	exon	17922557	17922682	.	-	.	gene_id "ENSSTUG00000026907"; transcript_id "mikado.6G372.4"; ID "mikado.6G372.4.exon4";
6	Mikado_loci	exon	17923279	17923410	.	-	.	gene_id "ENSSTUG00000026907"; transcript_id "mikado.6G372.4"; ID "mikado.6G372.4.exon5";
6	Mikado_loci	exon	17924547	17924720	.	-	.	gene_id "ENSSTUG00000026907"; transcript_id "mikado.6G372.4"; ID "mikado.6G372.4.exon6";
6	Mikado_loci	exon	17924925	17925074	.	-	.	gene_id "ENSSTUG00000026907"; transcript_id "mikado.6G372.4"; ID "mikado.6G372.4.exon7";
6	Mikado_loci	exon	17930050	17930185	.	-	.	gene_id "ENSSTUG00000026907"; transcript_id "mikado.6G372.4"; ID "mikado.6G372.4.exon8";
6	Mikado_loci	exon	17930622	17930776	.	-	.	gene_id "ENSSTUG00000026907"; transcript_id "mikado.6G372.4"; ID "mikado.6G372.4.exon9";
6	Mikado_loci	exon	17933130	17933246	.	-	.	gene_id "ENSSTUG00000026907"; transcript_id "mikado.6G372.4"; ID "mikado.6G372.4.exon10";
6	Mikado_loci	exon	17937561	17937658	.	-	.	gene_id "ENSSTUG00000026907"; transcript_id "mikado.6G372.4"; ID "mikado.6G372.4.exon11";
6	Mikado_loci	exon	17968857	17968893	.	-	.	gene_id "ENSSTUG00000026907"; transcript_id "mikado.6G372.4"; ID "mikado.6G372.4.exon12";
6	Mikado_loci	exon	17975897	17975973	.	-	.	gene_id "ENSSTUG00000026907"; transcript_id "mikado.6G372.4"; ID "mikado.6G372.4.exon13";
6	Mikado_loci	exon	17977100	17977187	.	-	.	gene_id "ENSSTUG00000026907"; transcript_id "mikado.6G372.4"; ID "mikado.6G372.4.exon14";
6	Mikado_loci	exon	17986547	17986746	.	-	.	gene_id "ENSSTUG00000026907"; transcript_id "mikado.6G372.4"; ID "mikado.6G372.4.exon15";
6	Mikado_loci	exon	17990964	17991038	.	-	.	gene_id "ENSSTUG00000026907"; transcript_id "mikado.6G372.4"; ID "mikado.6G372.4.exon16";
6	Mikado_loci	exon	17994352	17994509	.	-	.	gene_id "ENSSTUG00000026907"; transcript_id "mikado.6G372.4"; ID "mikado.6G372.4.exon17";
6	Mikado_loci	exon	18014252	18014281	.	-	.	gene_id "ENSSTUG00000026907"; transcript_id "mikado.6G372.4"; ID "mikado.6G372.4.exon18";
6	Mikado_loci	exon	18016913	18017048	.	-	.	gene_id "ENSSTUG00000026907"; transcript_id "mikado.6G372.4"; ID "mikado.6G372.4.exon19";
6	Mikado_loci	exon	18022957	18022993	.	-	.	gene_id "ENSSTUG00000026907"; transcript_id "mikado.6G372.4"; ID "mikado.6G372.4.exon20";
6	Mikado_loci	exon	18029607	18029880	.	-	.	gene_id "ENSSTUG00000026907"; transcript_id "mikado.6G372.4"; ID "mikado.6G372.4.exon21";
6	Mikado_loci	exon	18050658	18050760	.	-	.	gene_id "ENSSTUG00000026907"; transcript_id "mikado.6G372.4"; ID "mikado.6G372.4.exon22";
6	Mikado_loci	exon	18051239	18051440	.	-	.	gene_id "ENSSTUG00000026907"; transcript_id "mikado.6G372.4"; ID "mikado.6G372.4.exon23";
6	Mikado_loci	exon	18058075	18058184	.	-	.	gene_id "ENSSTUG00000026907"; transcript_id "mikado.6G372.4"; ID "mikado.6G372.4.exon24";
6	Mikado_loci	exon	18059477	18059785	.	-	.	gene_id "ENSSTUG00000026907"; transcript_id "mikado.6G372.4"; ID "mikado.6G372.4.exon25";
6	Mikado_loci	exon	18109759	18110052	.	-	.	gene_id "ENSSTUG00000026907"; transcript_id "mikado.6G372.4"; ID "mikado.6G372.4.exon26";
6	Mikado_loci	exon	18119466	18119640	.	-	.	gene_id "ENSSTUG00000026907"; transcript_id "mikado.6G372.4"; ID "mikado.6G372.4.exon27";
6	Mikado_loci	exon	18128324	18128439	.	-	.	gene_id "ENSSTUG00000026907"; transcript_id "mikado.6G372.4"; ID "mikado.6G372.4.exon28";
6	Mikado_loci	exon	18130289	18130367	.	-	.	gene_id "ENSSTUG00000026907"; transcript_id "mikado.6G372.4"; ID "mikado.6G372.4.exon29";
6	Mikado_loci	exon	18134931	18135279	.	-	.	gene_id "ENSSTUG00000026907"; transcript_id "mikado.6G372.4"; ID "mikado.6G372.4.exon30";
6	Mikado_loci	exon	18135435	18135463	.	-	.	gene_id "ENSSTUG00000026907"; transcript_id "mikado.6G372.4"; ID "mikado.6G372.4.exon31";
6	Mikado_loci	CDS	17916812	17916865	.	-	0	gene_id "ENSSTUG00000026907"; transcript_id "mikado.6G372.4"; ID "mikado.6G372.4.CDS1";
6	Mikado_loci	CDS	17917262	17917397	.	-	1	gene_id "ENSSTUG00000026907"; transcript_id "mikado.6G372.4"; ID "mikado.6G372.4.CDS2";
6	Mikado_loci	CDS	17919716	17919879	.	-	0	gene_id "ENSSTUG00000026907"; transcript_id "mikado.6G372.4"; ID "mikado.6G372.4.CDS3";
6	Mikado_loci	CDS	17922557	17922682	.	-	0	gene_id "ENSSTUG00000026907"; transcript_id "mikado.6G372.4"; ID "mikado.6G372.4.CDS4";
6	Mikado_loci	CDS	17923279	17923410	.	-	0	gene_id "ENSSTUG00000026907"; transcript_id "mikado.6G372.4"; ID "mikado.6G372.4.CDS5";
6	Mikado_loci	CDS	17924547	17924720	.	-	0	gene_id "ENSSTUG00000026907"; transcript_id "mikado.6G372.4"; ID "mikado.6G372.4.CDS6";
6	Mikado_loci	CDS	17924925	17925074	.	-	0	gene_id "ENSSTUG00000026907"; transcript_id "mikado.6G372.4"; ID "mikado.6G372.4.CDS7";
6	Mikado_loci	CDS	17930050	17930185	.	-	1	gene_id "ENSSTUG00000026907"; transcript_id "mikado.6G372.4"; ID "mikado.6G372.4.CDS8";
6	Mikado_loci	CDS	17930622	17930776	.	-	0	gene_id "ENSSTUG00000026907"; transcript_id "mikado.6G372.4"; ID "mikado.6G372.4.CDS9";
6	Mikado_loci	CDS	17933130	17933246	.	-	0	gene_id "ENSSTUG00000026907"; transcript_id "mikado.6G372.4"; ID "mikado.6G372.4.CDS10";
6	Mikado_loci	CDS	17937561	17937658	.	-	2	gene_id "ENSSTUG00000026907"; transcript_id "mikado.6G372.4"; ID "mikado.6G372.4.CDS11";
6	Mikado_loci	CDS	17968857	17968893	.	-	0	gene_id "ENSSTUG00000026907"; transcript_id "mikado.6G372.4"; ID "mikado.6G372.4.CDS12";
6	Mikado_loci	CDS	17975897	17975973	.	-	2	gene_id "ENSSTUG00000026907"; transcript_id "mikado.6G372.4"; ID "mikado.6G372.4.CDS13";
6	Mikado_loci	CDS	17977100	17977187	.	-	0	gene_id "ENSSTUG00000026907"; transcript_id "mikado.6G372.4"; ID "mikado.6G372.4.CDS14";
6	Mikado_loci	CDS	17986547	17986746	.	-	2	gene_id "ENSSTUG00000026907"; transcript_id "mikado.6G372.4"; ID "mikado.6G372.4.CDS15";
6	Mikado_loci	CDS	17990964	17991038	.	-	2	gene_id "ENSSTUG00000026907"; transcript_id "mikado.6G372.4"; ID "mikado.6G372.4.CDS16";
6	Mikado_loci	CDS	17994352	17994509	.	-	1	gene_id "ENSSTUG00000026907"; transcript_id "mikado.6G372.4"; ID "mikado.6G372.4.CDS17";
6	Mikado_loci	CDS	18014252	18014281	.	-	1	gene_id "ENSSTUG00000026907"; transcript_id "mikado.6G372.4"; ID "mikado.6G372.4.CDS18";
6	Mikado_loci	CDS	18016913	18017048	.	-	2	gene_id "ENSSTUG00000026907"; transcript_id "mikado.6G372.4"; ID "mikado.6G372.4.CDS19";
6	Mikado_loci	CDS	18022957	18022993	.	-	0	gene_id "ENSSTUG00000026907"; transcript_id "mikado.6G372.4"; ID "mikado.6G372.4.CDS20";
6	Mikado_loci	CDS	18029607	18029880	.	-	1	gene_id "ENSSTUG00000026907"; transcript_id "mikado.6G372.4"; ID "mikado.6G372.4.CDS21";
6	Mikado_loci	CDS	18050658	18050760	.	-	2	gene_id "ENSSTUG00000026907"; transcript_id "mikado.6G372.4"; ID "mikado.6G372.4.CDS22";
6	Mikado_loci	CDS	18051239	18051440	.	-	0	gene_id "ENSSTUG00000026907"; transcript_id "mikado.6G372.4"; ID "mikado.6G372.4.CDS23";
6	Mikado_loci	CDS	18058075	18058184	.	-	2	gene_id "ENSSTUG00000026907"; transcript_id "mikado.6G372.4"; ID "mikado.6G372.4.CDS24";
6	Mikado_loci	CDS	18059477	18059785	.	-	2	gene_id "ENSSTUG00000026907"; transcript_id "mikado.6G372.4"; ID "mikado.6G372.4.CDS25";
6	Mikado_loci	CDS	18109759	18110052	.	-	2	gene_id "ENSSTUG00000026907"; transcript_id "mikado.6G372.4"; ID "mikado.6G372.4.CDS26";
6	Mikado_loci	CDS	18119466	18119640	.	-	0	gene_id "ENSSTUG00000026907"; transcript_id "mikado.6G372.4"; ID "mikado.6G372.4.CDS27";
6	Mikado_loci	CDS	18128324	18128439	.	-	2	gene_id "ENSSTUG00000026907"; transcript_id "mikado.6G372.4"; ID "mikado.6G372.4.CDS28";
6	Mikado_loci	CDS	18130289	18130367	.	-	0	gene_id "ENSSTUG00000026907"; transcript_id "mikado.6G372.4"; ID "mikado.6G372.4.CDS29";
6	Mikado_loci	CDS	18134931	18135197	.	-	0	gene_id "ENSSTUG00000026907"; transcript_id "mikado.6G372.4"; ID "mikado.6G372.4.CDS30";
6	Mikado_loci	five_prime_utr	18135198	18135279	.	-	.	gene_id "ENSSTUG00000026907"; transcript_id "mikado.6G372.4"; ID "mikado.6G372.4.five_prime_UTR1";
6	Mikado_loci	five_prime_utr	18135435	18135463	.	-	.	gene_id "ENSSTUG00000026907"; transcript_id "mikado.6G372.4"; ID "mikado.6G372.4.five_prime_UTR2";
6	Mikado_loci	three_prime_utr	17915502	17916811	.	-	.	gene_id "ENSSTUG00000026907"; transcript_id "mikado.6G372.4"; ID "mikado.6G372.4.three_prime_UTR1";
6	Mikado_loci	transcript	18255815	18320080	20	+	.	gene_id "ENSSTUG00000035205"; transcript_id "mikado.6G374.2"; ID "mikado.6G374.2";
6	Mikado_loci	exon	18255815	18256029	.	+	.	gene_id "ENSSTUG00000035205"; transcript_id "mikado.6G374.2"; ID "mikado.6G374.2.exon1";
6	Mikado_loci	exon	18265814	18265984	.	+	.	gene_id "ENSSTUG00000035205"; transcript_id "mikado.6G374.2"; ID "mikado.6G374.2.exon2";
6	Mikado_loci	exon	18266190	18266302	.	+	.	gene_id "ENSSTUG00000035205"; transcript_id "mikado.6G374.2"; ID "mikado.6G374.2.exon3";
6	Mikado_loci	exon	18274251	18274493	.	+	.	gene_id "ENSSTUG00000035205"; transcript_id "mikado.6G374.2"; ID "mikado.6G374.2.exon4";
6	Mikado_loci	exon	18275107	18275286	.	+	.	gene_id "ENSSTUG00000035205"; transcript_id "mikado.6G374.2"; ID "mikado.6G374.2.exon5";
6	Mikado_loci	exon	18275585	18275674	.	+	.	gene_id "ENSSTUG00000035205"; transcript_id "mikado.6G374.2"; ID "mikado.6G374.2.exon6";
6	Mikado_loci	exon	18276573	18276690	.	+	.	gene_id "ENSSTUG00000035205"; transcript_id "mikado.6G374.2"; ID "mikado.6G374.2.exon7";
6	Mikado_loci	exon	18277951	18278129	.	+	.	gene_id "ENSSTUG00000035205"; transcript_id "mikado.6G374.2"; ID "mikado.6G374.2.exon8";
6	Mikado_loci	exon	18279093	18279198	.	+	.	gene_id "ENSSTUG00000035205"; transcript_id "mikado.6G374.2"; ID "mikado.6G374.2.exon9";
6	Mikado_loci	exon	18279510	18279667	.	+	.	gene_id "ENSSTUG00000035205"; transcript_id "mikado.6G374.2"; ID "mikado.6G374.2.exon10";
6	Mikado_loci	exon	18279868	18280008	.	+	.	gene_id "ENSSTUG00000035205"; transcript_id "mikado.6G374.2"; ID "mikado.6G374.2.exon11";
6	Mikado_loci	exon	18280242	18280406	.	+	.	gene_id "ENSSTUG00000035205"; transcript_id "mikado.6G374.2"; ID "mikado.6G374.2.exon12";
6	Mikado_loci	exon	18281112	18281213	.	+	.	gene_id "ENSSTUG00000035205"; transcript_id "mikado.6G374.2"; ID "mikado.6G374.2.exon13";
6	Mikado_loci	exon	18281403	18281729	.	+	.	gene_id "ENSSTUG00000035205"; transcript_id "mikado.6G374.2"; ID "mikado.6G374.2.exon14";
6	Mikado_loci	exon	18282534	18282644	.	+	.	gene_id "ENSSTUG00000035205"; transcript_id "mikado.6G374.2"; ID "mikado.6G374.2.exon15";
6	Mikado_loci	exon	18283835	18283962	.	+	.	gene_id "ENSSTUG00000035205"; transcript_id "mikado.6G374.2"; ID "mikado.6G374.2.exon16";
6	Mikado_loci	exon	18284531	18284617	.	+	.	gene_id "ENSSTUG00000035205"; transcript_id "mikado.6G374.2"; ID "mikado.6G374.2.exon17";
6	Mikado_loci	exon	18284880	18285091	.	+	.	gene_id "ENSSTUG00000035205"; transcript_id "mikado.6G374.2"; ID "mikado.6G374.2.exon18";
6	Mikado_loci	exon	18286787	18286893	.	+	.	gene_id "ENSSTUG00000035205"; transcript_id "mikado.6G374.2"; ID "mikado.6G374.2.exon19";
6	Mikado_loci	exon	18288706	18288886	.	+	.	gene_id "ENSSTUG00000035205"; transcript_id "mikado.6G374.2"; ID "mikado.6G374.2.exon20";
6	Mikado_loci	exon	18289208	18289344	.	+	.	gene_id "ENSSTUG00000035205"; transcript_id "mikado.6G374.2"; ID "mikado.6G374.2.exon21";
6	Mikado_loci	exon	18289514	18289747	.	+	.	gene_id "ENSSTUG00000035205"; transcript_id "mikado.6G374.2"; ID "mikado.6G374.2.exon22";
6	Mikado_loci	exon	18289894	18290037	.	+	.	gene_id "ENSSTUG00000035205"; transcript_id "mikado.6G374.2"; ID "mikado.6G374.2.exon23";
6	Mikado_loci	exon	18291316	18291495	.	+	.	gene_id "ENSSTUG00000035205"; transcript_id "mikado.6G374.2"; ID "mikado.6G374.2.exon24";
6	Mikado_loci	exon	18291579	18291764	.	+	.	gene_id "ENSSTUG00000035205"; transcript_id "mikado.6G374.2"; ID "mikado.6G374.2.exon25";
6	Mikado_loci	exon	18291884	18292011	.	+	.	gene_id "ENSSTUG00000035205"; transcript_id "mikado.6G374.2"; ID "mikado.6G374.2.exon26";
6	Mikado_loci	exon	18292242	18292362	.	+	.	gene_id "ENSSTUG00000035205"; transcript_id "mikado.6G374.2"; ID "mikado.6G374.2.exon27";
6	Mikado_loci	exon	18292485	18292741	.	+	.	gene_id "ENSSTUG00000035205"; transcript_id "mikado.6G374.2"; ID "mikado.6G374.2.exon28";
6	Mikado_loci	exon	18293076	18293165	.	+	.	gene_id "ENSSTUG00000035205"; transcript_id "mikado.6G374.2"; ID "mikado.6G374.2.exon29";
6	Mikado_loci	exon	18294858	18295051	.	+	.	gene_id "ENSSTUG00000035205"; transcript_id "mikado.6G374.2"; ID "mikado.6G374.2.exon30";
6	Mikado_loci	exon	18296728	18296870	.	+	.	gene_id "ENSSTUG00000035205"; transcript_id "mikado.6G374.2"; ID "mikado.6G374.2.exon31";
6	Mikado_loci	exon	18296996	18297206	.	+	.	gene_id "ENSSTUG00000035205"; transcript_id "mikado.6G374.2"; ID "mikado.6G374.2.exon32";
6	Mikado_loci	exon	18297435	18297591	.	+	.	gene_id "ENSSTUG00000035205"; transcript_id "mikado.6G374.2"; ID "mikado.6G374.2.exon33";
6	Mikado_loci	exon	18303275	18303485	.	+	.	gene_id "ENSSTUG00000035205"; transcript_id "mikado.6G374.2"; ID "mikado.6G374.2.exon34";
6	Mikado_loci	exon	18305729	18305845	.	+	.	gene_id "ENSSTUG00000035205"; transcript_id "mikado.6G374.2"; ID "mikado.6G374.2.exon35";
6	Mikado_loci	exon	18306084	18306247	.	+	.	gene_id "ENSSTUG00000035205"; transcript_id "mikado.6G374.2"; ID "mikado.6G374.2.exon36";
6	Mikado_loci	exon	18308065	18308203	.	+	.	gene_id "ENSSTUG00000035205"; transcript_id "mikado.6G374.2"; ID "mikado.6G374.2.exon37";
6	Mikado_loci	exon	18308451	18308553	.	+	.	gene_id "ENSSTUG00000035205"; transcript_id "mikado.6G374.2"; ID "mikado.6G374.2.exon38";
6	Mikado_loci	exon	18308788	18308904	.	+	.	gene_id "ENSSTUG00000035205"; transcript_id "mikado.6G374.2"; ID "mikado.6G374.2.exon39";
6	Mikado_loci	exon	18309079	18309261	.	+	.	gene_id "ENSSTUG00000035205"; transcript_id "mikado.6G374.2"; ID "mikado.6G374.2.exon40";
6	Mikado_loci	exon	18309544	18309698	.	+	.	gene_id "ENSSTUG00000035205"; transcript_id "mikado.6G374.2"; ID "mikado.6G374.2.exon41";
6	Mikado_loci	exon	18309808	18309951	.	+	.	gene_id "ENSSTUG00000035205"; transcript_id "mikado.6G374.2"; ID "mikado.6G374.2.exon42";
6	Mikado_loci	exon	18310308	18310589	.	+	.	gene_id "ENSSTUG00000035205"; transcript_id "mikado.6G374.2"; ID "mikado.6G374.2.exon43";
6	Mikado_loci	exon	18310770	18311042	.	+	.	gene_id "ENSSTUG00000035205"; transcript_id "mikado.6G374.2"; ID "mikado.6G374.2.exon44";
6	Mikado_loci	exon	18311209	18311353	.	+	.	gene_id "ENSSTUG00000035205"; transcript_id "mikado.6G374.2"; ID "mikado.6G374.2.exon45";
6	Mikado_loci	exon	18311541	18311682	.	+	.	gene_id "ENSSTUG00000035205"; transcript_id "mikado.6G374.2"; ID "mikado.6G374.2.exon46";
6	Mikado_loci	exon	18311901	18312015	.	+	.	gene_id "ENSSTUG00000035205"; transcript_id "mikado.6G374.2"; ID "mikado.6G374.2.exon47";
6	Mikado_loci	exon	18312848	18313015	.	+	.	gene_id "ENSSTUG00000035205"; transcript_id "mikado.6G374.2"; ID "mikado.6G374.2.exon48";
6	Mikado_loci	exon	18313160	18313311	.	+	.	gene_id "ENSSTUG00000035205"; transcript_id "mikado.6G374.2"; ID "mikado.6G374.2.exon49";
6	Mikado_loci	exon	18313724	18313903	.	+	.	gene_id "ENSSTUG00000035205"; transcript_id "mikado.6G374.2"; ID "mikado.6G374.2.exon50";
6	Mikado_loci	exon	18314089	18314278	.	+	.	gene_id "ENSSTUG00000035205"; transcript_id "mikado.6G374.2"; ID "mikado.6G374.2.exon51";
6	Mikado_loci	exon	18314414	18314520	.	+	.	gene_id "ENSSTUG00000035205"; transcript_id "mikado.6G374.2"; ID "mikado.6G374.2.exon52";
6	Mikado_loci	exon	18316643	18316832	.	+	.	gene_id "ENSSTUG00000035205"; transcript_id "mikado.6G374.2"; ID "mikado.6G374.2.exon53";
6	Mikado_loci	exon	18317378	18317530	.	+	.	gene_id "ENSSTUG00000035205"; transcript_id "mikado.6G374.2"; ID "mikado.6G374.2.exon54";
6	Mikado_loci	exon	18318207	18318360	.	+	.	gene_id "ENSSTUG00000035205"; transcript_id "mikado.6G374.2"; ID "mikado.6G374.2.exon55";
6	Mikado_loci	exon	18318647	18318997	.	+	.	gene_id "ENSSTUG00000035205"; transcript_id "mikado.6G374.2"; ID "mikado.6G374.2.exon56";
6	Mikado_loci	exon	18319187	18320080	.	+	.	gene_id "ENSSTUG00000035205"; transcript_id "mikado.6G374.2"; ID "mikado.6G374.2.exon57";
6	Mikado_loci	CDS	18255966	18256029	.	+	0	gene_id "ENSSTUG00000035205"; transcript_id "mikado.6G374.2"; ID "mikado.6G374.2.CDS1";
6	Mikado_loci	CDS	18265814	18265984	.	+	2	gene_id "ENSSTUG00000035205"; transcript_id "mikado.6G374.2"; ID "mikado.6G374.2.CDS2";
6	Mikado_loci	CDS	18266190	18266302	.	+	2	gene_id "ENSSTUG00000035205"; transcript_id "mikado.6G374.2"; ID "mikado.6G374.2.CDS3";
6	Mikado_loci	CDS	18274251	18274493	.	+	0	gene_id "ENSSTUG00000035205"; transcript_id "mikado.6G374.2"; ID "mikado.6G374.2.CDS4";
6	Mikado_loci	CDS	18275107	18275286	.	+	0	gene_id "ENSSTUG00000035205"; transcript_id "mikado.6G374.2"; ID "mikado.6G374.2.CDS5";
6	Mikado_loci	CDS	18275585	18275674	.	+	0	gene_id "ENSSTUG00000035205"; transcript_id "mikado.6G374.2"; ID "mikado.6G374.2.CDS6";
6	Mikado_loci	CDS	18276573	18276690	.	+	0	gene_id "ENSSTUG00000035205"; transcript_id "mikado.6G374.2"; ID "mikado.6G374.2.CDS7";
6	Mikado_loci	CDS	18277951	18278129	.	+	2	gene_id "ENSSTUG00000035205"; transcript_id "mikado.6G374.2"; ID "mikado.6G374.2.CDS8";
6	Mikado_loci	CDS	18279093	18279198	.	+	0	gene_id "ENSSTUG00000035205"; transcript_id "mikado.6G374.2"; ID "mikado.6G374.2.CDS9";
6	Mikado_loci	CDS	18279510	18279667	.	+	2	gene_id "ENSSTUG00000035205"; transcript_id "mikado.6G374.2"; ID "mikado.6G374.2.CDS10";
6	Mikado_loci	CDS	18279868	18280008	.	+	0	gene_id "ENSSTUG00000035205"; transcript_id "mikado.6G374.2"; ID "mikado.6G374.2.CDS11";
6	Mikado_loci	CDS	18280242	18280406	.	+	0	gene_id "ENSSTUG00000035205"; transcript_id "mikado.6G374.2"; ID "mikado.6G374.2.CDS12";
6	Mikado_loci	CDS	18281112	18281213	.	+	0	gene_id "ENSSTUG00000035205"; transcript_id "mikado.6G374.2"; ID "mikado.6G374.2.CDS13";
6	Mikado_loci	CDS	18281403	18281729	.	+	0	gene_id "ENSSTUG00000035205"; transcript_id "mikado.6G374.2"; ID "mikado.6G374.2.CDS14";
6	Mikado_loci	CDS	18282534	18282644	.	+	0	gene_id "ENSSTUG00000035205"; transcript_id "mikado.6G374.2"; ID "mikado.6G374.2.CDS15";
6	Mikado_loci	CDS	18283835	18283962	.	+	0	gene_id "ENSSTUG00000035205"; transcript_id "mikado.6G374.2"; ID "mikado.6G374.2.CDS16";
6	Mikado_loci	CDS	18284531	18284617	.	+	1	gene_id "ENSSTUG00000035205"; transcript_id "mikado.6G374.2"; ID "mikado.6G374.2.CDS17";
6	Mikado_loci	CDS	18284880	18285091	.	+	1	gene_id "ENSSTUG00000035205"; transcript_id "mikado.6G374.2"; ID "mikado.6G374.2.CDS18";
6	Mikado_loci	CDS	18286787	18286893	.	+	2	gene_id "ENSSTUG00000035205"; transcript_id "mikado.6G374.2"; ID "mikado.6G374.2.CDS19";
6	Mikado_loci	CDS	18288706	18288886	.	+	0	gene_id "ENSSTUG00000035205"; transcript_id "mikado.6G374.2"; ID "mikado.6G374.2.CDS20";
6	Mikado_loci	CDS	18289208	18289344	.	+	2	gene_id "ENSSTUG00000035205"; transcript_id "mikado.6G374.2"; ID "mikado.6G374.2.CDS21";
6	Mikado_loci	CDS	18289514	18289747	.	+	0	gene_id "ENSSTUG00000035205"; transcript_id "mikado.6G374.2"; ID "mikado.6G374.2.CDS22";
6	Mikado_loci	CDS	18289894	18290037	.	+	0	gene_id "ENSSTUG00000035205"; transcript_id "mikado.6G374.2"; ID "mikado.6G374.2.CDS23";
6	Mikado_loci	CDS	18291316	18291495	.	+	0	gene_id "ENSSTUG00000035205"; transcript_id "mikado.6G374.2"; ID "mikado.6G374.2.CDS24";
6	Mikado_loci	CDS	18291579	18291764	.	+	0	gene_id "ENSSTUG00000035205"; transcript_id "mikado.6G374.2"; ID "mikado.6G374.2.CDS25";
6	Mikado_loci	CDS	18291884	18292011	.	+	0	gene_id "ENSSTUG00000035205"; transcript_id "mikado.6G374.2"; ID "mikado.6G374.2.CDS26";
6	Mikado_loci	CDS	18292242	18292362	.	+	1	gene_id "ENSSTUG00000035205"; transcript_id "mikado.6G374.2"; ID "mikado.6G374.2.CDS27";
6	Mikado_loci	CDS	18292485	18292741	.	+	0	gene_id "ENSSTUG00000035205"; transcript_id "mikado.6G374.2"; ID "mikado.6G374.2.CDS28";
6	Mikado_loci	CDS	18293076	18293165	.	+	1	gene_id "ENSSTUG00000035205"; transcript_id "mikado.6G374.2"; ID "mikado.6G374.2.CDS29";
6	Mikado_loci	CDS	18294858	18295051	.	+	1	gene_id "ENSSTUG00000035205"; transcript_id "mikado.6G374.2"; ID "mikado.6G374.2.CDS30";
6	Mikado_loci	CDS	18296728	18296870	.	+	2	gene_id "ENSSTUG00000035205"; transcript_id "mikado.6G374.2"; ID "mikado.6G374.2.CDS31";
6	Mikado_loci	CDS	18296996	18297206	.	+	0	gene_id "ENSSTUG00000035205"; transcript_id "mikado.6G374.2"; ID "mikado.6G374.2.CDS32";
6	Mikado_loci	CDS	18297435	18297591	.	+	2	gene_id "ENSSTUG00000035205"; transcript_id "mikado.6G374.2"; ID "mikado.6G374.2.CDS33";
6	Mikado_loci	CDS	18303275	18303485	.	+	1	gene_id "ENSSTUG00000035205"; transcript_id "mikado.6G374.2"; ID "mikado.6G374.2.CDS34";
6	Mikado_loci	CDS	18305729	18305845	.	+	0	gene_id "ENSSTUG00000035205"; transcript_id "mikado.6G374.2"; ID "mikado.6G374.2.CDS35";
6	Mikado_loci	CDS	18306084	18306247	.	+	0	gene_id "ENSSTUG00000035205"; transcript_id "mikado.6G374.2"; ID "mikado.6G374.2.CDS36";
6	Mikado_loci	CDS	18308065	18308203	.	+	1	gene_id "ENSSTUG00000035205"; transcript_id "mikado.6G374.2"; ID "mikado.6G374.2.CDS37";
6	Mikado_loci	CDS	18308451	18308553	.	+	0	gene_id "ENSSTUG00000035205"; transcript_id "mikado.6G374.2"; ID "mikado.6G374.2.CDS38";
6	Mikado_loci	CDS	18308788	18308904	.	+	2	gene_id "ENSSTUG00000035205"; transcript_id "mikado.6G374.2"; ID "mikado.6G374.2.CDS39";
6	Mikado_loci	CDS	18309079	18309261	.	+	2	gene_id "ENSSTUG00000035205"; transcript_id "mikado.6G374.2"; ID "mikado.6G374.2.CDS40";
6	Mikado_loci	CDS	18309544	18309698	.	+	2	gene_id "ENSSTUG00000035205"; transcript_id "mikado.6G374.2"; ID "mikado.6G374.2.CDS41";
6	Mikado_loci	CDS	18309808	18309951	.	+	0	gene_id "ENSSTUG00000035205"; transcript_id "mikado.6G374.2"; ID "mikado.6G374.2.CDS42";
6	Mikado_loci	CDS	18310308	18310589	.	+	0	gene_id "ENSSTUG00000035205"; transcript_id "mikado.6G374.2"; ID "mikado.6G374.2.CDS43";
6	Mikado_loci	CDS	18310770	18311042	.	+	0	gene_id "ENSSTUG00000035205"; transcript_id "mikado.6G374.2"; ID "mikado.6G374.2.CDS44";
6	Mikado_loci	CDS	18311209	18311353	.	+	0	gene_id "ENSSTUG00000035205"; transcript_id "mikado.6G374.2"; ID "mikado.6G374.2.CDS45";
6	Mikado_loci	CDS	18311541	18311682	.	+	2	gene_id "ENSSTUG00000035205"; transcript_id "mikado.6G374.2"; ID "mikado.6G374.2.CDS46";
6	Mikado_loci	CDS	18311901	18312015	.	+	1	gene_id "ENSSTUG00000035205"; transcript_id "mikado.6G374.2"; ID "mikado.6G374.2.CDS47";
6	Mikado_loci	CDS	18312848	18313015	.	+	0	gene_id "ENSSTUG00000035205"; transcript_id "mikado.6G374.2"; ID "mikado.6G374.2.CDS48";
6	Mikado_loci	CDS	18313160	18313311	.	+	0	gene_id "ENSSTUG00000035205"; transcript_id "mikado.6G374.2"; ID "mikado.6G374.2.CDS49";
6	Mikado_loci	CDS	18313724	18313903	.	+	1	gene_id "ENSSTUG00000035205"; transcript_id "mikado.6G374.2"; ID "mikado.6G374.2.CDS50";
6	Mikado_loci	CDS	18314089	18314278	.	+	1	gene_id "ENSSTUG00000035205"; transcript_id "mikado.6G374.2"; ID "mikado.6G374.2.CDS51";
6	Mikado_loci	CDS	18314414	18314520	.	+	0	gene_id "ENSSTUG00000035205"; transcript_id "mikado.6G374.2"; ID "mikado.6G374.2.CDS52";
6	Mikado_loci	CDS	18316643	18316832	.	+	1	gene_id "ENSSTUG00000035205"; transcript_id "mikado.6G374.2"; ID "mikado.6G374.2.CDS53";
6	Mikado_loci	CDS	18317378	18317530	.	+	0	gene_id "ENSSTUG00000035205"; transcript_id "mikado.6G374.2"; ID "mikado.6G374.2.CDS54";
6	Mikado_loci	CDS	18318207	18318360	.	+	0	gene_id "ENSSTUG00000035205"; transcript_id "mikado.6G374.2"; ID "mikado.6G374.2.CDS55";
6	Mikado_loci	CDS	18318647	18318997	.	+	2	gene_id "ENSSTUG00000035205"; transcript_id "mikado.6G374.2"; ID "mikado.6G374.2.CDS56";
6	Mikado_loci	CDS	18319187	18319347	.	+	2	gene_id "ENSSTUG00000035205"; transcript_id "mikado.6G374.2"; ID "mikado.6G374.2.CDS57";
6	Mikado_loci	five_prime_utr	18255815	18255965	.	+	.	gene_id "ENSSTUG00000035205"; transcript_id "mikado.6G374.2"; ID "mikado.6G374.2.five_prime_UTR1";
6	Mikado_loci	three_prime_utr	18319348	18320080	.	+	.	gene_id "ENSSTUG00000035205"; transcript_id "mikado.6G374.2"; ID "mikado.6G374.2.three_prime_UTR1";
6	Mikado_loci	transcript	18319513	18354673	19	-	.	gene_id "ENSSTUG00000036603"; transcript_id "mikado.6G377.2"; ID "mikado.6G377.2";
6	Mikado_loci	exon	18319513	18321865	.	-	.	gene_id "ENSSTUG00000036603"; transcript_id "mikado.6G377.2"; ID "mikado.6G377.2.exon1";
6	Mikado_loci	exon	18321970	18322034	.	-	.	gene_id "ENSSTUG00000036603"; transcript_id "mikado.6G377.2"; ID "mikado.6G377.2.exon2";
6	Mikado_loci	exon	18322151	18322278	.	-	.	gene_id "ENSSTUG00000036603"; transcript_id "mikado.6G377.2"; ID "mikado.6G377.2.exon3";
6	Mikado_loci	exon	18322507	18322638	.	-	.	gene_id "ENSSTUG00000036603"; transcript_id "mikado.6G377.2"; ID "mikado.6G377.2.exon4";
6	Mikado_loci	exon	18325121	18325318	.	-	.	gene_id "ENSSTUG00000036603"; transcript_id "mikado.6G377.2"; ID "mikado.6G377.2.exon5";
6	Mikado_loci	exon	18326013	18326095	.	-	.	gene_id "ENSSTUG00000036603"; transcript_id "mikado.6G377.2"; ID "mikado.6G377.2.exon6";
6	Mikado_loci	exon	18329215	18329374	.	-	.	gene_id "ENSSTUG00000036603"; transcript_id "mikado.6G377.2"; ID "mikado.6G377.2.exon7";
6	Mikado_loci	exon	18329883	18329960	.	-	.	gene_id "ENSSTUG00000036603"; transcript_id "mikado.6G377.2"; ID "mikado.6G377.2.exon8";
6	Mikado_loci	exon	18333868	18333959	.	-	.	gene_id "ENSSTUG00000036603"; transcript_id "mikado.6G377.2"; ID "mikado.6G377.2.exon9";
6	Mikado_loci	exon	18334200	18334365	.	-	.	gene_id "ENSSTUG00000036603"; transcript_id "mikado.6G377.2"; ID "mikado.6G377.2.exon10";
6	Mikado_loci	exon	18334652	18334839	.	-	.	gene_id "ENSSTUG00000036603"; transcript_id "mikado.6G377.2"; ID "mikado.6G377.2.exon11";
6	Mikado_loci	exon	18335127	18335211	.	-	.	gene_id "ENSSTUG00000036603"; transcript_id "mikado.6G377.2"; ID "mikado.6G377.2.exon12";
6	Mikado_loci	exon	18338515	18338735	.	-	.	gene_id "ENSSTUG00000036603"; transcript_id "mikado.6G377.2"; ID "mikado.6G377.2.exon13";
6	Mikado_loci	exon	18338863	18339065	.	-	.	gene_id "ENSSTUG00000036603"; transcript_id "mikado.6G377.2"; ID "mikado.6G377.2.exon14";
6	Mikado_loci	exon	18354189	18354673	.	-	.	gene_id "ENSSTUG00000036603"; transcript_id "mikado.6G377.2"; ID "mikado.6G377.2.exon15";
6	Mikado_loci	CDS	18321774	18321865	.	-	2	gene_id "ENSSTUG00000036603"; transcript_id "mikado.6G377.2"; ID "mikado.6G377.2.CDS1";
6	Mikado_loci	CDS	18321970	18322034	.	-	1	gene_id "ENSSTUG00000036603"; transcript_id "mikado.6G377.2"; ID "mikado.6G377.2.CDS2";
6	Mikado_loci	CDS	18322151	18322278	.	-	0	gene_id "ENSSTUG00000036603"; transcript_id "mikado.6G377.2"; ID "mikado.6G377.2.CDS3";
6	Mikado_loci	CDS	18322507	18322638	.	-	0	gene_id "ENSSTUG00000036603"; transcript_id "mikado.6G377.2"; ID "mikado.6G377.2.CDS4";
6	Mikado_loci	CDS	18325121	18325318	.	-	0	gene_id "ENSSTUG00000036603"; transcript_id "mikado.6G377.2"; ID "mikado.6G377.2.CDS5";
6	Mikado_loci	CDS	18326013	18326095	.	-	2	gene_id "ENSSTUG00000036603"; transcript_id "mikado.6G377.2"; ID "mikado.6G377.2.CDS6";
6	Mikado_loci	CDS	18329215	18329374	.	-	0	gene_id "ENSSTUG00000036603"; transcript_id "mikado.6G377.2"; ID "mikado.6G377.2.CDS7";
6	Mikado_loci	CDS	18329883	18329960	.	-	0	gene_id "ENSSTUG00000036603"; transcript_id "mikado.6G377.2"; ID "mikado.6G377.2.CDS8";
6	Mikado_loci	CDS	18333868	18333959	.	-	2	gene_id "ENSSTUG00000036603"; transcript_id "mikado.6G377.2"; ID "mikado.6G377.2.CDS9";
6	Mikado_loci	CDS	18334200	18334365	.	-	0	gene_id "ENSSTUG00000036603"; transcript_id "mikado.6G377.2"; ID "mikado.6G377.2.CDS10";
6	Mikado_loci	CDS	18334652	18334839	.	-	2	gene_id "ENSSTUG00000036603"; transcript_id "mikado.6G377.2"; ID "mikado.6G377.2.CDS11";
6	Mikado_loci	CDS	18335127	18335211	.	-	0	gene_id "ENSSTUG00000036603"; transcript_id "mikado.6G377.2"; ID "mikado.6G377.2.CDS12";
6	Mikado_loci	CDS	18338515	18338735	.	-	2	gene_id "ENSSTUG00000036603"; transcript_id "mikado.6G377.2"; ID "mikado.6G377.2.CDS13";
6	Mikado_loci	CDS	18338863	18339028	.	-	0	gene_id "ENSSTUG00000036603"; transcript_id "mikado.6G377.2"; ID "mikado.6G377.2.CDS14";
6	Mikado_loci	five_prime_utr	18339029	18339065	.	-	.	gene_id "ENSSTUG00000036603"; transcript_id "mikado.6G377.2"; ID "mikado.6G377.2.five_prime_UTR1";
6	Mikado_loci	five_prime_utr	18354189	18354673	.	-	.	gene_id "ENSSTUG00000036603"; transcript_id "mikado.6G377.2"; ID "mikado.6G377.2.five_prime_UTR2";
6	Mikado_loci	three_prime_utr	18319513	18321773	.	-	.	gene_id "ENSSTUG00000036603"; transcript_id "mikado.6G377.2"; ID "mikado.6G377.2.three_prime_UTR1";
6	Mikado_loci	transcript	18598585	18679128	15	+	.	gene_id "ENSSTUG00000036735"; transcript_id "mikado.6G381.3"; ID "mikado.6G381.3";
6	Mikado_loci	exon	18598585	18598908	.	+	.	gene_id "ENSSTUG00000036735"; transcript_id "mikado.6G381.3"; ID "mikado.6G381.3.exon1";
6	Mikado_loci	exon	18644495	18644607	.	+	.	gene_id "ENSSTUG00000036735"; transcript_id "mikado.6G381.3"; ID "mikado.6G381.3.exon2";
6	Mikado_loci	exon	18645721	18645924	.	+	.	gene_id "ENSSTUG00000036735"; transcript_id "mikado.6G381.3"; ID "mikado.6G381.3.exon3";
6	Mikado_loci	exon	18650835	18650939	.	+	.	gene_id "ENSSTUG00000036735"; transcript_id "mikado.6G381.3"; ID "mikado.6G381.3.exon4";
6	Mikado_loci	exon	18651033	18651075	.	+	.	gene_id "ENSSTUG00000036735"; transcript_id "mikado.6G381.3"; ID "mikado.6G381.3.exon5";
6	Mikado_loci	exon	18651207	18651282	.	+	.	gene_id "ENSSTUG00000036735"; transcript_id "mikado.6G381.3"; ID "mikado.6G381.3.exon6";
6	Mikado_loci	exon	18651635	18651853	.	+	.	gene_id "ENSSTUG00000036735"; transcript_id "mikado.6G381.3"; ID "mikado.6G381.3.exon7";
6	Mikado_loci	exon	18652057	18652144	.	+	.	gene_id "ENSSTUG00000036735"; transcript_id "mikado.6G381.3"; ID "mikado.6G381.3.exon8";
6	Mikado_loci	exon	18655029	18655181	.	+	.	gene_id "ENSSTUG00000036735"; transcript_id "mikado.6G381.3"; ID "mikado.6G381.3.exon9";
6	Mikado_loci	exon	18655714	18655811	.	+	.	gene_id "ENSSTUG00000036735"; transcript_id "mikado.6G381.3"; ID "mikado.6G381.3.exon10";
6	Mikado_loci	exon	18656063	18656238	.	+	.	gene_id "ENSSTUG00000036735"; transcript_id "mikado.6G381.3"; ID "mikado.6G381.3.exon11";
6	Mikado_loci	exon	18659426	18659631	.	+	.	gene_id "ENSSTUG00000036735"; transcript_id "mikado.6G381.3"; ID "mikado.6G381.3.exon12";
6	Mikado_loci	exon	18660533	18660580	.	+	.	gene_id "ENSSTUG00000036735"; transcript_id "mikado.6G381.3"; ID "mikado.6G381.3.exon13";
6	Mikado_loci	exon	18660794	18660829	.	+	.	gene_id "ENSSTUG00000036735"; transcript_id "mikado.6G381.3"; ID "mikado.6G381.3.exon14";
6	Mikado_loci	exon	18661991	18662185	.	+	.	gene_id "ENSSTUG00000036735"; transcript_id "mikado.6G381.3"; ID "mikado.6G381.3.exon15";
6	Mikado_loci	exon	18664287	18664385	.	+	.	gene_id "ENSSTUG00000036735"; transcript_id "mikado.6G381.3"; ID "mikado.6G381.3.exon16";
6	Mikado_loci	exon	18668835	18669014	.	+	.	gene_id "ENSSTUG00000036735"; transcript_id "mikado.6G381.3"; ID "mikado.6G381.3.exon17";
6	Mikado_loci	exon	18671716	18671850	.	+	.	gene_id "ENSSTUG00000036735"; transcript_id "mikado.6G381.3"; ID "mikado.6G381.3.exon18";
6	Mikado_loci	exon	18672857	18672955	.	+	.	gene_id "ENSSTUG00000036735"; transcript_id "mikado.6G381.3"; ID "mikado.6G381.3.exon19";
6	Mikado_loci	exon	18674970	18675050	.	+	.	gene_id "ENSSTUG00000036735"; transcript_id "mikado.6G381.3"; ID "mikado.6G381.3.exon20";
6	Mikado_loci	exon	18677695	18679128	.	+	.	gene_id "ENSSTUG00000036735"; transcript_id "mikado.6G381.3"; ID "mikado.6G381.3.exon21";
6	Mikado_loci	CDS	18645871	18645924	.	+	0	gene_id "ENSSTUG00000036735"; transcript_id "mikado.6G381.3"; ID "mikado.6G381.3.CDS1";
6	Mikado_loci	CDS	18650835	18650939	.	+	0	gene_id "ENSSTUG00000036735"; transcript_id "mikado.6G381.3"; ID "mikado.6G381.3.CDS2";
6	Mikado_loci	CDS	18651033	18651075	.	+	0	gene_id "ENSSTUG00000036735"; transcript_id "mikado.6G381.3"; ID "mikado.6G381.3.CDS3";
6	Mikado_loci	CDS	18651207	18651282	.	+	2	gene_id "ENSSTUG00000036735"; transcript_id "mikado.6G381.3"; ID "mikado.6G381.3.CDS4";
6	Mikado_loci	CDS	18651635	18651853	.	+	1	gene_id "ENSSTUG00000036735"; transcript_id "mikado.6G381.3"; ID "mikado.6G381.3.CDS5";
6	Mikado_loci	CDS	18652057	18652144	.	+	1	gene_id "ENSSTUG00000036735"; transcript_id "mikado.6G381.3"; ID "mikado.6G381.3.CDS6";
6	Mikado_loci	CDS	18655029	18655181	.	+	0	gene_id "ENSSTUG00000036735"; transcript_id "mikado.6G381.3"; ID "mikado.6G381.3.CDS7";
6	Mikado_loci	CDS	18655714	18655811	.	+	0	gene_id "ENSSTUG00000036735"; transcript_id "mikado.6G381.3"; ID "mikado.6G381.3.CDS8";
6	Mikado_loci	CDS	18656063	18656238	.	+	1	gene_id "ENSSTUG00000036735"; transcript_id "mikado.6G381.3"; ID "mikado.6G381.3.CDS9";
6	Mikado_loci	CDS	18659426	18659631	.	+	2	gene_id "ENSSTUG00000036735"; transcript_id "mikado.6G381.3"; ID "mikado.6G381.3.CDS10";
6	Mikado_loci	CDS	18660533	18660580	.	+	0	gene_id "ENSSTUG00000036735"; transcript_id "mikado.6G381.3"; ID "mikado.6G381.3.CDS11";
6	Mikado_loci	CDS	18660794	18660829	.	+	0	gene_id "ENSSTUG00000036735"; transcript_id "mikado.6G381.3"; ID "mikado.6G381.3.CDS12";
6	Mikado_loci	CDS	18661991	18662185	.	+	0	gene_id "ENSSTUG00000036735"; transcript_id "mikado.6G381.3"; ID "mikado.6G381.3.CDS13";
6	Mikado_loci	CDS	18664287	18664385	.	+	0	gene_id "ENSSTUG00000036735"; transcript_id "mikado.6G381.3"; ID "mikado.6G381.3.CDS14";
6	Mikado_loci	CDS	18668835	18669014	.	+	0	gene_id "ENSSTUG00000036735"; transcript_id "mikado.6G381.3"; ID "mikado.6G381.3.CDS15";
6	Mikado_loci	CDS	18671716	18671850	.	+	0	gene_id "ENSSTUG00000036735"; transcript_id "mikado.6G381.3"; ID "mikado.6G381.3.CDS16";
6	Mikado_loci	CDS	18672857	18672955	.	+	0	gene_id "ENSSTUG00000036735"; transcript_id "mikado.6G381.3"; ID "mikado.6G381.3.CDS17";
6	Mikado_loci	CDS	18674970	18675050	.	+	0	gene_id "ENSSTUG00000036735"; transcript_id "mikado.6G381.3"; ID "mikado.6G381.3.CDS18";
6	Mikado_loci	CDS	18677695	18677700	.	+	0	gene_id "ENSSTUG00000036735"; transcript_id "mikado.6G381.3"; ID "mikado.6G381.3.CDS19";
6	Mikado_loci	five_prime_utr	18598585	18598908	.	+	.	gene_id "ENSSTUG00000036735"; transcript_id "mikado.6G381.3"; ID "mikado.6G381.3.five_prime_UTR1";
6	Mikado_loci	five_prime_utr	18644495	18644607	.	+	.	gene_id "ENSSTUG00000036735"; transcript_id "mikado.6G381.3"; ID "mikado.6G381.3.five_prime_UTR2";
6	Mikado_loci	five_prime_utr	18645721	18645870	.	+	.	gene_id "ENSSTUG00000036735"; transcript_id "mikado.6G381.3"; ID "mikado.6G381.3.five_prime_UTR3";
6	Mikado_loci	three_prime_utr	18677701	18679128	.	+	.	gene_id "ENSSTUG00000036735"; transcript_id "mikado.6G381.3"; ID "mikado.6G381.3.three_prime_UTR1";
6	Mikado_loci	transcript	18598585	18679128	14	+	.	gene_id "ENSSTUG00000036735"; transcript_id "mikado.6G381.4"; ID "mikado.6G381.4";
6	Mikado_loci	exon	18598585	18598908	.	+	.	gene_id "ENSSTUG00000036735"; transcript_id "mikado.6G381.4"; ID "mikado.6G381.4.exon1";
6	Mikado_loci	exon	18644495	18644607	.	+	.	gene_id "ENSSTUG00000036735"; transcript_id "mikado.6G381.4"; ID "mikado.6G381.4.exon2";
6	Mikado_loci	exon	18645721	18645924	.	+	.	gene_id "ENSSTUG00000036735"; transcript_id "mikado.6G381.4"; ID "mikado.6G381.4.exon3";
6	Mikado_loci	exon	18650835	18650939	.	+	.	gene_id "ENSSTUG00000036735"; transcript_id "mikado.6G381.4"; ID "mikado.6G381.4.exon4";
6	Mikado_loci	exon	18651033	18651075	.	+	.	gene_id "ENSSTUG00000036735"; transcript_id "mikado.6G381.4"; ID "mikado.6G381.4.exon5";
6	Mikado_loci	exon	18651207	18651282	.	+	.	gene_id "ENSSTUG00000036735"; transcript_id "mikado.6G381.4"; ID "mikado.6G381.4.exon6";
6	Mikado_loci	exon	18651635	18651853	.	+	.	gene_id "ENSSTUG00000036735"; transcript_id "mikado.6G381.4"; ID "mikado.6G381.4.exon7";
6	Mikado_loci	exon	18652057	18652144	.	+	.	gene_id "ENSSTUG00000036735"; transcript_id "mikado.6G381.4"; ID "mikado.6G381.4.exon8";
6	Mikado_loci	exon	18655029	18655181	.	+	.	gene_id "ENSSTUG00000036735"; transcript_id "mikado.6G381.4"; ID "mikado.6G381.4.exon9";
6	Mikado_loci	exon	18655714	18655811	.	+	.	gene_id "ENSSTUG00000036735"; transcript_id "mikado.6G381.4"; ID "mikado.6G381.4.exon10";
6	Mikado_loci	exon	18656063	18656238	.	+	.	gene_id "ENSSTUG00000036735"; transcript_id "mikado.6G381.4"; ID "mikado.6G381.4.exon11";
6	Mikado_loci	exon	18659426	18659631	.	+	.	gene_id "ENSSTUG00000036735"; transcript_id "mikado.6G381.4"; ID "mikado.6G381.4.exon12";
6	Mikado_loci	exon	18660533	18660580	.	+	.	gene_id "ENSSTUG00000036735"; transcript_id "mikado.6G381.4"; ID "mikado.6G381.4.exon13";
6	Mikado_loci	exon	18661991	18662185	.	+	.	gene_id "ENSSTUG00000036735"; transcript_id "mikado.6G381.4"; ID "mikado.6G381.4.exon14";
6	Mikado_loci	exon	18664287	18664385	.	+	.	gene_id "ENSSTUG00000036735"; transcript_id "mikado.6G381.4"; ID "mikado.6G381.4.exon15";
6	Mikado_loci	exon	18668835	18669014	.	+	.	gene_id "ENSSTUG00000036735"; transcript_id "mikado.6G381.4"; ID "mikado.6G381.4.exon16";
6	Mikado_loci	exon	18671716	18671850	.	+	.	gene_id "ENSSTUG00000036735"; transcript_id "mikado.6G381.4"; ID "mikado.6G381.4.exon17";
6	Mikado_loci	exon	18672857	18672955	.	+	.	gene_id "ENSSTUG00000036735"; transcript_id "mikado.6G381.4"; ID "mikado.6G381.4.exon18";
6	Mikado_loci	exon	18674970	18675050	.	+	.	gene_id "ENSSTUG00000036735"; transcript_id "mikado.6G381.4"; ID "mikado.6G381.4.exon19";
6	Mikado_loci	exon	18677695	18679128	.	+	.	gene_id "ENSSTUG00000036735"; transcript_id "mikado.6G381.4"; ID "mikado.6G381.4.exon20";
6	Mikado_loci	CDS	18645871	18645924	.	+	0	gene_id "ENSSTUG00000036735"; transcript_id "mikado.6G381.4"; ID "mikado.6G381.4.CDS1";
6	Mikado_loci	CDS	18650835	18650939	.	+	0	gene_id "ENSSTUG00000036735"; transcript_id "mikado.6G381.4"; ID "mikado.6G381.4.CDS2";
6	Mikado_loci	CDS	18651033	18651075	.	+	0	gene_id "ENSSTUG00000036735"; transcript_id "mikado.6G381.4"; ID "mikado.6G381.4.CDS3";
6	Mikado_loci	CDS	18651207	18651282	.	+	2	gene_id "ENSSTUG00000036735"; transcript_id "mikado.6G381.4"; ID "mikado.6G381.4.CDS4";
6	Mikado_loci	CDS	18651635	18651853	.	+	1	gene_id "ENSSTUG00000036735"; transcript_id "mikado.6G381.4"; ID "mikado.6G381.4.CDS5";
6	Mikado_loci	CDS	18652057	18652144	.	+	1	gene_id "ENSSTUG00000036735"; transcript_id "mikado.6G381.4"; ID "mikado.6G381.4.CDS6";
6	Mikado_loci	CDS	18655029	18655181	.	+	0	gene_id "ENSSTUG00000036735"; transcript_id "mikado.6G381.4"; ID "mikado.6G381.4.CDS7";
6	Mikado_loci	CDS	18655714	18655811	.	+	0	gene_id "ENSSTUG00000036735"; transcript_id "mikado.6G381.4"; ID "mikado.6G381.4.CDS8";
6	Mikado_loci	CDS	18656063	18656238	.	+	1	gene_id "ENSSTUG00000036735"; transcript_id "mikado.6G381.4"; ID "mikado.6G381.4.CDS9";
6	Mikado_loci	CDS	18659426	18659631	.	+	2	gene_id "ENSSTUG00000036735"; transcript_id "mikado.6G381.4"; ID "mikado.6G381.4.CDS10";
6	Mikado_loci	CDS	18660533	18660580	.	+	0	gene_id "ENSSTUG00000036735"; transcript_id "mikado.6G381.4"; ID "mikado.6G381.4.CDS11";
6	Mikado_loci	CDS	18661991	18662185	.	+	0	gene_id "ENSSTUG00000036735"; transcript_id "mikado.6G381.4"; ID "mikado.6G381.4.CDS12";
6	Mikado_loci	CDS	18664287	18664385	.	+	0	gene_id "ENSSTUG00000036735"; transcript_id "mikado.6G381.4"; ID "mikado.6G381.4.CDS13";
6	Mikado_loci	CDS	18668835	18669014	.	+	0	gene_id "ENSSTUG00000036735"; transcript_id "mikado.6G381.4"; ID "mikado.6G381.4.CDS14";
6	Mikado_loci	CDS	18671716	18671850	.	+	0	gene_id "ENSSTUG00000036735"; transcript_id "mikado.6G381.4"; ID "mikado.6G381.4.CDS15";
6	Mikado_loci	CDS	18672857	18672955	.	+	0	gene_id "ENSSTUG00000036735"; transcript_id "mikado.6G381.4"; ID "mikado.6G381.4.CDS16";
6	Mikado_loci	CDS	18674970	18675050	.	+	0	gene_id "ENSSTUG00000036735"; transcript_id "mikado.6G381.4"; ID "mikado.6G381.4.CDS17";
6	Mikado_loci	CDS	18677695	18677700	.	+	0	gene_id "ENSSTUG00000036735"; transcript_id "mikado.6G381.4"; ID "mikado.6G381.4.CDS18";
6	Mikado_loci	five_prime_utr	18598585	18598908	.	+	.	gene_id "ENSSTUG00000036735"; transcript_id "mikado.6G381.4"; ID "mikado.6G381.4.five_prime_UTR1";
6	Mikado_loci	five_prime_utr	18644495	18644607	.	+	.	gene_id "ENSSTUG00000036735"; transcript_id "mikado.6G381.4"; ID "mikado.6G381.4.five_prime_UTR2";
6	Mikado_loci	five_prime_utr	18645721	18645870	.	+	.	gene_id "ENSSTUG00000036735"; transcript_id "mikado.6G381.4"; ID "mikado.6G381.4.five_prime_UTR3";
6	Mikado_loci	three_prime_utr	18677701	18679128	.	+	.	gene_id "ENSSTUG00000036735"; transcript_id "mikado.6G381.4"; ID "mikado.6G381.4.three_prime_UTR1";
6	Mikado_loci	transcript	18598585	18679128	13	+	.	gene_id "ENSSTUG00000036735"; transcript_id "mikado.6G381.5"; ID "mikado.6G381.5";
6	Mikado_loci	exon	18598585	18598908	.	+	.	gene_id "ENSSTUG00000036735"; transcript_id "mikado.6G381.5"; ID "mikado.6G381.5.exon1";
6	Mikado_loci	exon	18644495	18644607	.	+	.	gene_id "ENSSTUG00000036735"; transcript_id "mikado.6G381.5"; ID "mikado.6G381.5.exon2";
6	Mikado_loci	exon	18645721	18645924	.	+	.	gene_id "ENSSTUG00000036735"; transcript_id "mikado.6G381.5"; ID "mikado.6G381.5.exon3";
6	Mikado_loci	exon	18650835	18650939	.	+	.	gene_id "ENSSTUG00000036735"; transcript_id "mikado.6G381.5"; ID "mikado.6G381.5.exon4";
6	Mikado_loci	exon	18651033	18651075	.	+	.	gene_id "ENSSTUG00000036735"; transcript_id "mikado.6G381.5"; ID "mikado.6G381.5.exon5";
6	Mikado_loci	exon	18651207	18651282	.	+	.	gene_id "ENSSTUG00000036735"; transcript_id "mikado.6G381.5"; ID "mikado.6G381.5.exon6";
6	Mikado_loci	exon	18651635	18651853	.	+	.	gene_id "ENSSTUG00000036735"; transcript_id "mikado.6G381.5"; ID "mikado.6G381.5.exon7";
6	Mikado_loci	exon	18652057	18652144	.	+	.	gene_id "ENSSTUG00000036735"; transcript_id "mikado.6G381.5"; ID "mikado.6G381.5.exon8";
6	Mikado_loci	exon	18655029	18655181	.	+	.	gene_id "ENSSTUG00000036735"; transcript_id "mikado.6G381.5"; ID "mikado.6G381.5.exon9";
6	Mikado_loci	exon	18655714	18655811	.	+	.	gene_id "ENSSTUG00000036735"; transcript_id "mikado.6G381.5"; ID "mikado.6G381.5.exon10";
6	Mikado_loci	exon	18656063	18656238	.	+	.	gene_id "ENSSTUG00000036735"; transcript_id "mikado.6G381.5"; ID "mikado.6G381.5.exon11";
6	Mikado_loci	exon	18659426	18659631	.	+	.	gene_id "ENSSTUG00000036735"; transcript_id "mikado.6G381.5"; ID "mikado.6G381.5.exon12";
6	Mikado_loci	exon	18660533	18660580	.	+	.	gene_id "ENSSTUG00000036735"; transcript_id "mikado.6G381.5"; ID "mikado.6G381.5.exon13";
6	Mikado_loci	exon	18660794	18660829	.	+	.	gene_id "ENSSTUG00000036735"; transcript_id "mikado.6G381.5"; ID "mikado.6G381.5.exon14";
6	Mikado_loci	exon	18661991	18662185	.	+	.	gene_id "ENSSTUG00000036735"; transcript_id "mikado.6G381.5"; ID "mikado.6G381.5.exon15";
6	Mikado_loci	exon	18664287	18664385	.	+	.	gene_id "ENSSTUG00000036735"; transcript_id "mikado.6G381.5"; ID "mikado.6G381.5.exon16";
6	Mikado_loci	exon	18668835	18669014	.	+	.	gene_id "ENSSTUG00000036735"; transcript_id "mikado.6G381.5"; ID "mikado.6G381.5.exon17";
6	Mikado_loci	exon	18671716	18671850	.	+	.	gene_id "ENSSTUG00000036735"; transcript_id "mikado.6G381.5"; ID "mikado.6G381.5.exon18";
6	Mikado_loci	exon	18672857	18672955	.	+	.	gene_id "ENSSTUG00000036735"; transcript_id "mikado.6G381.5"; ID "mikado.6G381.5.exon19";
6	Mikado_loci	exon	18674970	18675050	.	+	.	gene_id "ENSSTUG00000036735"; transcript_id "mikado.6G381.5"; ID "mikado.6G381.5.exon20";
6	Mikado_loci	exon	18675711	18675827	.	+	.	gene_id "ENSSTUG00000036735"; transcript_id "mikado.6G381.5"; ID "mikado.6G381.5.exon21";
6	Mikado_loci	exon	18677695	18679128	.	+	.	gene_id "ENSSTUG00000036735"; transcript_id "mikado.6G381.5"; ID "mikado.6G381.5.exon22";
6	Mikado_loci	CDS	18645871	18645924	.	+	0	gene_id "ENSSTUG00000036735"; transcript_id "mikado.6G381.5"; ID "mikado.6G381.5.CDS1";
6	Mikado_loci	CDS	18650835	18650939	.	+	0	gene_id "ENSSTUG00000036735"; transcript_id "mikado.6G381.5"; ID "mikado.6G381.5.CDS2";
6	Mikado_loci	CDS	18651033	18651075	.	+	0	gene_id "ENSSTUG00000036735"; transcript_id "mikado.6G381.5"; ID "mikado.6G381.5.CDS3";
6	Mikado_loci	CDS	18651207	18651282	.	+	2	gene_id "ENSSTUG00000036735"; transcript_id "mikado.6G381.5"; ID "mikado.6G381.5.CDS4";
6	Mikado_loci	CDS	18651635	18651853	.	+	1	gene_id "ENSSTUG00000036735"; transcript_id "mikado.6G381.5"; ID "mikado.6G381.5.CDS5";
6	Mikado_loci	CDS	18652057	18652144	.	+	1	gene_id "ENSSTUG00000036735"; transcript_id "mikado.6G381.5"; ID "mikado.6G381.5.CDS6";
6	Mikado_loci	CDS	18655029	18655181	.	+	0	gene_id "ENSSTUG00000036735"; transcript_id "mikado.6G381.5"; ID "mikado.6G381.5.CDS7";
6	Mikado_loci	CDS	18655714	18655811	.	+	0	gene_id "ENSSTUG00000036735"; transcript_id "mikado.6G381.5"; ID "mikado.6G381.5.CDS8";
6	Mikado_loci	CDS	18656063	18656238	.	+	1	gene_id "ENSSTUG00000036735"; transcript_id "mikado.6G381.5"; ID "mikado.6G381.5.CDS9";
6	Mikado_loci	CDS	18659426	18659631	.	+	2	gene_id "ENSSTUG00000036735"; transcript_id "mikado.6G381.5"; ID "mikado.6G381.5.CDS10";
6	Mikado_loci	CDS	18660533	18660580	.	+	0	gene_id "ENSSTUG00000036735"; transcript_id "mikado.6G381.5"; ID "mikado.6G381.5.CDS11";
6	Mikado_loci	CDS	18660794	18660829	.	+	0	gene_id "ENSSTUG00000036735"; transcript_id "mikado.6G381.5"; ID "mikado.6G381.5.CDS12";
6	Mikado_loci	CDS	18661991	18662185	.	+	0	gene_id "ENSSTUG00000036735"; transcript_id "mikado.6G381.5"; ID "mikado.6G381.5.CDS13";
6	Mikado_loci	CDS	18664287	18664385	.	+	0	gene_id "ENSSTUG00000036735"; transcript_id "mikado.6G381.5"; ID "mikado.6G381.5.CDS14";
6	Mikado_loci	CDS	18668835	18669014	.	+	0	gene_id "ENSSTUG00000036735"; transcript_id "mikado.6G381.5"; ID "mikado.6G381.5.CDS15";
6	Mikado_loci	CDS	18671716	18671850	.	+	0	gene_id "ENSSTUG00000036735"; transcript_id "mikado.6G381.5"; ID "mikado.6G381.5.CDS16";
6	Mikado_loci	CDS	18672857	18672955	.	+	0	gene_id "ENSSTUG00000036735"; transcript_id "mikado.6G381.5"; ID "mikado.6G381.5.CDS17";
6	Mikado_loci	CDS	18674970	18675050	.	+	0	gene_id "ENSSTUG00000036735"; transcript_id "mikado.6G381.5"; ID "mikado.6G381.5.CDS18";
6	Mikado_loci	CDS	18675711	18675821	.	+	0	gene_id "ENSSTUG00000036735"; transcript_id "mikado.6G381.5"; ID "mikado.6G381.5.CDS19";
6	Mikado_loci	five_prime_utr	18598585	18598908	.	+	.	gene_id "ENSSTUG00000036735"; transcript_id "mikado.6G381.5"; ID "mikado.6G381.5.five_prime_UTR1";
6	Mikado_loci	five_prime_utr	18644495	18644607	.	+	.	gene_id "ENSSTUG00000036735"; transcript_id "mikado.6G381.5"; ID "mikado.6G381.5.five_prime_UTR2";
6	Mikado_loci	five_prime_utr	18645721	18645870	.	+	.	gene_id "ENSSTUG00000036735"; transcript_id "mikado.6G381.5"; ID "mikado.6G381.5.five_prime_UTR3";
6	Mikado_loci	three_prime_utr	18675822	18675827	.	+	.	gene_id "ENSSTUG00000036735"; transcript_id "mikado.6G381.5"; ID "mikado.6G381.5.three_prime_UTR1";
6	Mikado_loci	three_prime_utr	18677695	18679128	.	+	.	gene_id "ENSSTUG00000036735"; transcript_id "mikado.6G381.5"; ID "mikado.6G381.5.three_prime_UTR2";
6	Mikado_loci	transcript	18598585	18679128	12	+	.	gene_id "ENSSTUG00000036735"; transcript_id "mikado.6G381.6"; ID "mikado.6G381.6";
6	Mikado_loci	exon	18598585	18598908	.	+	.	gene_id "ENSSTUG00000036735"; transcript_id "mikado.6G381.6"; ID "mikado.6G381.6.exon1";
6	Mikado_loci	exon	18644495	18644607	.	+	.	gene_id "ENSSTUG00000036735"; transcript_id "mikado.6G381.6"; ID "mikado.6G381.6.exon2";
6	Mikado_loci	exon	18645721	18645924	.	+	.	gene_id "ENSSTUG00000036735"; transcript_id "mikado.6G381.6"; ID "mikado.6G381.6.exon3";
6	Mikado_loci	exon	18650835	18650939	.	+	.	gene_id "ENSSTUG00000036735"; transcript_id "mikado.6G381.6"; ID "mikado.6G381.6.exon4";
6	Mikado_loci	exon	18651033	18651075	.	+	.	gene_id "ENSSTUG00000036735"; transcript_id "mikado.6G381.6"; ID "mikado.6G381.6.exon5";
6	Mikado_loci	exon	18651207	18651282	.	+	.	gene_id "ENSSTUG00000036735"; transcript_id "mikado.6G381.6"; ID "mikado.6G381.6.exon6";
6	Mikado_loci	exon	18651635	18651853	.	+	.	gene_id "ENSSTUG00000036735"; transcript_id "mikado.6G381.6"; ID "mikado.6G381.6.exon7";
6	Mikado_loci	exon	18652057	18652144	.	+	.	gene_id "ENSSTUG00000036735"; transcript_id "mikado.6G381.6"; ID "mikado.6G381.6.exon8";
6	Mikado_loci	exon	18655029	18655181	.	+	.	gene_id "ENSSTUG00000036735"; transcript_id "mikado.6G381.6"; ID "mikado.6G381.6.exon9";
6	Mikado_loci	exon	18655714	18655811	.	+	.	gene_id "ENSSTUG00000036735"; transcript_id "mikado.6G381.6"; ID "mikado.6G381.6.exon10";
6	Mikado_loci	exon	18656063	18656238	.	+	.	gene_id "ENSSTUG00000036735"; transcript_id "mikado.6G381.6"; ID "mikado.6G381.6.exon11";
6	Mikado_loci	exon	18659426	18659631	.	+	.	gene_id "ENSSTUG00000036735"; transcript_id "mikado.6G381.6"; ID "mikado.6G381.6.exon12";
6	Mikado_loci	exon	18661991	18662185	.	+	.	gene_id "ENSSTUG00000036735"; transcript_id "mikado.6G381.6"; ID "mikado.6G381.6.exon13";
6	Mikado_loci	exon	18664287	18664385	.	+	.	gene_id "ENSSTUG00000036735"; transcript_id "mikado.6G381.6"; ID "mikado.6G381.6.exon14";
6	Mikado_loci	exon	18668835	18669014	.	+	.	gene_id "ENSSTUG00000036735"; transcript_id "mikado.6G381.6"; ID "mikado.6G381.6.exon15";
6	Mikado_loci	exon	18671716	18671850	.	+	.	gene_id "ENSSTUG00000036735"; transcript_id "mikado.6G381.6"; ID "mikado.6G381.6.exon16";
6	Mikado_loci	exon	18672857	18672955	.	+	.	gene_id "ENSSTUG00000036735"; transcript_id "mikado.6G381.6"; ID "mikado.6G381.6.exon17";
6	Mikado_loci	exon	18674970	18675050	.	+	.	gene_id "ENSSTUG00000036735"; transcript_id "mikado.6G381.6"; ID "mikado.6G381.6.exon18";
6	Mikado_loci	exon	18675711	18675827	.	+	.	gene_id "ENSSTUG00000036735"; transcript_id "mikado.6G381.6"; ID "mikado.6G381.6.exon19";
6	Mikado_loci	exon	18677695	18679128	.	+	.	gene_id "ENSSTUG00000036735"; transcript_id "mikado.6G381.6"; ID "mikado.6G381.6.exon20";
6	Mikado_loci	CDS	18645871	18645924	.	+	0	gene_id "ENSSTUG00000036735"; transcript_id "mikado.6G381.6"; ID "mikado.6G381.6.CDS1";
6	Mikado_loci	CDS	18650835	18650939	.	+	0	gene_id "ENSSTUG00000036735"; transcript_id "mikado.6G381.6"; ID "mikado.6G381.6.CDS2";
6	Mikado_loci	CDS	18651033	18651075	.	+	0	gene_id "ENSSTUG00000036735"; transcript_id "mikado.6G381.6"; ID "mikado.6G381.6.CDS3";
6	Mikado_loci	CDS	18651207	18651282	.	+	2	gene_id "ENSSTUG00000036735"; transcript_id "mikado.6G381.6"; ID "mikado.6G381.6.CDS4";
6	Mikado_loci	CDS	18651635	18651853	.	+	1	gene_id "ENSSTUG00000036735"; transcript_id "mikado.6G381.6"; ID "mikado.6G381.6.CDS5";
6	Mikado_loci	CDS	18652057	18652144	.	+	1	gene_id "ENSSTUG00000036735"; transcript_id "mikado.6G381.6"; ID "mikado.6G381.6.CDS6";
6	Mikado_loci	CDS	18655029	18655181	.	+	0	gene_id "ENSSTUG00000036735"; transcript_id "mikado.6G381.6"; ID "mikado.6G381.6.CDS7";
6	Mikado_loci	CDS	18655714	18655811	.	+	0	gene_id "ENSSTUG00000036735"; transcript_id "mikado.6G381.6"; ID "mikado.6G381.6.CDS8";
6	Mikado_loci	CDS	18656063	18656238	.	+	1	gene_id "ENSSTUG00000036735"; transcript_id "mikado.6G381.6"; ID "mikado.6G381.6.CDS9";
6	Mikado_loci	CDS	18659426	18659631	.	+	2	gene_id "ENSSTUG00000036735"; transcript_id "mikado.6G381.6"; ID "mikado.6G381.6.CDS10";
6	Mikado_loci	CDS	18661991	18662185	.	+	0	gene_id "ENSSTUG00000036735"; transcript_id "mikado.6G381.6"; ID "mikado.6G381.6.CDS11";
6	Mikado_loci	CDS	18664287	18664385	.	+	0	gene_id "ENSSTUG00000036735"; transcript_id "mikado.6G381.6"; ID "mikado.6G381.6.CDS12";
6	Mikado_loci	CDS	18668835	18669014	.	+	0	gene_id "ENSSTUG00000036735"; transcript_id "mikado.6G381.6"; ID "mikado.6G381.6.CDS13";
6	Mikado_loci	CDS	18671716	18671850	.	+	0	gene_id "ENSSTUG00000036735"; transcript_id "mikado.6G381.6"; ID "mikado.6G381.6.CDS14";
6	Mikado_loci	CDS	18672857	18672955	.	+	0	gene_id "ENSSTUG00000036735"; transcript_id "mikado.6G381.6"; ID "mikado.6G381.6.CDS15";
6	Mikado_loci	CDS	18674970	18675050	.	+	0	gene_id "ENSSTUG00000036735"; transcript_id "mikado.6G381.6"; ID "mikado.6G381.6.CDS16";
6	Mikado_loci	CDS	18675711	18675821	.	+	0	gene_id "ENSSTUG00000036735"; transcript_id "mikado.6G381.6"; ID "mikado.6G381.6.CDS17";
6	Mikado_loci	five_prime_utr	18598585	18598908	.	+	.	gene_id "ENSSTUG00000036735"; transcript_id "mikado.6G381.6"; ID "mikado.6G381.6.five_prime_UTR1";
6	Mikado_loci	five_prime_utr	18644495	18644607	.	+	.	gene_id "ENSSTUG00000036735"; transcript_id "mikado.6G381.6"; ID "mikado.6G381.6.five_prime_UTR2";
6	Mikado_loci	five_prime_utr	18645721	18645870	.	+	.	gene_id "ENSSTUG00000036735"; transcript_id "mikado.6G381.6"; ID "mikado.6G381.6.five_prime_UTR3";
6	Mikado_loci	three_prime_utr	18675822	18675827	.	+	.	gene_id "ENSSTUG00000036735"; transcript_id "mikado.6G381.6"; ID "mikado.6G381.6.three_prime_UTR1";
6	Mikado_loci	three_prime_utr	18677695	18679128	.	+	.	gene_id "ENSSTUG00000036735"; transcript_id "mikado.6G381.6"; ID "mikado.6G381.6.three_prime_UTR2";
6	Mikado_loci	transcript	18619809	18679128	14	+	.	gene_id "ENSSTUG00000036735"; transcript_id "mikado.6G381.14"; ID "mikado.6G381.14";
6	Mikado_loci	exon	18619809	18619955	.	+	.	gene_id "ENSSTUG00000036735"; transcript_id "mikado.6G381.14"; ID "mikado.6G381.14.exon1";
6	Mikado_loci	exon	18644474	18644607	.	+	.	gene_id "ENSSTUG00000036735"; transcript_id "mikado.6G381.14"; ID "mikado.6G381.14.exon2";
6	Mikado_loci	exon	18645721	18645924	.	+	.	gene_id "ENSSTUG00000036735"; transcript_id "mikado.6G381.14"; ID "mikado.6G381.14.exon3";
6	Mikado_loci	exon	18650835	18650939	.	+	.	gene_id "ENSSTUG00000036735"; transcript_id "mikado.6G381.14"; ID "mikado.6G381.14.exon4";
6	Mikado_loci	exon	18651033	18651075	.	+	.	gene_id "ENSSTUG00000036735"; transcript_id "mikado.6G381.14"; ID "mikado.6G381.14.exon5";
6	Mikado_loci	exon	18651207	18651282	.	+	.	gene_id "ENSSTUG00000036735"; transcript_id "mikado.6G381.14"; ID "mikado.6G381.14.exon6";
6	Mikado_loci	exon	18651635	18651853	.	+	.	gene_id "ENSSTUG00000036735"; transcript_id "mikado.6G381.14"; ID "mikado.6G381.14.exon7";
6	Mikado_loci	exon	18652057	18652144	.	+	.	gene_id "ENSSTUG00000036735"; transcript_id "mikado.6G381.14"; ID "mikado.6G381.14.exon8";
6	Mikado_loci	exon	18655029	18655181	.	+	.	gene_id "ENSSTUG00000036735"; transcript_id "mikado.6G381.14"; ID "mikado.6G381.14.exon9";
6	Mikado_loci	exon	18655714	18655811	.	+	.	gene_id "ENSSTUG00000036735"; transcript_id "mikado.6G381.14"; ID "mikado.6G381.14.exon10";
6	Mikado_loci	exon	18656063	18656238	.	+	.	gene_id "ENSSTUG00000036735"; transcript_id "mikado.6G381.14"; ID "mikado.6G381.14.exon11";
6	Mikado_loci	exon	18657824	18657916	.	+	.	gene_id "ENSSTUG00000036735"; transcript_id "mikado.6G381.14"; ID "mikado.6G381.14.exon12";
6	Mikado_loci	exon	18659426	18659631	.	+	.	gene_id "ENSSTUG00000036735"; transcript_id "mikado.6G381.14"; ID "mikado.6G381.14.exon13";
6	Mikado_loci	exon	18660533	18660580	.	+	.	gene_id "ENSSTUG00000036735"; transcript_id "mikado.6G381.14"; ID "mikado.6G381.14.exon14";
6	Mikado_loci	exon	18660794	18660829	.	+	.	gene_id "ENSSTUG00000036735"; transcript_id "mikado.6G381.14"; ID "mikado.6G381.14.exon15";
6	Mikado_loci	exon	18661991	18662185	.	+	.	gene_id "ENSSTUG00000036735"; transcript_id "mikado.6G381.14"; ID "mikado.6G381.14.exon16";
6	Mikado_loci	exon	18664287	18664385	.	+	.	gene_id "ENSSTUG00000036735"; transcript_id "mikado.6G381.14"; ID "mikado.6G381.14.exon17";
6	Mikado_loci	exon	18668835	18669014	.	+	.	gene_id "ENSSTUG00000036735"; transcript_id "mikado.6G381.14"; ID "mikado.6G381.14.exon18";
6	Mikado_loci	exon	18671716	18671850	.	+	.	gene_id "ENSSTUG00000036735"; transcript_id "mikado.6G381.14"; ID "mikado.6G381.14.exon19";
6	Mikado_loci	exon	18672857	18672955	.	+	.	gene_id "ENSSTUG00000036735"; transcript_id "mikado.6G381.14"; ID "mikado.6G381.14.exon20";
6	Mikado_loci	exon	18674970	18675050	.	+	.	gene_id "ENSSTUG00000036735"; transcript_id "mikado.6G381.14"; ID "mikado.6G381.14.exon21";
6	Mikado_loci	exon	18677695	18679128	.	+	.	gene_id "ENSSTUG00000036735"; transcript_id "mikado.6G381.14"; ID "mikado.6G381.14.exon22";
6	Mikado_loci	CDS	18645871	18645924	.	+	0	gene_id "ENSSTUG00000036735"; transcript_id "mikado.6G381.14"; ID "mikado.6G381.14.CDS1";
6	Mikado_loci	CDS	18650835	18650939	.	+	0	gene_id "ENSSTUG00000036735"; transcript_id "mikado.6G381.14"; ID "mikado.6G381.14.CDS2";
6	Mikado_loci	CDS	18651033	18651075	.	+	0	gene_id "ENSSTUG00000036735"; transcript_id "mikado.6G381.14"; ID "mikado.6G381.14.CDS3";
6	Mikado_loci	CDS	18651207	18651282	.	+	2	gene_id "ENSSTUG00000036735"; transcript_id "mikado.6G381.14"; ID "mikado.6G381.14.CDS4";
6	Mikado_loci	CDS	18651635	18651853	.	+	1	gene_id "ENSSTUG00000036735"; transcript_id "mikado.6G381.14"; ID "mikado.6G381.14.CDS5";
6	Mikado_loci	CDS	18652057	18652144	.	+	1	gene_id "ENSSTUG00000036735"; transcript_id "mikado.6G381.14"; ID "mikado.6G381.14.CDS6";
6	Mikado_loci	CDS	18655029	18655181	.	+	0	gene_id "ENSSTUG00000036735"; transcript_id "mikado.6G381.14"; ID "mikado.6G381.14.CDS7";
6	Mikado_loci	CDS	18655714	18655811	.	+	0	gene_id "ENSSTUG00000036735"; transcript_id "mikado.6G381.14"; ID "mikado.6G381.14.CDS8";
6	Mikado_loci	CDS	18656063	18656238	.	+	1	gene_id "ENSSTUG00000036735"; transcript_id "mikado.6G381.14"; ID "mikado.6G381.14.CDS9";
6	Mikado_loci	CDS	18657824	18657916	.	+	2	gene_id "ENSSTUG00000036735"; transcript_id "mikado.6G381.14"; ID "mikado.6G381.14.CDS10";
6	Mikado_loci	CDS	18659426	18659631	.	+	2	gene_id "ENSSTUG00000036735"; transcript_id "mikado.6G381.14"; ID "mikado.6G381.14.CDS11";
6	Mikado_loci	CDS	18660533	18660580	.	+	0	gene_id "ENSSTUG00000036735"; transcript_id "mikado.6G381.14"; ID "mikado.6G381.14.CDS12";
6	Mikado_loci	CDS	18660794	18660829	.	+	0	gene_id "ENSSTUG00000036735"; transcript_id "mikado.6G381.14"; ID "mikado.6G381.14.CDS13";
6	Mikado_loci	CDS	18661991	18662185	.	+	0	gene_id "ENSSTUG00000036735"; transcript_id "mikado.6G381.14"; ID "mikado.6G381.14.CDS14";
6	Mikado_loci	CDS	18664287	18664385	.	+	0	gene_id "ENSSTUG00000036735"; transcript_id "mikado.6G381.14"; ID "mikado.6G381.14.CDS15";
6	Mikado_loci	CDS	18668835	18669014	.	+	0	gene_id "ENSSTUG00000036735"; transcript_id "mikado.6G381.14"; ID "mikado.6G381.14.CDS16";
6	Mikado_loci	CDS	18671716	18671850	.	+	0	gene_id "ENSSTUG00000036735"; transcript_id "mikado.6G381.14"; ID "mikado.6G381.14.CDS17";
6	Mikado_loci	CDS	18672857	18672955	.	+	0	gene_id "ENSSTUG00000036735"; transcript_id "mikado.6G381.14"; ID "mikado.6G381.14.CDS18";
6	Mikado_loci	CDS	18674970	18675050	.	+	0	gene_id "ENSSTUG00000036735"; transcript_id "mikado.6G381.14"; ID "mikado.6G381.14.CDS19";
6	Mikado_loci	CDS	18677695	18677700	.	+	0	gene_id "ENSSTUG00000036735"; transcript_id "mikado.6G381.14"; ID "mikado.6G381.14.CDS20";
6	Mikado_loci	five_prime_utr	18619809	18619955	.	+	.	gene_id "ENSSTUG00000036735"; transcript_id "mikado.6G381.14"; ID "mikado.6G381.14.five_prime_UTR1";
6	Mikado_loci	five_prime_utr	18644474	18644607	.	+	.	gene_id "ENSSTUG00000036735"; transcript_id "mikado.6G381.14"; ID "mikado.6G381.14.five_prime_UTR2";
6	Mikado_loci	five_prime_utr	18645721	18645870	.	+	.	gene_id "ENSSTUG00000036735"; transcript_id "mikado.6G381.14"; ID "mikado.6G381.14.five_prime_UTR3";
6	Mikado_loci	three_prime_utr	18677701	18679128	.	+	.	gene_id "ENSSTUG00000036735"; transcript_id "mikado.6G381.14"; ID "mikado.6G381.14.three_prime_UTR1";
6	Mikado_loci	transcript	18619809	18679128	15	+	.	gene_id "ENSSTUG00000036735"; transcript_id "mikado.6G381.15"; ID "mikado.6G381.15";
6	Mikado_loci	exon	18619809	18619955	.	+	.	gene_id "ENSSTUG00000036735"; transcript_id "mikado.6G381.15"; ID "mikado.6G381.15.exon1";
6	Mikado_loci	exon	18644474	18644607	.	+	.	gene_id "ENSSTUG00000036735"; transcript_id "mikado.6G381.15"; ID "mikado.6G381.15.exon2";
6	Mikado_loci	exon	18645721	18645924	.	+	.	gene_id "ENSSTUG00000036735"; transcript_id "mikado.6G381.15"; ID "mikado.6G381.15.exon3";
6	Mikado_loci	exon	18650835	18650939	.	+	.	gene_id "ENSSTUG00000036735"; transcript_id "mikado.6G381.15"; ID "mikado.6G381.15.exon4";
6	Mikado_loci	exon	18651033	18651075	.	+	.	gene_id "ENSSTUG00000036735"; transcript_id "mikado.6G381.15"; ID "mikado.6G381.15.exon5";
6	Mikado_loci	exon	18651207	18651282	.	+	.	gene_id "ENSSTUG00000036735"; transcript_id "mikado.6G381.15"; ID "mikado.6G381.15.exon6";
6	Mikado_loci	exon	18651635	18651853	.	+	.	gene_id "ENSSTUG00000036735"; transcript_id "mikado.6G381.15"; ID "mikado.6G381.15.exon7";
6	Mikado_loci	exon	18652057	18652144	.	+	.	gene_id "ENSSTUG00000036735"; transcript_id "mikado.6G381.15"; ID "mikado.6G381.15.exon8";
6	Mikado_loci	exon	18655029	18655181	.	+	.	gene_id "ENSSTUG00000036735"; transcript_id "mikado.6G381.15"; ID "mikado.6G381.15.exon9";
6	Mikado_loci	exon	18655714	18655811	.	+	.	gene_id "ENSSTUG00000036735"; transcript_id "mikado.6G381.15"; ID "mikado.6G381.15.exon10";
6	Mikado_loci	exon	18656063	18656238	.	+	.	gene_id "ENSSTUG00000036735"; transcript_id "mikado.6G381.15"; ID "mikado.6G381.15.exon11";
6	Mikado_loci	exon	18659426	18659631	.	+	.	gene_id "ENSSTUG00000036735"; transcript_id "mikado.6G381.15"; ID "mikado.6G381.15.exon12";
6	Mikado_loci	exon	18660533	18660580	.	+	.	gene_id "ENSSTUG00000036735"; transcript_id "mikado.6G381.15"; ID "mikado.6G381.15.exon13";
6	Mikado_loci	exon	18660794	18660829	.	+	.	gene_id "ENSSTUG00000036735"; transcript_id "mikado.6G381.15"; ID "mikado.6G381.15.exon14";
6	Mikado_loci	exon	18661991	18662185	.	+	.	gene_id "ENSSTUG00000036735"; transcript_id "mikado.6G381.15"; ID "mikado.6G381.15.exon15";
6	Mikado_loci	exon	18664287	18664385	.	+	.	gene_id "ENSSTUG00000036735"; transcript_id "mikado.6G381.15"; ID "mikado.6G381.15.exon16";
6	Mikado_loci	exon	18668835	18669014	.	+	.	gene_id "ENSSTUG00000036735"; transcript_id "mikado.6G381.15"; ID "mikado.6G381.15.exon17";
6	Mikado_loci	exon	18671716	18671850	.	+	.	gene_id "ENSSTUG00000036735"; transcript_id "mikado.6G381.15"; ID "mikado.6G381.15.exon18";
6	Mikado_loci	exon	18672857	18672955	.	+	.	gene_id "ENSSTUG00000036735"; transcript_id "mikado.6G381.15"; ID "mikado.6G381.15.exon19";
6	Mikado_loci	exon	18674970	18675050	.	+	.	gene_id "ENSSTUG00000036735"; transcript_id "mikado.6G381.15"; ID "mikado.6G381.15.exon20";
6	Mikado_loci	exon	18675711	18675827	.	+	.	gene_id "ENSSTUG00000036735"; transcript_id "mikado.6G381.15"; ID "mikado.6G381.15.exon21";
6	Mikado_loci	exon	18677695	18679128	.	+	.	gene_id "ENSSTUG00000036735"; transcript_id "mikado.6G381.15"; ID "mikado.6G381.15.exon22";
6	Mikado_loci	CDS	18644485	18644607	.	+	0	gene_id "ENSSTUG00000036735"; transcript_id "mikado.6G381.15"; ID "mikado.6G381.15.CDS1";
6	Mikado_loci	CDS	18645721	18645924	.	+	0	gene_id "ENSSTUG00000036735"; transcript_id "mikado.6G381.15"; ID "mikado.6G381.15.CDS2";
6	Mikado_loci	CDS	18650835	18650939	.	+	0	gene_id "ENSSTUG00000036735"; transcript_id "mikado.6G381.15"; ID "mikado.6G381.15.CDS3";
6	Mikado_loci	CDS	18651033	18651075	.	+	0	gene_id "ENSSTUG00000036735"; transcript_id "mikado.6G381.15"; ID "mikado.6G381.15.CDS4";
6	Mikado_loci	CDS	18651207	18651282	.	+	2	gene_id "ENSSTUG00000036735"; transcript_id "mikado.6G381.15"; ID "mikado.6G381.15.CDS5";
6	Mikado_loci	CDS	18651635	18651853	.	+	1	gene_id "ENSSTUG00000036735"; transcript_id "mikado.6G381.15"; ID "mikado.6G381.15.CDS6";
6	Mikado_loci	CDS	18652057	18652144	.	+	1	gene_id "ENSSTUG00000036735"; transcript_id "mikado.6G381.15"; ID "mikado.6G381.15.CDS7";
6	Mikado_loci	CDS	18655029	18655181	.	+	0	gene_id "ENSSTUG00000036735"; transcript_id "mikado.6G381.15"; ID "mikado.6G381.15.CDS8";
6	Mikado_loci	CDS	18655714	18655811	.	+	0	gene_id "ENSSTUG00000036735"; transcript_id "mikado.6G381.15"; ID "mikado.6G381.15.CDS9";
6	Mikado_loci	CDS	18656063	18656238	.	+	1	gene_id "ENSSTUG00000036735"; transcript_id "mikado.6G381.15"; ID "mikado.6G381.15.CDS10";
6	Mikado_loci	CDS	18659426	18659631	.	+	2	gene_id "ENSSTUG00000036735"; transcript_id "mikado.6G381.15"; ID "mikado.6G381.15.CDS11";
6	Mikado_loci	CDS	18660533	18660580	.	+	0	gene_id "ENSSTUG00000036735"; transcript_id "mikado.6G381.15"; ID "mikado.6G381.15.CDS12";
6	Mikado_loci	CDS	18660794	18660829	.	+	0	gene_id "ENSSTUG00000036735"; transcript_id "mikado.6G381.15"; ID "mikado.6G381.15.CDS13";
6	Mikado_loci	CDS	18661991	18662185	.	+	0	gene_id "ENSSTUG00000036735"; transcript_id "mikado.6G381.15"; ID "mikado.6G381.15.CDS14";
6	Mikado_loci	CDS	18664287	18664385	.	+	0	gene_id "ENSSTUG00000036735"; transcript_id "mikado.6G381.15"; ID "mikado.6G381.15.CDS15";
6	Mikado_loci	CDS	18668835	18669014	.	+	0	gene_id "ENSSTUG00000036735"; transcript_id "mikado.6G381.15"; ID "mikado.6G381.15.CDS16";
6	Mikado_loci	CDS	18671716	18671850	.	+	0	gene_id "ENSSTUG00000036735"; transcript_id "mikado.6G381.15"; ID "mikado.6G381.15.CDS17";
6	Mikado_loci	CDS	18672857	18672955	.	+	0	gene_id "ENSSTUG00000036735"; transcript_id "mikado.6G381.15"; ID "mikado.6G381.15.CDS18";
6	Mikado_loci	CDS	18674970	18675050	.	+	0	gene_id "ENSSTUG00000036735"; transcript_id "mikado.6G381.15"; ID "mikado.6G381.15.CDS19";
6	Mikado_loci	CDS	18675711	18675821	.	+	0	gene_id "ENSSTUG00000036735"; transcript_id "mikado.6G381.15"; ID "mikado.6G381.15.CDS20";
6	Mikado_loci	five_prime_utr	18619809	18619955	.	+	.	gene_id "ENSSTUG00000036735"; transcript_id "mikado.6G381.15"; ID "mikado.6G381.15.five_prime_UTR1";
6	Mikado_loci	five_prime_utr	18644474	18644484	.	+	.	gene_id "ENSSTUG00000036735"; transcript_id "mikado.6G381.15"; ID "mikado.6G381.15.five_prime_UTR2";
6	Mikado_loci	three_prime_utr	18675822	18675827	.	+	.	gene_id "ENSSTUG00000036735"; transcript_id "mikado.6G381.15"; ID "mikado.6G381.15.three_prime_UTR1";
6	Mikado_loci	three_prime_utr	18677695	18679128	.	+	.	gene_id "ENSSTUG00000036735"; transcript_id "mikado.6G381.15"; ID "mikado.6G381.15.three_prime_UTR2";
6	Mikado_loci	transcript	18619809	18679128	13	+	.	gene_id "ENSSTUG00000036735"; transcript_id "mikado.6G381.16"; ID "mikado.6G381.16";
6	Mikado_loci	exon	18619809	18619955	.	+	.	gene_id "ENSSTUG00000036735"; transcript_id "mikado.6G381.16"; ID "mikado.6G381.16.exon1";
6	Mikado_loci	exon	18644474	18644607	.	+	.	gene_id "ENSSTUG00000036735"; transcript_id "mikado.6G381.16"; ID "mikado.6G381.16.exon2";
6	Mikado_loci	exon	18645721	18645924	.	+	.	gene_id "ENSSTUG00000036735"; transcript_id "mikado.6G381.16"; ID "mikado.6G381.16.exon3";
6	Mikado_loci	exon	18650835	18650939	.	+	.	gene_id "ENSSTUG00000036735"; transcript_id "mikado.6G381.16"; ID "mikado.6G381.16.exon4";
6	Mikado_loci	exon	18651033	18651075	.	+	.	gene_id "ENSSTUG00000036735"; transcript_id "mikado.6G381.16"; ID "mikado.6G381.16.exon5";
6	Mikado_loci	exon	18651207	18651282	.	+	.	gene_id "ENSSTUG00000036735"; transcript_id "mikado.6G381.16"; ID "mikado.6G381.16.exon6";
6	Mikado_loci	exon	18651635	18651853	.	+	.	gene_id "ENSSTUG00000036735"; transcript_id "mikado.6G381.16"; ID "mikado.6G381.16.exon7";
6	Mikado_loci	exon	18652057	18652144	.	+	.	gene_id "ENSSTUG00000036735"; transcript_id "mikado.6G381.16"; ID "mikado.6G381.16.exon8";
6	Mikado_loci	exon	18655029	18655181	.	+	.	gene_id "ENSSTUG00000036735"; transcript_id "mikado.6G381.16"; ID "mikado.6G381.16.exon9";
6	Mikado_loci	exon	18655714	18655811	.	+	.	gene_id "ENSSTUG00000036735"; transcript_id "mikado.6G381.16"; ID "mikado.6G381.16.exon10";
6	Mikado_loci	exon	18656063	18656238	.	+	.	gene_id "ENSSTUG00000036735"; transcript_id "mikado.6G381.16"; ID "mikado.6G381.16.exon11";
6	Mikado_loci	exon	18659426	18659631	.	+	.	gene_id "ENSSTUG00000036735"; transcript_id "mikado.6G381.16"; ID "mikado.6G381.16.exon12";
6	Mikado_loci	exon	18660533	18660580	.	+	.	gene_id "ENSSTUG00000036735"; transcript_id "mikado.6G381.16"; ID "mikado.6G381.16.exon13";
6	Mikado_loci	exon	18661991	18662185	.	+	.	gene_id "ENSSTUG00000036735"; transcript_id "mikado.6G381.16"; ID "mikado.6G381.16.exon14";
6	Mikado_loci	exon	18664287	18664385	.	+	.	gene_id "ENSSTUG00000036735"; transcript_id "mikado.6G381.16"; ID "mikado.6G381.16.exon15";
6	Mikado_loci	exon	18667969	18668088	.	+	.	gene_id "ENSSTUG00000036735"; transcript_id "mikado.6G381.16"; ID "mikado.6G381.16.exon16";
6	Mikado_loci	exon	18668835	18669014	.	+	.	gene_id "ENSSTUG00000036735"; transcript_id "mikado.6G381.16"; ID "mikado.6G381.16.exon17";
6	Mikado_loci	exon	18671716	18671850	.	+	.	gene_id "ENSSTUG00000036735"; transcript_id "mikado.6G381.16"; ID "mikado.6G381.16.exon18";
6	Mikado_loci	exon	18672857	18672955	.	+	.	gene_id "ENSSTUG00000036735"; transcript_id "mikado.6G381.16"; ID "mikado.6G381.16.exon19";
6	Mikado_loci	exon	18674970	18675050	.	+	.	gene_id "ENSSTUG00000036735"; transcript_id "mikado.6G381.16"; ID "mikado.6G381.16.exon20";
6	Mikado_loci	exon	18677695	18679128	.	+	.	gene_id "ENSSTUG00000036735"; transcript_id "mikado.6G381.16"; ID "mikado.6G381.16.exon21";
6	Mikado_loci	CDS	18645871	18645924	.	+	0	gene_id "ENSSTUG00000036735"; transcript_id "mikado.6G381.16"; ID "mikado.6G381.16.CDS1";
6	Mikado_loci	CDS	18650835	18650939	.	+	0	gene_id "ENSSTUG00000036735"; transcript_id "mikado.6G381.16"; ID "mikado.6G381.16.CDS2";
6	Mikado_loci	CDS	18651033	18651075	.	+	0	gene_id "ENSSTUG00000036735"; transcript_id "mikado.6G381.16"; ID "mikado.6G381.16.CDS3";
6	Mikado_loci	CDS	18651207	18651282	.	+	2	gene_id "ENSSTUG00000036735"; transcript_id "mikado.6G381.16"; ID "mikado.6G381.16.CDS4";
6	Mikado_loci	CDS	18651635	18651853	.	+	1	gene_id "ENSSTUG00000036735"; transcript_id "mikado.6G381.16"; ID "mikado.6G381.16.CDS5";
6	Mikado_loci	CDS	18652057	18652144	.	+	1	gene_id "ENSSTUG00000036735"; transcript_id "mikado.6G381.16"; ID "mikado.6G381.16.CDS6";
6	Mikado_loci	CDS	18655029	18655181	.	+	0	gene_id "ENSSTUG00000036735"; transcript_id "mikado.6G381.16"; ID "mikado.6G381.16.CDS7";
6	Mikado_loci	CDS	18655714	18655811	.	+	0	gene_id "ENSSTUG00000036735"; transcript_id "mikado.6G381.16"; ID "mikado.6G381.16.CDS8";
6	Mikado_loci	CDS	18656063	18656238	.	+	1	gene_id "ENSSTUG00000036735"; transcript_id "mikado.6G381.16"; ID "mikado.6G381.16.CDS9";
6	Mikado_loci	CDS	18659426	18659631	.	+	2	gene_id "ENSSTUG00000036735"; transcript_id "mikado.6G381.16"; ID "mikado.6G381.16.CDS10";
6	Mikado_loci	CDS	18660533	18660580	.	+	0	gene_id "ENSSTUG00000036735"; transcript_id "mikado.6G381.16"; ID "mikado.6G381.16.CDS11";
6	Mikado_loci	CDS	18661991	18662185	.	+	0	gene_id "ENSSTUG00000036735"; transcript_id "mikado.6G381.16"; ID "mikado.6G381.16.CDS12";
6	Mikado_loci	CDS	18664287	18664385	.	+	0	gene_id "ENSSTUG00000036735"; transcript_id "mikado.6G381.16"; ID "mikado.6G381.16.CDS13";
6	Mikado_loci	CDS	18667969	18668088	.	+	0	gene_id "ENSSTUG00000036735"; transcript_id "mikado.6G381.16"; ID "mikado.6G381.16.CDS14";
6	Mikado_loci	CDS	18668835	18669014	.	+	0	gene_id "ENSSTUG00000036735"; transcript_id "mikado.6G381.16"; ID "mikado.6G381.16.CDS15";
6	Mikado_loci	CDS	18671716	18671850	.	+	0	gene_id "ENSSTUG00000036735"; transcript_id "mikado.6G381.16"; ID "mikado.6G381.16.CDS16";
6	Mikado_loci	CDS	18672857	18672955	.	+	0	gene_id "ENSSTUG00000036735"; transcript_id "mikado.6G381.16"; ID "mikado.6G381.16.CDS17";
6	Mikado_loci	CDS	18674970	18675050	.	+	0	gene_id "ENSSTUG00000036735"; transcript_id "mikado.6G381.16"; ID "mikado.6G381.16.CDS18";
6	Mikado_loci	CDS	18677695	18677700	.	+	0	gene_id "ENSSTUG00000036735"; transcript_id "mikado.6G381.16"; ID "mikado.6G381.16.CDS19";
6	Mikado_loci	five_prime_utr	18619809	18619955	.	+	.	gene_id "ENSSTUG00000036735"; transcript_id "mikado.6G381.16"; ID "mikado.6G381.16.five_prime_UTR1";
6	Mikado_loci	five_prime_utr	18644474	18644607	.	+	.	gene_id "ENSSTUG00000036735"; transcript_id "mikado.6G381.16"; ID "mikado.6G381.16.five_prime_UTR2";
6	Mikado_loci	five_prime_utr	18645721	18645870	.	+	.	gene_id "ENSSTUG00000036735"; transcript_id "mikado.6G381.16"; ID "mikado.6G381.16.five_prime_UTR3";
6	Mikado_loci	three_prime_utr	18677701	18679128	.	+	.	gene_id "ENSSTUG00000036735"; transcript_id "mikado.6G381.16"; ID "mikado.6G381.16.three_prime_UTR1";
6	Mikado_loci	transcript	18644473	18679128	11	+	.	gene_id "ENSSTUG00000036735"; transcript_id "mikado.6G381.17"; ID "mikado.6G381.17";
6	Mikado_loci	exon	18644473	18644607	.	+	.	gene_id "ENSSTUG00000036735"; transcript_id "mikado.6G381.17"; ID "mikado.6G381.17.exon1";
6	Mikado_loci	exon	18645721	18645924	.	+	.	gene_id "ENSSTUG00000036735"; transcript_id "mikado.6G381.17"; ID "mikado.6G381.17.exon2";
6	Mikado_loci	exon	18650835	18650939	.	+	.	gene_id "ENSSTUG00000036735"; transcript_id "mikado.6G381.17"; ID "mikado.6G381.17.exon3";
6	Mikado_loci	exon	18651033	18651075	.	+	.	gene_id "ENSSTUG00000036735"; transcript_id "mikado.6G381.17"; ID "mikado.6G381.17.exon4";
6	Mikado_loci	exon	18651207	18651282	.	+	.	gene_id "ENSSTUG00000036735"; transcript_id "mikado.6G381.17"; ID "mikado.6G381.17.exon5";
6	Mikado_loci	exon	18651635	18651853	.	+	.	gene_id "ENSSTUG00000036735"; transcript_id "mikado.6G381.17"; ID "mikado.6G381.17.exon6";
6	Mikado_loci	exon	18652057	18652144	.	+	.	gene_id "ENSSTUG00000036735"; transcript_id "mikado.6G381.17"; ID "mikado.6G381.17.exon7";
6	Mikado_loci	exon	18655029	18655181	.	+	.	gene_id "ENSSTUG00000036735"; transcript_id "mikado.6G381.17"; ID "mikado.6G381.17.exon8";
6	Mikado_loci	exon	18655714	18655811	.	+	.	gene_id "ENSSTUG00000036735"; transcript_id "mikado.6G381.17"; ID "mikado.6G381.17.exon9";
6	Mikado_loci	exon	18656063	18656238	.	+	.	gene_id "ENSSTUG00000036735"; transcript_id "mikado.6G381.17"; ID "mikado.6G381.17.exon10";
6	Mikado_loci	exon	18659426	18659631	.	+	.	gene_id "ENSSTUG00000036735"; transcript_id "mikado.6G381.17"; ID "mikado.6G381.17.exon11";
6	Mikado_loci	exon	18660533	18660580	.	+	.	gene_id "ENSSTUG00000036735"; transcript_id "mikado.6G381.17"; ID "mikado.6G381.17.exon12";
6	Mikado_loci	exon	18660794	18660829	.	+	.	gene_id "ENSSTUG00000036735"; transcript_id "mikado.6G381.17"; ID "mikado.6G381.17.exon13";
6	Mikado_loci	exon	18661991	18662185	.	+	.	gene_id "ENSSTUG00000036735"; transcript_id "mikado.6G381.17"; ID "mikado.6G381.17.exon14";
6	Mikado_loci	exon	18664287	18664385	.	+	.	gene_id "ENSSTUG00000036735"; transcript_id "mikado.6G381.17"; ID "mikado.6G381.17.exon15";
6	Mikado_loci	exon	18668835	18669014	.	+	.	gene_id "ENSSTUG00000036735"; transcript_id "mikado.6G381.17"; ID "mikado.6G381.17.exon16";
6	Mikado_loci	exon	18671716	18671850	.	+	.	gene_id "ENSSTUG00000036735"; transcript_id "mikado.6G381.17"; ID "mikado.6G381.17.exon17";
6	Mikado_loci	exon	18672857	18672955	.	+	.	gene_id "ENSSTUG00000036735"; transcript_id "mikado.6G381.17"; ID "mikado.6G381.17.exon18";
6	Mikado_loci	exon	18674970	18675050	.	+	.	gene_id "ENSSTUG00000036735"; transcript_id "mikado.6G381.17"; ID "mikado.6G381.17.exon19";
6	Mikado_loci	exon	18677695	18679128	.	+	.	gene_id "ENSSTUG00000036735"; transcript_id "mikado.6G381.17"; ID "mikado.6G381.17.exon20";
6	Mikado_loci	CDS	18644485	18644607	.	+	0	gene_id "ENSSTUG00000036735"; transcript_id "mikado.6G381.17"; ID "mikado.6G381.17.CDS1";
6	Mikado_loci	CDS	18645721	18645924	.	+	0	gene_id "ENSSTUG00000036735"; transcript_id "mikado.6G381.17"; ID "mikado.6G381.17.CDS2";
6	Mikado_loci	CDS	18650835	18650939	.	+	0	gene_id "ENSSTUG00000036735"; transcript_id "mikado.6G381.17"; ID "mikado.6G381.17.CDS3";
6	Mikado_loci	CDS	18651033	18651075	.	+	0	gene_id "ENSSTUG00000036735"; transcript_id "mikado.6G381.17"; ID "mikado.6G381.17.CDS4";
6	Mikado_loci	CDS	18651207	18651282	.	+	2	gene_id "ENSSTUG00000036735"; transcript_id "mikado.6G381.17"; ID "mikado.6G381.17.CDS5";
6	Mikado_loci	CDS	18651635	18651853	.	+	1	gene_id "ENSSTUG00000036735"; transcript_id "mikado.6G381.17"; ID "mikado.6G381.17.CDS6";
6	Mikado_loci	CDS	18652057	18652144	.	+	1	gene_id "ENSSTUG00000036735"; transcript_id "mikado.6G381.17"; ID "mikado.6G381.17.CDS7";
6	Mikado_loci	CDS	18655029	18655181	.	+	0	gene_id "ENSSTUG00000036735"; transcript_id "mikado.6G381.17"; ID "mikado.6G381.17.CDS8";
6	Mikado_loci	CDS	18655714	18655811	.	+	0	gene_id "ENSSTUG00000036735"; transcript_id "mikado.6G381.17"; ID "mikado.6G381.17.CDS9";
6	Mikado_loci	CDS	18656063	18656238	.	+	1	gene_id "ENSSTUG00000036735"; transcript_id "mikado.6G381.17"; ID "mikado.6G381.17.CDS10";
6	Mikado_loci	CDS	18659426	18659631	.	+	2	gene_id "ENSSTUG00000036735"; transcript_id "mikado.6G381.17"; ID "mikado.6G381.17.CDS11";
6	Mikado_loci	CDS	18660533	18660580	.	+	0	gene_id "ENSSTUG00000036735"; transcript_id "mikado.6G381.17"; ID "mikado.6G381.17.CDS12";
6	Mikado_loci	CDS	18660794	18660829	.	+	0	gene_id "ENSSTUG00000036735"; transcript_id "mikado.6G381.17"; ID "mikado.6G381.17.CDS13";
6	Mikado_loci	CDS	18661991	18662185	.	+	0	gene_id "ENSSTUG00000036735"; transcript_id "mikado.6G381.17"; ID "mikado.6G381.17.CDS14";
6	Mikado_loci	CDS	18664287	18664385	.	+	0	gene_id "ENSSTUG00000036735"; transcript_id "mikado.6G381.17"; ID "mikado.6G381.17.CDS15";
6	Mikado_loci	CDS	18668835	18669014	.	+	0	gene_id "ENSSTUG00000036735"; transcript_id "mikado.6G381.17"; ID "mikado.6G381.17.CDS16";
6	Mikado_loci	CDS	18671716	18671850	.	+	0	gene_id "ENSSTUG00000036735"; transcript_id "mikado.6G381.17"; ID "mikado.6G381.17.CDS17";
6	Mikado_loci	CDS	18672857	18672955	.	+	0	gene_id "ENSSTUG00000036735"; transcript_id "mikado.6G381.17"; ID "mikado.6G381.17.CDS18";
6	Mikado_loci	CDS	18674970	18675050	.	+	0	gene_id "ENSSTUG00000036735"; transcript_id "mikado.6G381.17"; ID "mikado.6G381.17.CDS19";
6	Mikado_loci	CDS	18677695	18677700	.	+	0	gene_id "ENSSTUG00000036735"; transcript_id "mikado.6G381.17"; ID "mikado.6G381.17.CDS20";
6	Mikado_loci	five_prime_utr	18644473	18644484	.	+	.	gene_id "ENSSTUG00000036735"; transcript_id "mikado.6G381.17"; ID "mikado.6G381.17.five_prime_UTR1";
6	Mikado_loci	three_prime_utr	18677701	18679128	.	+	.	gene_id "ENSSTUG00000036735"; transcript_id "mikado.6G381.17"; ID "mikado.6G381.17.three_prime_UTR1";
6	Mikado_loci	transcript	18734891	18757754	22	+	.	gene_id "ENSSTUG00000037508"; transcript_id "mikado.6G386.2"; ID "mikado.6G386.2";
6	Mikado_loci	exon	18734891	18735200	.	+	.	gene_id "ENSSTUG00000037508"; transcript_id "mikado.6G386.2"; ID "mikado.6G386.2.exon1";
6	Mikado_loci	exon	18735345	18735389	.	+	.	gene_id "ENSSTUG00000037508"; transcript_id "mikado.6G386.2"; ID "mikado.6G386.2.exon2";
6	Mikado_loci	exon	18737481	18737616	.	+	.	gene_id "ENSSTUG00000037508"; transcript_id "mikado.6G386.2"; ID "mikado.6G386.2.exon3";
6	Mikado_loci	exon	18737733	18737839	.	+	.	gene_id "ENSSTUG00000037508"; transcript_id "mikado.6G386.2"; ID "mikado.6G386.2.exon4";
6	Mikado_loci	exon	18740217	18740359	.	+	.	gene_id "ENSSTUG00000037508"; transcript_id "mikado.6G386.2"; ID "mikado.6G386.2.exon5";
6	Mikado_loci	exon	18742011	18742157	.	+	.	gene_id "ENSSTUG00000037508"; transcript_id "mikado.6G386.2"; ID "mikado.6G386.2.exon6";
6	Mikado_loci	exon	18742646	18742753	.	+	.	gene_id "ENSSTUG00000037508"; transcript_id "mikado.6G386.2"; ID "mikado.6G386.2.exon7";
6	Mikado_loci	exon	18743065	18743130	.	+	.	gene_id "ENSSTUG00000037508"; transcript_id "mikado.6G386.2"; ID "mikado.6G386.2.exon8";
6	Mikado_loci	exon	18743505	18743663	.	+	.	gene_id "ENSSTUG00000037508"; transcript_id "mikado.6G386.2"; ID "mikado.6G386.2.exon9";
6	Mikado_loci	exon	18744868	18744992	.	+	.	gene_id "ENSSTUG00000037508"; transcript_id "mikado.6G386.2"; ID "mikado.6G386.2.exon10";
6	Mikado_loci	exon	18745134	18745900	.	+	.	gene_id "ENSSTUG00000037508"; transcript_id "mikado.6G386.2"; ID "mikado.6G386.2.exon11";
6	Mikado_loci	exon	18748749	18748909	.	+	.	gene_id "ENSSTUG00000037508"; transcript_id "mikado.6G386.2"; ID "mikado.6G386.2.exon12";
6	Mikado_loci	exon	18749017	18749298	.	+	.	gene_id "ENSSTUG00000037508"; transcript_id "mikado.6G386.2"; ID "mikado.6G386.2.exon13";
6	Mikado_loci	exon	18751326	18751487	.	+	.	gene_id "ENSSTUG00000037508"; transcript_id "mikado.6G386.2"; ID "mikado.6G386.2.exon14";
6	Mikado_loci	exon	18751914	18752014	.	+	.	gene_id "ENSSTUG00000037508"; transcript_id "mikado.6G386.2"; ID "mikado.6G386.2.exon15";
6	Mikado_loci	exon	18752320	18752440	.	+	.	gene_id "ENSSTUG00000037508"; transcript_id "mikado.6G386.2"; ID "mikado.6G386.2.exon16";
6	Mikado_loci	exon	18754915	18755043	.	+	.	gene_id "ENSSTUG00000037508"; transcript_id "mikado.6G386.2"; ID "mikado.6G386.2.exon17";
6	Mikado_loci	exon	18755701	18755842	.	+	.	gene_id "ENSSTUG00000037508"; transcript_id "mikado.6G386.2"; ID "mikado.6G386.2.exon18";
6	Mikado_loci	exon	18756542	18757754	.	+	.	gene_id "ENSSTUG00000037508"; transcript_id "mikado.6G386.2"; ID "mikado.6G386.2.exon19";
6	Mikado_loci	CDS	18735194	18735200	.	+	0	gene_id "ENSSTUG00000037508"; transcript_id "mikado.6G386.2"; ID "mikado.6G386.2.CDS1";
6	Mikado_loci	CDS	18735345	18735389	.	+	2	gene_id "ENSSTUG00000037508"; transcript_id "mikado.6G386.2"; ID "mikado.6G386.2.CDS2";
6	Mikado_loci	CDS	18737481	18737616	.	+	2	gene_id "ENSSTUG00000037508"; transcript_id "mikado.6G386.2"; ID "mikado.6G386.2.CDS3";
6	Mikado_loci	CDS	18737733	18737839	.	+	1	gene_id "ENSSTUG00000037508"; transcript_id "mikado.6G386.2"; ID "mikado.6G386.2.CDS4";
6	Mikado_loci	CDS	18740217	18740359	.	+	2	gene_id "ENSSTUG00000037508"; transcript_id "mikado.6G386.2"; ID "mikado.6G386.2.CDS5";
6	Mikado_loci	CDS	18742011	18742157	.	+	0	gene_id "ENSSTUG00000037508"; transcript_id "mikado.6G386.2"; ID "mikado.6G386.2.CDS6";
6	Mikado_loci	CDS	18742646	18742753	.	+	0	gene_id "ENSSTUG00000037508"; transcript_id "mikado.6G386.2"; ID "mikado.6G386.2.CDS7";
6	Mikado_loci	CDS	18743065	18743130	.	+	0	gene_id "ENSSTUG00000037508"; transcript_id "mikado.6G386.2"; ID "mikado.6G386.2.CDS8";
6	Mikado_loci	CDS	18743505	18743663	.	+	0	gene_id "ENSSTUG00000037508"; transcript_id "mikado.6G386.2"; ID "mikado.6G386.2.CDS9";
6	Mikado_loci	CDS	18744868	18744992	.	+	0	gene_id "ENSSTUG00000037508"; transcript_id "mikado.6G386.2"; ID "mikado.6G386.2.CDS10";
6	Mikado_loci	CDS	18745134	18745900	.	+	1	gene_id "ENSSTUG00000037508"; transcript_id "mikado.6G386.2"; ID "mikado.6G386.2.CDS11";
6	Mikado_loci	CDS	18748749	18748909	.	+	2	gene_id "ENSSTUG00000037508"; transcript_id "mikado.6G386.2"; ID "mikado.6G386.2.CDS12";
6	Mikado_loci	CDS	18749017	18749298	.	+	0	gene_id "ENSSTUG00000037508"; transcript_id "mikado.6G386.2"; ID "mikado.6G386.2.CDS13";
6	Mikado_loci	CDS	18751326	18751487	.	+	0	gene_id "ENSSTUG00000037508"; transcript_id "mikado.6G386.2"; ID "mikado.6G386.2.CDS14";
6	Mikado_loci	CDS	18751914	18752014	.	+	0	gene_id "ENSSTUG00000037508"; transcript_id "mikado.6G386.2"; ID "mikado.6G386.2.CDS15";
6	Mikado_loci	CDS	18752320	18752440	.	+	1	gene_id "ENSSTUG00000037508"; transcript_id "mikado.6G386.2"; ID "mikado.6G386.2.CDS16";
6	Mikado_loci	CDS	18754915	18755043	.	+	0	gene_id "ENSSTUG00000037508"; transcript_id "mikado.6G386.2"; ID "mikado.6G386.2.CDS17";
6	Mikado_loci	CDS	18755701	18755842	.	+	0	gene_id "ENSSTUG00000037508"; transcript_id "mikado.6G386.2"; ID "mikado.6G386.2.CDS18";
6	Mikado_loci	CDS	18756542	18756705	.	+	2	gene_id "ENSSTUG00000037508"; transcript_id "mikado.6G386.2"; ID "mikado.6G386.2.CDS19";
6	Mikado_loci	five_prime_utr	18734891	18735193	.	+	.	gene_id "ENSSTUG00000037508"; transcript_id "mikado.6G386.2"; ID "mikado.6G386.2.five_prime_UTR1";
6	Mikado_loci	three_prime_utr	18756706	18757754	.	+	.	gene_id "ENSSTUG00000037508"; transcript_id "mikado.6G386.2"; ID "mikado.6G386.2.three_prime_UTR1";
6	Mikado_loci	transcript	18776008	18780752	18	+	.	gene_id "ENSSTUG00000040052"; transcript_id "mikado.6G389.5"; ID "mikado.6G389.5";
6	Mikado_loci	exon	18776008	18776270	.	+	.	gene_id "ENSSTUG00000040052"; transcript_id "mikado.6G389.5"; ID "mikado.6G389.5.exon1";
6	Mikado_loci	exon	18776614	18776681	.	+	.	gene_id "ENSSTUG00000040052"; transcript_id "mikado.6G389.5"; ID "mikado.6G389.5.exon2";
6	Mikado_loci	exon	18776886	18776970	.	+	.	gene_id "ENSSTUG00000040052"; transcript_id "mikado.6G389.5"; ID "mikado.6G389.5.exon3";
6	Mikado_loci	exon	18777124	18777141	.	+	.	gene_id "ENSSTUG00000040052"; transcript_id "mikado.6G389.5"; ID "mikado.6G389.5.exon4";
6	Mikado_loci	exon	18777258	18777288	.	+	.	gene_id "ENSSTUG00000040052"; transcript_id "mikado.6G389.5"; ID "mikado.6G389.5.exon5";
6	Mikado_loci	exon	18777509	18777618	.	+	.	gene_id "ENSSTUG00000040052"; transcript_id "mikado.6G389.5"; ID "mikado.6G389.5.exon6";
6	Mikado_loci	exon	18777778	18777844	.	+	.	gene_id "ENSSTUG00000040052"; transcript_id "mikado.6G389.5"; ID "mikado.6G389.5.exon7";
6	Mikado_loci	exon	18778033	18778103	.	+	.	gene_id "ENSSTUG00000040052"; transcript_id "mikado.6G389.5"; ID "mikado.6G389.5.exon8";
6	Mikado_loci	exon	18778185	18778263	.	+	.	gene_id "ENSSTUG00000040052"; transcript_id "mikado.6G389.5"; ID "mikado.6G389.5.exon9";
6	Mikado_loci	exon	18778400	18778479	.	+	.	gene_id "ENSSTUG00000040052"; transcript_id "mikado.6G389.5"; ID "mikado.6G389.5.exon10";
6	Mikado_loci	exon	18778749	18778878	.	+	.	gene_id "ENSSTUG00000040052"; transcript_id "mikado.6G389.5"; ID "mikado.6G389.5.exon11";
6	Mikado_loci	exon	18779453	18780752	.	+	.	gene_id "ENSSTUG00000040052"; transcript_id "mikado.6G389.5"; ID "mikado.6G389.5.exon12";
6	Mikado_loci	CDS	18776218	18776270	.	+	0	gene_id "ENSSTUG00000040052"; transcript_id "mikado.6G389.5"; ID "mikado.6G389.5.CDS1";
6	Mikado_loci	CDS	18776614	18776681	.	+	1	gene_id "ENSSTUG00000040052"; transcript_id "mikado.6G389.5"; ID "mikado.6G389.5.CDS2";
6	Mikado_loci	CDS	18776886	18776970	.	+	2	gene_id "ENSSTUG00000040052"; transcript_id "mikado.6G389.5"; ID "mikado.6G389.5.CDS3";
6	Mikado_loci	CDS	18777124	18777141	.	+	1	gene_id "ENSSTUG00000040052"; transcript_id "mikado.6G389.5"; ID "mikado.6G389.5.CDS4";
6	Mikado_loci	CDS	18777258	18777288	.	+	1	gene_id "ENSSTUG00000040052"; transcript_id "mikado.6G389.5"; ID "mikado.6G389.5.CDS5";
6	Mikado_loci	CDS	18777509	18777618	.	+	0	gene_id "ENSSTUG00000040052"; transcript_id "mikado.6G389.5"; ID "mikado.6G389.5.CDS6";
6	Mikado_loci	CDS	18777778	18777844	.	+	1	gene_id "ENSSTUG00000040052"; transcript_id "mikado.6G389.5"; ID "mikado.6G389.5.CDS7";
6	Mikado_loci	CDS	18778033	18778103	.	+	0	gene_id "ENSSTUG00000040052"; transcript_id "mikado.6G389.5"; ID "mikado.6G389.5.CDS8";
6	Mikado_loci	CDS	18778185	18778263	.	+	1	gene_id "ENSSTUG00000040052"; transcript_id "mikado.6G389.5"; ID "mikado.6G389.5.CDS9";
6	Mikado_loci	CDS	18778400	18778479	.	+	0	gene_id "ENSSTUG00000040052"; transcript_id "mikado.6G389.5"; ID "mikado.6G389.5.CDS10";
6	Mikado_loci	CDS	18778749	18778878	.	+	1	gene_id "ENSSTUG00000040052"; transcript_id "mikado.6G389.5"; ID "mikado.6G389.5.CDS11";
6	Mikado_loci	CDS	18779453	18779590	.	+	0	gene_id "ENSSTUG00000040052"; transcript_id "mikado.6G389.5"; ID "mikado.6G389.5.CDS12";
6	Mikado_loci	five_prime_utr	18776008	18776217	.	+	.	gene_id "ENSSTUG00000040052"; transcript_id "mikado.6G389.5"; ID "mikado.6G389.5.five_prime_UTR1";
6	Mikado_loci	three_prime_utr	18779591	18780752	.	+	.	gene_id "ENSSTUG00000040052"; transcript_id "mikado.6G389.5"; ID "mikado.6G389.5.three_prime_UTR1";
6	Mikado_loci	transcript	18776008	18780752	16	+	.	gene_id "ENSSTUG00000040052"; transcript_id "mikado.6G389.6"; ID "mikado.6G389.6";
6	Mikado_loci	exon	18776008	18776270	.	+	.	gene_id "ENSSTUG00000040052"; transcript_id "mikado.6G389.6"; ID "mikado.6G389.6.exon1";
6	Mikado_loci	exon	18776614	18776681	.	+	.	gene_id "ENSSTUG00000040052"; transcript_id "mikado.6G389.6"; ID "mikado.6G389.6.exon2";
6	Mikado_loci	exon	18776886	18776970	.	+	.	gene_id "ENSSTUG00000040052"; transcript_id "mikado.6G389.6"; ID "mikado.6G389.6.exon3";
6	Mikado_loci	exon	18777124	18777141	.	+	.	gene_id "ENSSTUG00000040052"; transcript_id "mikado.6G389.6"; ID "mikado.6G389.6.exon4";
6	Mikado_loci	exon	18777240	18777288	.	+	.	gene_id "ENSSTUG00000040052"; transcript_id "mikado.6G389.6"; ID "mikado.6G389.6.exon5";
6	Mikado_loci	exon	18777509	18777618	.	+	.	gene_id "ENSSTUG00000040052"; transcript_id "mikado.6G389.6"; ID "mikado.6G389.6.exon6";
6	Mikado_loci	exon	18777778	18777844	.	+	.	gene_id "ENSSTUG00000040052"; transcript_id "mikado.6G389.6"; ID "mikado.6G389.6.exon7";
6	Mikado_loci	exon	18778033	18778103	.	+	.	gene_id "ENSSTUG00000040052"; transcript_id "mikado.6G389.6"; ID "mikado.6G389.6.exon8";
6	Mikado_loci	exon	18778185	18778263	.	+	.	gene_id "ENSSTUG00000040052"; transcript_id "mikado.6G389.6"; ID "mikado.6G389.6.exon9";
6	Mikado_loci	exon	18778400	18778479	.	+	.	gene_id "ENSSTUG00000040052"; transcript_id "mikado.6G389.6"; ID "mikado.6G389.6.exon10";
6	Mikado_loci	exon	18778749	18778878	.	+	.	gene_id "ENSSTUG00000040052"; transcript_id "mikado.6G389.6"; ID "mikado.6G389.6.exon11";
6	Mikado_loci	exon	18779453	18780752	.	+	.	gene_id "ENSSTUG00000040052"; transcript_id "mikado.6G389.6"; ID "mikado.6G389.6.exon12";
6	Mikado_loci	CDS	18776218	18776270	.	+	0	gene_id "ENSSTUG00000040052"; transcript_id "mikado.6G389.6"; ID "mikado.6G389.6.CDS1";
6	Mikado_loci	CDS	18776614	18776681	.	+	1	gene_id "ENSSTUG00000040052"; transcript_id "mikado.6G389.6"; ID "mikado.6G389.6.CDS2";
6	Mikado_loci	CDS	18776886	18776970	.	+	2	gene_id "ENSSTUG00000040052"; transcript_id "mikado.6G389.6"; ID "mikado.6G389.6.CDS3";
6	Mikado_loci	CDS	18777124	18777141	.	+	1	gene_id "ENSSTUG00000040052"; transcript_id "mikado.6G389.6"; ID "mikado.6G389.6.CDS4";
6	Mikado_loci	CDS	18777240	18777288	.	+	1	gene_id "ENSSTUG00000040052"; transcript_id "mikado.6G389.6"; ID "mikado.6G389.6.CDS5";
6	Mikado_loci	CDS	18777509	18777618	.	+	0	gene_id "ENSSTUG00000040052"; transcript_id "mikado.6G389.6"; ID "mikado.6G389.6.CDS6";
6	Mikado_loci	CDS	18777778	18777844	.	+	1	gene_id "ENSSTUG00000040052"; transcript_id "mikado.6G389.6"; ID "mikado.6G389.6.CDS7";
6	Mikado_loci	CDS	18778033	18778103	.	+	0	gene_id "ENSSTUG00000040052"; transcript_id "mikado.6G389.6"; ID "mikado.6G389.6.CDS8";
6	Mikado_loci	CDS	18778185	18778263	.	+	1	gene_id "ENSSTUG00000040052"; transcript_id "mikado.6G389.6"; ID "mikado.6G389.6.CDS9";
6	Mikado_loci	CDS	18778400	18778479	.	+	0	gene_id "ENSSTUG00000040052"; transcript_id "mikado.6G389.6"; ID "mikado.6G389.6.CDS10";
6	Mikado_loci	CDS	18778749	18778878	.	+	1	gene_id "ENSSTUG00000040052"; transcript_id "mikado.6G389.6"; ID "mikado.6G389.6.CDS11";
6	Mikado_loci	CDS	18779453	18779590	.	+	0	gene_id "ENSSTUG00000040052"; transcript_id "mikado.6G389.6"; ID "mikado.6G389.6.CDS12";
6	Mikado_loci	five_prime_utr	18776008	18776217	.	+	.	gene_id "ENSSTUG00000040052"; transcript_id "mikado.6G389.6"; ID "mikado.6G389.6.five_prime_UTR1";
6	Mikado_loci	three_prime_utr	18779591	18780752	.	+	.	gene_id "ENSSTUG00000040052"; transcript_id "mikado.6G389.6"; ID "mikado.6G389.6.three_prime_UTR1";
6	Mikado_loci	transcript	19137868	19152509	13	+	.	gene_id "ENSSTUG00000041601"; transcript_id "mikado.6G394.2"; ID "mikado.6G394.2";
6	Mikado_loci	exon	19137868	19137988	.	+	.	gene_id "ENSSTUG00000041601"; transcript_id "mikado.6G394.2"; ID "mikado.6G394.2.exon1";
6	Mikado_loci	exon	19139877	19140193	.	+	.	gene_id "ENSSTUG00000041601"; transcript_id "mikado.6G394.2"; ID "mikado.6G394.2.exon2";
6	Mikado_loci	exon	19142513	19142567	.	+	.	gene_id "ENSSTUG00000041601"; transcript_id "mikado.6G394.2"; ID "mikado.6G394.2.exon3";
6	Mikado_loci	exon	19142827	19142948	.	+	.	gene_id "ENSSTUG00000041601"; transcript_id "mikado.6G394.2"; ID "mikado.6G394.2.exon4";
6	Mikado_loci	exon	19143231	19143310	.	+	.	gene_id "ENSSTUG00000041601"; transcript_id "mikado.6G394.2"; ID "mikado.6G394.2.exon5";
6	Mikado_loci	exon	19144393	19144525	.	+	.	gene_id "ENSSTUG00000041601"; transcript_id "mikado.6G394.2"; ID "mikado.6G394.2.exon6";
6	Mikado_loci	exon	19144626	19144797	.	+	.	gene_id "ENSSTUG00000041601"; transcript_id "mikado.6G394.2"; ID "mikado.6G394.2.exon7";
6	Mikado_loci	exon	19145142	19145309	.	+	.	gene_id "ENSSTUG00000041601"; transcript_id "mikado.6G394.2"; ID "mikado.6G394.2.exon8";
6	Mikado_loci	exon	19145746	19146021	.	+	.	gene_id "ENSSTUG00000041601"; transcript_id "mikado.6G394.2"; ID "mikado.6G394.2.exon9";
6	Mikado_loci	exon	19146636	19146841	.	+	.	gene_id "ENSSTUG00000041601"; transcript_id "mikado.6G394.2"; ID "mikado.6G394.2.exon10";
6	Mikado_loci	exon	19147162	19147301	.	+	.	gene_id "ENSSTUG00000041601"; transcript_id "mikado.6G394.2"; ID "mikado.6G394.2.exon11";
6	Mikado_loci	exon	19147455	19147592	.	+	.	gene_id "ENSSTUG00000041601"; transcript_id "mikado.6G394.2"; ID "mikado.6G394.2.exon12";
6	Mikado_loci	exon	19148772	19148891	.	+	.	gene_id "ENSSTUG00000041601"; transcript_id "mikado.6G394.2"; ID "mikado.6G394.2.exon13";
6	Mikado_loci	exon	19150256	19152509	.	+	.	gene_id "ENSSTUG00000041601"; transcript_id "mikado.6G394.2"; ID "mikado.6G394.2.exon14";
6	Mikado_loci	CDS	19140093	19140193	.	+	0	gene_id "ENSSTUG00000041601"; transcript_id "mikado.6G394.2"; ID "mikado.6G394.2.CDS1";
6	Mikado_loci	CDS	19142513	19142567	.	+	1	gene_id "ENSSTUG00000041601"; transcript_id "mikado.6G394.2"; ID "mikado.6G394.2.CDS2";
6	Mikado_loci	CDS	19142827	19142948	.	+	0	gene_id "ENSSTUG00000041601"; transcript_id "mikado.6G394.2"; ID "mikado.6G394.2.CDS3";
6	Mikado_loci	CDS	19143231	19143310	.	+	1	gene_id "ENSSTUG00000041601"; transcript_id "mikado.6G394.2"; ID "mikado.6G394.2.CDS4";
6	Mikado_loci	CDS	19144393	19144525	.	+	2	gene_id "ENSSTUG00000041601"; transcript_id "mikado.6G394.2"; ID "mikado.6G394.2.CDS5";
6	Mikado_loci	CDS	19144626	19144797	.	+	1	gene_id "ENSSTUG00000041601"; transcript_id "mikado.6G394.2"; ID "mikado.6G394.2.CDS6";
6	Mikado_loci	CDS	19145142	19145309	.	+	0	gene_id "ENSSTUG00000041601"; transcript_id "mikado.6G394.2"; ID "mikado.6G394.2.CDS7";
6	Mikado_loci	CDS	19145746	19146021	.	+	0	gene_id "ENSSTUG00000041601"; transcript_id "mikado.6G394.2"; ID "mikado.6G394.2.CDS8";
6	Mikado_loci	CDS	19146636	19146841	.	+	0	gene_id "ENSSTUG00000041601"; transcript_id "mikado.6G394.2"; ID "mikado.6G394.2.CDS9";
6	Mikado_loci	CDS	19147162	19147301	.	+	1	gene_id "ENSSTUG00000041601"; transcript_id "mikado.6G394.2"; ID "mikado.6G394.2.CDS10";
6	Mikado_loci	CDS	19147455	19147592	.	+	2	gene_id "ENSSTUG00000041601"; transcript_id "mikado.6G394.2"; ID "mikado.6G394.2.CDS11";
6	Mikado_loci	CDS	19148772	19148891	.	+	2	gene_id "ENSSTUG00000041601"; transcript_id "mikado.6G394.2"; ID "mikado.6G394.2.CDS12";
6	Mikado_loci	CDS	19150256	19150416	.	+	2	gene_id "ENSSTUG00000041601"; transcript_id "mikado.6G394.2"; ID "mikado.6G394.2.CDS13";
6	Mikado_loci	five_prime_utr	19137868	19137988	.	+	.	gene_id "ENSSTUG00000041601"; transcript_id "mikado.6G394.2"; ID "mikado.6G394.2.five_prime_UTR1";
6	Mikado_loci	five_prime_utr	19139877	19140092	.	+	.	gene_id "ENSSTUG00000041601"; transcript_id "mikado.6G394.2"; ID "mikado.6G394.2.five_prime_UTR2";
6	Mikado_loci	three_prime_utr	19150417	19152509	.	+	.	gene_id "ENSSTUG00000041601"; transcript_id "mikado.6G394.2"; ID "mikado.6G394.2.three_prime_UTR1";
6	Mikado_loci	transcript	19159977	19170780	19	+	.	gene_id "ENSSTUG00000041809"; transcript_id "mikado.6G395.5"; ID "mikado.6G395.5";
6	Mikado_loci	exon	19159977	19161334	.	+	.	gene_id "ENSSTUG00000041809"; transcript_id "mikado.6G395.5"; ID "mikado.6G395.5.exon1";
6	Mikado_loci	exon	19161777	19162193	.	+	.	gene_id "ENSSTUG00000041809"; transcript_id "mikado.6G395.5"; ID "mikado.6G395.5.exon2";
6	Mikado_loci	exon	19163370	19163421	.	+	.	gene_id "ENSSTUG00000041809"; transcript_id "mikado.6G395.5"; ID "mikado.6G395.5.exon3";
6	Mikado_loci	exon	19164738	19164963	.	+	.	gene_id "ENSSTUG00000041809"; transcript_id "mikado.6G395.5"; ID "mikado.6G395.5.exon4";
6	Mikado_loci	exon	19165563	19165681	.	+	.	gene_id "ENSSTUG00000041809"; transcript_id "mikado.6G395.5"; ID "mikado.6G395.5.exon5";
6	Mikado_loci	exon	19167856	19167997	.	+	.	gene_id "ENSSTUG00000041809"; transcript_id "mikado.6G395.5"; ID "mikado.6G395.5.exon6";
6	Mikado_loci	exon	19168836	19170780	.	+	.	gene_id "ENSSTUG00000041809"; transcript_id "mikado.6G395.5"; ID "mikado.6G395.5.exon7";
6	Mikado_loci	CDS	19161308	19161334	.	+	0	gene_id "ENSSTUG00000041809"; transcript_id "mikado.6G395.5"; ID "mikado.6G395.5.CDS1";
6	Mikado_loci	CDS	19161777	19162193	.	+	0	gene_id "ENSSTUG00000041809"; transcript_id "mikado.6G395.5"; ID "mikado.6G395.5.CDS2";
6	Mikado_loci	CDS	19163370	19163421	.	+	0	gene_id "ENSSTUG00000041809"; transcript_id "mikado.6G395.5"; ID "mikado.6G395.5.CDS3";
6	Mikado_loci	CDS	19164738	19164963	.	+	2	gene_id "ENSSTUG00000041809"; transcript_id "mikado.6G395.5"; ID "mikado.6G395.5.CDS4";
6	Mikado_loci	CDS	19165563	19165681	.	+	1	gene_id "ENSSTUG00000041809"; transcript_id "mikado.6G395.5"; ID "mikado.6G395.5.CDS5";
6	Mikado_loci	CDS	19167856	19167997	.	+	2	gene_id "ENSSTUG00000041809"; transcript_id "mikado.6G395.5"; ID "mikado.6G395.5.CDS6";
6	Mikado_loci	CDS	19168836	19169118	.	+	1	gene_id "ENSSTUG00000041809"; transcript_id "mikado.6G395.5"; ID "mikado.6G395.5.CDS7";
6	Mikado_loci	five_prime_utr	19159977	19161307	.	+	.	gene_id "ENSSTUG00000041809"; transcript_id "mikado.6G395.5"; ID "mikado.6G395.5.five_prime_UTR1";
6	Mikado_loci	three_prime_utr	19169119	19170780	.	+	.	gene_id "ENSSTUG00000041809"; transcript_id "mikado.6G395.5"; ID "mikado.6G395.5.three_prime_UTR1";
6	Mikado_loci	transcript	19658153	19671978	18	+	.	gene_id "ENSSTUG00000000356"; transcript_id "mikado.6G402.5"; ID "mikado.6G402.5";
6	Mikado_loci	exon	19658153	19658400	.	+	.	gene_id "ENSSTUG00000000356"; transcript_id "mikado.6G402.5"; ID "mikado.6G402.5.exon1";
6	Mikado_loci	exon	19658990	19659213	.	+	.	gene_id "ENSSTUG00000000356"; transcript_id "mikado.6G402.5"; ID "mikado.6G402.5.exon2";
6	Mikado_loci	exon	19664235	19664356	.	+	.	gene_id "ENSSTUG00000000356"; transcript_id "mikado.6G402.5"; ID "mikado.6G402.5.exon3";
6	Mikado_loci	exon	19667220	19667374	.	+	.	gene_id "ENSSTUG00000000356"; transcript_id "mikado.6G402.5"; ID "mikado.6G402.5.exon4";
6	Mikado_loci	exon	19668761	19668868	.	+	.	gene_id "ENSSTUG00000000356"; transcript_id "mikado.6G402.5"; ID "mikado.6G402.5.exon5";
6	Mikado_loci	exon	19669292	19669389	.	+	.	gene_id "ENSSTUG00000000356"; transcript_id "mikado.6G402.5"; ID "mikado.6G402.5.exon6";
6	Mikado_loci	exon	19669509	19669601	.	+	.	gene_id "ENSSTUG00000000356"; transcript_id "mikado.6G402.5"; ID "mikado.6G402.5.exon7";
6	Mikado_loci	exon	19670232	19670343	.	+	.	gene_id "ENSSTUG00000000356"; transcript_id "mikado.6G402.5"; ID "mikado.6G402.5.exon8";
6	Mikado_loci	exon	19670850	19670919	.	+	.	gene_id "ENSSTUG00000000356"; transcript_id "mikado.6G402.5"; ID "mikado.6G402.5.exon9";
6	Mikado_loci	exon	19671032	19671978	.	+	.	gene_id "ENSSTUG00000000356"; transcript_id "mikado.6G402.5"; ID "mikado.6G402.5.exon10";
6	Mikado_loci	CDS	19658995	19659213	.	+	0	gene_id "ENSSTUG00000000356"; transcript_id "mikado.6G402.5"; ID "mikado.6G402.5.CDS1";
6	Mikado_loci	CDS	19664235	19664356	.	+	0	gene_id "ENSSTUG00000000356"; transcript_id "mikado.6G402.5"; ID "mikado.6G402.5.CDS2";
6	Mikado_loci	CDS	19667220	19667374	.	+	1	gene_id "ENSSTUG00000000356"; transcript_id "mikado.6G402.5"; ID "mikado.6G402.5.CDS3";
6	Mikado_loci	CDS	19668761	19668868	.	+	2	gene_id "ENSSTUG00000000356"; transcript_id "mikado.6G402.5"; ID "mikado.6G402.5.CDS4";
6	Mikado_loci	CDS	19669292	19669389	.	+	2	gene_id "ENSSTUG00000000356"; transcript_id "mikado.6G402.5"; ID "mikado.6G402.5.CDS5";
6	Mikado_loci	CDS	19669509	19669601	.	+	0	gene_id "ENSSTUG00000000356"; transcript_id "mikado.6G402.5"; ID "mikado.6G402.5.CDS6";
6	Mikado_loci	CDS	19670232	19670343	.	+	0	gene_id "ENSSTUG00000000356"; transcript_id "mikado.6G402.5"; ID "mikado.6G402.5.CDS7";
6	Mikado_loci	CDS	19670850	19670919	.	+	2	gene_id "ENSSTUG00000000356"; transcript_id "mikado.6G402.5"; ID "mikado.6G402.5.CDS8";
6	Mikado_loci	CDS	19671032	19671182	.	+	1	gene_id "ENSSTUG00000000356"; transcript_id "mikado.6G402.5"; ID "mikado.6G402.5.CDS9";
6	Mikado_loci	five_prime_utr	19658153	19658400	.	+	.	gene_id "ENSSTUG00000000356"; transcript_id "mikado.6G402.5"; ID "mikado.6G402.5.five_prime_UTR1";
6	Mikado_loci	five_prime_utr	19658990	19658994	.	+	.	gene_id "ENSSTUG00000000356"; transcript_id "mikado.6G402.5"; ID "mikado.6G402.5.five_prime_UTR2";
6	Mikado_loci	three_prime_utr	19671183	19671978	.	+	.	gene_id "ENSSTUG00000000356"; transcript_id "mikado.6G402.5"; ID "mikado.6G402.5.three_prime_UTR1";
6	Mikado_loci	transcript	19658583	19671978	16	+	.	gene_id "ENSSTUG00000000356"; transcript_id "mikado.6G402.6"; ID "mikado.6G402.6";
6	Mikado_loci	exon	19658583	19658764	.	+	.	gene_id "ENSSTUG00000000356"; transcript_id "mikado.6G402.6"; ID "mikado.6G402.6.exon1";
6	Mikado_loci	exon	19658990	19659213	.	+	.	gene_id "ENSSTUG00000000356"; transcript_id "mikado.6G402.6"; ID "mikado.6G402.6.exon2";
6	Mikado_loci	exon	19664235	19664356	.	+	.	gene_id "ENSSTUG00000000356"; transcript_id "mikado.6G402.6"; ID "mikado.6G402.6.exon3";
6	Mikado_loci	exon	19667220	19667374	.	+	.	gene_id "ENSSTUG00000000356"; transcript_id "mikado.6G402.6"; ID "mikado.6G402.6.exon4";
6	Mikado_loci	exon	19668761	19668868	.	+	.	gene_id "ENSSTUG00000000356"; transcript_id "mikado.6G402.6"; ID "mikado.6G402.6.exon5";
6	Mikado_loci	exon	19669292	19669389	.	+	.	gene_id "ENSSTUG00000000356"; transcript_id "mikado.6G402.6"; ID "mikado.6G402.6.exon6";
6	Mikado_loci	exon	19669509	19669601	.	+	.	gene_id "ENSSTUG00000000356"; transcript_id "mikado.6G402.6"; ID "mikado.6G402.6.exon7";
6	Mikado_loci	exon	19670232	19670343	.	+	.	gene_id "ENSSTUG00000000356"; transcript_id "mikado.6G402.6"; ID "mikado.6G402.6.exon8";
6	Mikado_loci	exon	19670850	19670919	.	+	.	gene_id "ENSSTUG00000000356"; transcript_id "mikado.6G402.6"; ID "mikado.6G402.6.exon9";
6	Mikado_loci	exon	19671032	19671978	.	+	.	gene_id "ENSSTUG00000000356"; transcript_id "mikado.6G402.6"; ID "mikado.6G402.6.exon10";
6	Mikado_loci	CDS	19658995	19659213	.	+	0	gene_id "ENSSTUG00000000356"; transcript_id "mikado.6G402.6"; ID "mikado.6G402.6.CDS1";
6	Mikado_loci	CDS	19664235	19664356	.	+	0	gene_id "ENSSTUG00000000356"; transcript_id "mikado.6G402.6"; ID "mikado.6G402.6.CDS2";
6	Mikado_loci	CDS	19667220	19667374	.	+	1	gene_id "ENSSTUG00000000356"; transcript_id "mikado.6G402.6"; ID "mikado.6G402.6.CDS3";
6	Mikado_loci	CDS	19668761	19668868	.	+	2	gene_id "ENSSTUG00000000356"; transcript_id "mikado.6G402.6"; ID "mikado.6G402.6.CDS4";
6	Mikado_loci	CDS	19669292	19669389	.	+	2	gene_id "ENSSTUG00000000356"; transcript_id "mikado.6G402.6"; ID "mikado.6G402.6.CDS5";
6	Mikado_loci	CDS	19669509	19669601	.	+	0	gene_id "ENSSTUG00000000356"; transcript_id "mikado.6G402.6"; ID "mikado.6G402.6.CDS6";
6	Mikado_loci	CDS	19670232	19670343	.	+	0	gene_id "ENSSTUG00000000356"; transcript_id "mikado.6G402.6"; ID "mikado.6G402.6.CDS7";
6	Mikado_loci	CDS	19670850	19670919	.	+	2	gene_id "ENSSTUG00000000356"; transcript_id "mikado.6G402.6"; ID "mikado.6G402.6.CDS8";
6	Mikado_loci	CDS	19671032	19671182	.	+	1	gene_id "ENSSTUG00000000356"; transcript_id "mikado.6G402.6"; ID "mikado.6G402.6.CDS9";
6	Mikado_loci	five_prime_utr	19658583	19658764	.	+	.	gene_id "ENSSTUG00000000356"; transcript_id "mikado.6G402.6"; ID "mikado.6G402.6.five_prime_UTR1";
6	Mikado_loci	five_prime_utr	19658990	19658994	.	+	.	gene_id "ENSSTUG00000000356"; transcript_id "mikado.6G402.6"; ID "mikado.6G402.6.five_prime_UTR2";
6	Mikado_loci	three_prime_utr	19671183	19671978	.	+	.	gene_id "ENSSTUG00000000356"; transcript_id "mikado.6G402.6"; ID "mikado.6G402.6.three_prime_UTR1";
6	Mikado_loci	transcript	19932417	19936680	21	+	.	gene_id "ENSSTUG00000000815"; transcript_id "mikado.6G411.2"; ID "mikado.6G411.2";
6	Mikado_loci	exon	19932417	19932882	.	+	.	gene_id "ENSSTUG00000000815"; transcript_id "mikado.6G411.2"; ID "mikado.6G411.2.exon1";
6	Mikado_loci	exon	19933184	19933216	.	+	.	gene_id "ENSSTUG00000000815"; transcript_id "mikado.6G411.2"; ID "mikado.6G411.2.exon2";
6	Mikado_loci	exon	19933318	19933380	.	+	.	gene_id "ENSSTUG00000000815"; transcript_id "mikado.6G411.2"; ID "mikado.6G411.2.exon3";
6	Mikado_loci	exon	19933536	19933637	.	+	.	gene_id "ENSSTUG00000000815"; transcript_id "mikado.6G411.2"; ID "mikado.6G411.2.exon4";
6	Mikado_loci	exon	19933780	19933837	.	+	.	gene_id "ENSSTUG00000000815"; transcript_id "mikado.6G411.2"; ID "mikado.6G411.2.exon5";
6	Mikado_loci	exon	19935087	19935184	.	+	.	gene_id "ENSSTUG00000000815"; transcript_id "mikado.6G411.2"; ID "mikado.6G411.2.exon6";
6	Mikado_loci	exon	19935349	19935417	.	+	.	gene_id "ENSSTUG00000000815"; transcript_id "mikado.6G411.2"; ID "mikado.6G411.2.exon7";
6	Mikado_loci	exon	19935563	19935630	.	+	.	gene_id "ENSSTUG00000000815"; transcript_id "mikado.6G411.2"; ID "mikado.6G411.2.exon8";
6	Mikado_loci	exon	19935770	19935824	.	+	.	gene_id "ENSSTUG00000000815"; transcript_id "mikado.6G411.2"; ID "mikado.6G411.2.exon9";
6	Mikado_loci	exon	19935936	19936022	.	+	.	gene_id "ENSSTUG00000000815"; transcript_id "mikado.6G411.2"; ID "mikado.6G411.2.exon10";
6	Mikado_loci	exon	19936359	19936680	.	+	.	gene_id "ENSSTUG00000000815"; transcript_id "mikado.6G411.2"; ID "mikado.6G411.2.exon11";
6	Mikado_loci	CDS	19932844	19932882	.	+	0	gene_id "ENSSTUG00000000815"; transcript_id "mikado.6G411.2"; ID "mikado.6G411.2.CDS1";
6	Mikado_loci	CDS	19933184	19933216	.	+	0	gene_id "ENSSTUG00000000815"; transcript_id "mikado.6G411.2"; ID "mikado.6G411.2.CDS2";
6	Mikado_loci	CDS	19933318	19933380	.	+	0	gene_id "ENSSTUG00000000815"; transcript_id "mikado.6G411.2"; ID "mikado.6G411.2.CDS3";
6	Mikado_loci	CDS	19933536	19933637	.	+	0	gene_id "ENSSTUG00000000815"; transcript_id "mikado.6G411.2"; ID "mikado.6G411.2.CDS4";
6	Mikado_loci	CDS	19933780	19933837	.	+	0	gene_id "ENSSTUG00000000815"; transcript_id "mikado.6G411.2"; ID "mikado.6G411.2.CDS5";
6	Mikado_loci	CDS	19935087	19935184	.	+	2	gene_id "ENSSTUG00000000815"; transcript_id "mikado.6G411.2"; ID "mikado.6G411.2.CDS6";
6	Mikado_loci	CDS	19935349	19935417	.	+	0	gene_id "ENSSTUG00000000815"; transcript_id "mikado.6G411.2"; ID "mikado.6G411.2.CDS7";
6	Mikado_loci	CDS	19935563	19935630	.	+	0	gene_id "ENSSTUG00000000815"; transcript_id "mikado.6G411.2"; ID "mikado.6G411.2.CDS8";
6	Mikado_loci	CDS	19935770	19935824	.	+	1	gene_id "ENSSTUG00000000815"; transcript_id "mikado.6G411.2"; ID "mikado.6G411.2.CDS9";
6	Mikado_loci	CDS	19935936	19936022	.	+	0	gene_id "ENSSTUG00000000815"; transcript_id "mikado.6G411.2"; ID "mikado.6G411.2.CDS10";
6	Mikado_loci	CDS	19936359	19936439	.	+	0	gene_id "ENSSTUG00000000815"; transcript_id "mikado.6G411.2"; ID "mikado.6G411.2.CDS11";
6	Mikado_loci	five_prime_utr	19932417	19932843	.	+	.	gene_id "ENSSTUG00000000815"; transcript_id "mikado.6G411.2"; ID "mikado.6G411.2.five_prime_UTR1";
6	Mikado_loci	three_prime_utr	19936440	19936680	.	+	.	gene_id "ENSSTUG00000000815"; transcript_id "mikado.6G411.2"; ID "mikado.6G411.2.three_prime_UTR1";
6	Mikado_loci	transcript	19932417	19936680	19	+	.	gene_id "ENSSTUG00000000815"; transcript_id "mikado.6G411.3"; ID "mikado.6G411.3";
6	Mikado_loci	exon	19932417	19932882	.	+	.	gene_id "ENSSTUG00000000815"; transcript_id "mikado.6G411.3"; ID "mikado.6G411.3.exon1";
6	Mikado_loci	exon	19933184	19933216	.	+	.	gene_id "ENSSTUG00000000815"; transcript_id "mikado.6G411.3"; ID "mikado.6G411.3.exon2";
6	Mikado_loci	exon	19933318	19933380	.	+	.	gene_id "ENSSTUG00000000815"; transcript_id "mikado.6G411.3"; ID "mikado.6G411.3.exon3";
6	Mikado_loci	exon	19933536	19933637	.	+	.	gene_id "ENSSTUG00000000815"; transcript_id "mikado.6G411.3"; ID "mikado.6G411.3.exon4";
6	Mikado_loci	exon	19933780	19933837	.	+	.	gene_id "ENSSTUG00000000815"; transcript_id "mikado.6G411.3"; ID "mikado.6G411.3.exon5";
6	Mikado_loci	exon	19935087	19935184	.	+	.	gene_id "ENSSTUG00000000815"; transcript_id "mikado.6G411.3"; ID "mikado.6G411.3.exon6";
6	Mikado_loci	exon	19935373	19935417	.	+	.	gene_id "ENSSTUG00000000815"; transcript_id "mikado.6G411.3"; ID "mikado.6G411.3.exon7";
6	Mikado_loci	exon	19935563	19935630	.	+	.	gene_id "ENSSTUG00000000815"; transcript_id "mikado.6G411.3"; ID "mikado.6G411.3.exon8";
6	Mikado_loci	exon	19935770	19935824	.	+	.	gene_id "ENSSTUG00000000815"; transcript_id "mikado.6G411.3"; ID "mikado.6G411.3.exon9";
6	Mikado_loci	exon	19935936	19936022	.	+	.	gene_id "ENSSTUG00000000815"; transcript_id "mikado.6G411.3"; ID "mikado.6G411.3.exon10";
6	Mikado_loci	exon	19936359	19936680	.	+	.	gene_id "ENSSTUG00000000815"; transcript_id "mikado.6G411.3"; ID "mikado.6G411.3.exon11";
6	Mikado_loci	CDS	19932844	19932882	.	+	0	gene_id "ENSSTUG00000000815"; transcript_id "mikado.6G411.3"; ID "mikado.6G411.3.CDS1";
6	Mikado_loci	CDS	19933184	19933216	.	+	0	gene_id "ENSSTUG00000000815"; transcript_id "mikado.6G411.3"; ID "mikado.6G411.3.CDS2";
6	Mikado_loci	CDS	19933318	19933380	.	+	0	gene_id "ENSSTUG00000000815"; transcript_id "mikado.6G411.3"; ID "mikado.6G411.3.CDS3";
6	Mikado_loci	CDS	19933536	19933637	.	+	0	gene_id "ENSSTUG00000000815"; transcript_id "mikado.6G411.3"; ID "mikado.6G411.3.CDS4";
6	Mikado_loci	CDS	19933780	19933837	.	+	0	gene_id "ENSSTUG00000000815"; transcript_id "mikado.6G411.3"; ID "mikado.6G411.3.CDS5";
6	Mikado_loci	CDS	19935087	19935184	.	+	2	gene_id "ENSSTUG00000000815"; transcript_id "mikado.6G411.3"; ID "mikado.6G411.3.CDS6";
6	Mikado_loci	CDS	19935373	19935417	.	+	0	gene_id "ENSSTUG00000000815"; transcript_id "mikado.6G411.3"; ID "mikado.6G411.3.CDS7";
6	Mikado_loci	CDS	19935563	19935630	.	+	0	gene_id "ENSSTUG00000000815"; transcript_id "mikado.6G411.3"; ID "mikado.6G411.3.CDS8";
6	Mikado_loci	CDS	19935770	19935824	.	+	1	gene_id "ENSSTUG00000000815"; transcript_id "mikado.6G411.3"; ID "mikado.6G411.3.CDS9";
6	Mikado_loci	CDS	19935936	19936022	.	+	0	gene_id "ENSSTUG00000000815"; transcript_id "mikado.6G411.3"; ID "mikado.6G411.3.CDS10";
6	Mikado_loci	CDS	19936359	19936439	.	+	0	gene_id "ENSSTUG00000000815"; transcript_id "mikado.6G411.3"; ID "mikado.6G411.3.CDS11";
6	Mikado_loci	five_prime_utr	19932417	19932843	.	+	.	gene_id "ENSSTUG00000000815"; transcript_id "mikado.6G411.3"; ID "mikado.6G411.3.five_prime_UTR1";
6	Mikado_loci	three_prime_utr	19936440	19936680	.	+	.	gene_id "ENSSTUG00000000815"; transcript_id "mikado.6G411.3"; ID "mikado.6G411.3.three_prime_UTR1";
6	Mikado_loci	transcript	20018529	20020210	15	+	.	gene_id "ENSSTUG00000001333"; transcript_id "mikado.6G414.2"; ID "mikado.6G414.2";
6	Mikado_loci	exon	20018529	20018693	.	+	.	gene_id "ENSSTUG00000001333"; transcript_id "mikado.6G414.2"; ID "mikado.6G414.2.exon1";
6	Mikado_loci	exon	20018946	20019254	.	+	.	gene_id "ENSSTUG00000001333"; transcript_id "mikado.6G414.2"; ID "mikado.6G414.2.exon2";
6	Mikado_loci	exon	20019420	20020210	.	+	.	gene_id "ENSSTUG00000001333"; transcript_id "mikado.6G414.2"; ID "mikado.6G414.2.exon3";
6	Mikado_loci	CDS	20019078	20019254	.	+	0	gene_id "ENSSTUG00000001333"; transcript_id "mikado.6G414.2"; ID "mikado.6G414.2.CDS1";
6	Mikado_loci	CDS	20019420	20019737	.	+	0	gene_id "ENSSTUG00000001333"; transcript_id "mikado.6G414.2"; ID "mikado.6G414.2.CDS2";
6	Mikado_loci	five_prime_utr	20018529	20018693	.	+	.	gene_id "ENSSTUG00000001333"; transcript_id "mikado.6G414.2"; ID "mikado.6G414.2.five_prime_UTR1";
6	Mikado_loci	five_prime_utr	20018946	20019077	.	+	.	gene_id "ENSSTUG00000001333"; transcript_id "mikado.6G414.2"; ID "mikado.6G414.2.five_prime_UTR2";
6	Mikado_loci	three_prime_utr	20019738	20020210	.	+	.	gene_id "ENSSTUG00000001333"; transcript_id "mikado.6G414.2"; ID "mikado.6G414.2.three_prime_UTR1";
6	Mikado_loci	transcript	20018529	20020210	15	+	.	gene_id "ENSSTUG00000001333"; transcript_id "mikado.6G414.3"; ID "mikado.6G414.3";
6	Mikado_loci	exon	20018529	20018693	.	+	.	gene_id "ENSSTUG00000001333"; transcript_id "mikado.6G414.3"; ID "mikado.6G414.3.exon1";
6	Mikado_loci	exon	20018962	20019254	.	+	.	gene_id "ENSSTUG00000001333"; transcript_id "mikado.6G414.3"; ID "mikado.6G414.3.exon2";
6	Mikado_loci	exon	20019420	20020210	.	+	.	gene_id "ENSSTUG00000001333"; transcript_id "mikado.6G414.3"; ID "mikado.6G414.3.exon3";
6	Mikado_loci	CDS	20019078	20019254	.	+	0	gene_id "ENSSTUG00000001333"; transcript_id "mikado.6G414.3"; ID "mikado.6G414.3.CDS1";
6	Mikado_loci	CDS	20019420	20019737	.	+	0	gene_id "ENSSTUG00000001333"; transcript_id "mikado.6G414.3"; ID "mikado.6G414.3.CDS2";
6	Mikado_loci	five_prime_utr	20018529	20018693	.	+	.	gene_id "ENSSTUG00000001333"; transcript_id "mikado.6G414.3"; ID "mikado.6G414.3.five_prime_UTR1";
6	Mikado_loci	five_prime_utr	20018962	20019077	.	+	.	gene_id "ENSSTUG00000001333"; transcript_id "mikado.6G414.3"; ID "mikado.6G414.3.five_prime_UTR2";
6	Mikado_loci	three_prime_utr	20019738	20020210	.	+	.	gene_id "ENSSTUG00000001333"; transcript_id "mikado.6G414.3"; ID "mikado.6G414.3.three_prime_UTR1";
6	Mikado_loci	transcript	20018529	20020210	18	+	.	gene_id "ENSSTUG00000001333"; transcript_id "mikado.6G414.4"; ID "mikado.6G414.4";
6	Mikado_loci	exon	20018529	20018827	.	+	.	gene_id "ENSSTUG00000001333"; transcript_id "mikado.6G414.4"; ID "mikado.6G414.4.exon1";
6	Mikado_loci	exon	20018937	20019254	.	+	.	gene_id "ENSSTUG00000001333"; transcript_id "mikado.6G414.4"; ID "mikado.6G414.4.exon2";
6	Mikado_loci	exon	20019420	20020210	.	+	.	gene_id "ENSSTUG00000001333"; transcript_id "mikado.6G414.4"; ID "mikado.6G414.4.exon3";
6	Mikado_loci	CDS	20018807	20018827	.	+	0	gene_id "ENSSTUG00000001333"; transcript_id "mikado.6G414.4"; ID "mikado.6G414.4.CDS1";
6	Mikado_loci	CDS	20018937	20019254	.	+	0	gene_id "ENSSTUG00000001333"; transcript_id "mikado.6G414.4"; ID "mikado.6G414.4.CDS2";
6	Mikado_loci	CDS	20019420	20019737	.	+	0	gene_id "ENSSTUG00000001333"; transcript_id "mikado.6G414.4"; ID "mikado.6G414.4.CDS3";
6	Mikado_loci	five_prime_utr	20018529	20018806	.	+	.	gene_id "ENSSTUG00000001333"; transcript_id "mikado.6G414.4"; ID "mikado.6G414.4.five_prime_UTR1";
6	Mikado_loci	three_prime_utr	20019738	20020210	.	+	.	gene_id "ENSSTUG00000001333"; transcript_id "mikado.6G414.4"; ID "mikado.6G414.4.three_prime_UTR1";
6	Mikado_loci	transcript	20018529	20020210	16	+	.	gene_id "ENSSTUG00000001333"; transcript_id "mikado.6G414.5"; ID "mikado.6G414.5";
6	Mikado_loci	exon	20018529	20018693	.	+	.	gene_id "ENSSTUG00000001333"; transcript_id "mikado.6G414.5"; ID "mikado.6G414.5.exon1";
6	Mikado_loci	exon	20018937	20019254	.	+	.	gene_id "ENSSTUG00000001333"; transcript_id "mikado.6G414.5"; ID "mikado.6G414.5.exon2";
6	Mikado_loci	exon	20019420	20020210	.	+	.	gene_id "ENSSTUG00000001333"; transcript_id "mikado.6G414.5"; ID "mikado.6G414.5.exon3";
6	Mikado_loci	CDS	20018937	20019254	.	+	0	gene_id "ENSSTUG00000001333"; transcript_id "mikado.6G414.5"; ID "mikado.6G414.5.CDS1";
6	Mikado_loci	CDS	20019420	20019737	.	+	0	gene_id "ENSSTUG00000001333"; transcript_id "mikado.6G414.5"; ID "mikado.6G414.5.CDS2";
6	Mikado_loci	five_prime_utr	20018529	20018693	.	+	.	gene_id "ENSSTUG00000001333"; transcript_id "mikado.6G414.5"; ID "mikado.6G414.5.five_prime_UTR1";
6	Mikado_loci	three_prime_utr	20019738	20020210	.	+	.	gene_id "ENSSTUG00000001333"; transcript_id "mikado.6G414.5"; ID "mikado.6G414.5.three_prime_UTR1";
6	Mikado_loci	transcript	20026532	20038104	17	+	.	gene_id "ENSSTUG00000001340"; transcript_id "mikado.6G415.2"; ID "mikado.6G415.2";
6	Mikado_loci	exon	20026532	20027040	.	+	.	gene_id "ENSSTUG00000001340"; transcript_id "mikado.6G415.2"; ID "mikado.6G415.2.exon1";
6	Mikado_loci	exon	20027945	20028466	.	+	.	gene_id "ENSSTUG00000001340"; transcript_id "mikado.6G415.2"; ID "mikado.6G415.2.exon2";
6	Mikado_loci	exon	20030606	20030709	.	+	.	gene_id "ENSSTUG00000001340"; transcript_id "mikado.6G415.2"; ID "mikado.6G415.2.exon3";
6	Mikado_loci	exon	20031172	20031326	.	+	.	gene_id "ENSSTUG00000001340"; transcript_id "mikado.6G415.2"; ID "mikado.6G415.2.exon4";
6	Mikado_loci	exon	20033194	20033359	.	+	.	gene_id "ENSSTUG00000001340"; transcript_id "mikado.6G415.2"; ID "mikado.6G415.2.exon5";
6	Mikado_loci	exon	20034008	20034123	.	+	.	gene_id "ENSSTUG00000001340"; transcript_id "mikado.6G415.2"; ID "mikado.6G415.2.exon6";
6	Mikado_loci	exon	20034251	20034356	.	+	.	gene_id "ENSSTUG00000001340"; transcript_id "mikado.6G415.2"; ID "mikado.6G415.2.exon7";
6	Mikado_loci	exon	20034982	20035205	.	+	.	gene_id "ENSSTUG00000001340"; transcript_id "mikado.6G415.2"; ID "mikado.6G415.2.exon8";
6	Mikado_loci	exon	20035718	20035829	.	+	.	gene_id "ENSSTUG00000001340"; transcript_id "mikado.6G415.2"; ID "mikado.6G415.2.exon9";
6	Mikado_loci	exon	20036035	20038104	.	+	.	gene_id "ENSSTUG00000001340"; transcript_id "mikado.6G415.2"; ID "mikado.6G415.2.exon10";
6	Mikado_loci	CDS	20028005	20028466	.	+	0	gene_id "ENSSTUG00000001340"; transcript_id "mikado.6G415.2"; ID "mikado.6G415.2.CDS1";
6	Mikado_loci	CDS	20030606	20030709	.	+	0	gene_id "ENSSTUG00000001340"; transcript_id "mikado.6G415.2"; ID "mikado.6G415.2.CDS2";
6	Mikado_loci	CDS	20031172	20031326	.	+	1	gene_id "ENSSTUG00000001340"; transcript_id "mikado.6G415.2"; ID "mikado.6G415.2.CDS3";
6	Mikado_loci	CDS	20033194	20033359	.	+	2	gene_id "ENSSTUG00000001340"; transcript_id "mikado.6G415.2"; ID "mikado.6G415.2.CDS4";
6	Mikado_loci	CDS	20034008	20034123	.	+	1	gene_id "ENSSTUG00000001340"; transcript_id "mikado.6G415.2"; ID "mikado.6G415.2.CDS5";
6	Mikado_loci	CDS	20034251	20034356	.	+	2	gene_id "ENSSTUG00000001340"; transcript_id "mikado.6G415.2"; ID "mikado.6G415.2.CDS6";
6	Mikado_loci	CDS	20034982	20035205	.	+	1	gene_id "ENSSTUG00000001340"; transcript_id "mikado.6G415.2"; ID "mikado.6G415.2.CDS7";
6	Mikado_loci	CDS	20035718	20035829	.	+	2	gene_id "ENSSTUG00000001340"; transcript_id "mikado.6G415.2"; ID "mikado.6G415.2.CDS8";
6	Mikado_loci	CDS	20036035	20036311	.	+	1	gene_id "ENSSTUG00000001340"; transcript_id "mikado.6G415.2"; ID "mikado.6G415.2.CDS9";
6	Mikado_loci	five_prime_utr	20026532	20027040	.	+	.	gene_id "ENSSTUG00000001340"; transcript_id "mikado.6G415.2"; ID "mikado.6G415.2.five_prime_UTR1";
6	Mikado_loci	five_prime_utr	20027945	20028004	.	+	.	gene_id "ENSSTUG00000001340"; transcript_id "mikado.6G415.2"; ID "mikado.6G415.2.five_prime_UTR2";
6	Mikado_loci	three_prime_utr	20036312	20038104	.	+	.	gene_id "ENSSTUG00000001340"; transcript_id "mikado.6G415.2"; ID "mikado.6G415.2.three_prime_UTR1";
6	Mikado_loci	transcript	19842300	19856588	20	-	.	gene_id "ENSSTUG00000000609"; transcript_id "mikado.6G442.4"; ID "mikado.6G442.4";
6	Mikado_loci	exon	19842300	19843430	.	-	.	gene_id "ENSSTUG00000000609"; transcript_id "mikado.6G442.4"; ID "mikado.6G442.4.exon1";
6	Mikado_loci	exon	19843529	19843598	.	-	.	gene_id "ENSSTUG00000000609"; transcript_id "mikado.6G442.4"; ID "mikado.6G442.4.exon2";
6	Mikado_loci	exon	19843787	19843891	.	-	.	gene_id "ENSSTUG00000000609"; transcript_id "mikado.6G442.4"; ID "mikado.6G442.4.exon3";
6	Mikado_loci	exon	19844178	19844310	.	-	.	gene_id "ENSSTUG00000000609"; transcript_id "mikado.6G442.4"; ID "mikado.6G442.4.exon4";
6	Mikado_loci	exon	19844588	19844814	.	-	.	gene_id "ENSSTUG00000000609"; transcript_id "mikado.6G442.4"; ID "mikado.6G442.4.exon5";
6	Mikado_loci	exon	19845064	19845189	.	-	.	gene_id "ENSSTUG00000000609"; transcript_id "mikado.6G442.4"; ID "mikado.6G442.4.exon6";
6	Mikado_loci	exon	19845292	19845342	.	-	.	gene_id "ENSSTUG00000000609"; transcript_id "mikado.6G442.4"; ID "mikado.6G442.4.exon7";
6	Mikado_loci	exon	19846656	19846849	.	-	.	gene_id "ENSSTUG00000000609"; transcript_id "mikado.6G442.4"; ID "mikado.6G442.4.exon8";
6	Mikado_loci	exon	19847042	19847147	.	-	.	gene_id "ENSSTUG00000000609"; transcript_id "mikado.6G442.4"; ID "mikado.6G442.4.exon9";
6	Mikado_loci	exon	19847256	19847313	.	-	.	gene_id "ENSSTUG00000000609"; transcript_id "mikado.6G442.4"; ID "mikado.6G442.4.exon10";
6	Mikado_loci	exon	19847567	19847644	.	-	.	gene_id "ENSSTUG00000000609"; transcript_id "mikado.6G442.4"; ID "mikado.6G442.4.exon11";
6	Mikado_loci	exon	19847870	19847988	.	-	.	gene_id "ENSSTUG00000000609"; transcript_id "mikado.6G442.4"; ID "mikado.6G442.4.exon12";
6	Mikado_loci	exon	19848108	19848219	.	-	.	gene_id "ENSSTUG00000000609"; transcript_id "mikado.6G442.4"; ID "mikado.6G442.4.exon13";
6	Mikado_loci	exon	19848384	19848507	.	-	.	gene_id "ENSSTUG00000000609"; transcript_id "mikado.6G442.4"; ID "mikado.6G442.4.exon14";
6	Mikado_loci	exon	19848671	19848784	.	-	.	gene_id "ENSSTUG00000000609"; transcript_id "mikado.6G442.4"; ID "mikado.6G442.4.exon15";
6	Mikado_loci	exon	19849085	19849198	.	-	.	gene_id "ENSSTUG00000000609"; transcript_id "mikado.6G442.4"; ID "mikado.6G442.4.exon16";
6	Mikado_loci	exon	19849964	19850202	.	-	.	gene_id "ENSSTUG00000000609"; transcript_id "mikado.6G442.4"; ID "mikado.6G442.4.exon17";
6	Mikado_loci	exon	19850393	19850502	.	-	.	gene_id "ENSSTUG00000000609"; transcript_id "mikado.6G442.4"; ID "mikado.6G442.4.exon18";
6	Mikado_loci	exon	19850722	19850775	.	-	.	gene_id "ENSSTUG00000000609"; transcript_id "mikado.6G442.4"; ID "mikado.6G442.4.exon19";
6	Mikado_loci	exon	19850868	19851023	.	-	.	gene_id "ENSSTUG00000000609"; transcript_id "mikado.6G442.4"; ID "mikado.6G442.4.exon20";
6	Mikado_loci	exon	19851160	19851243	.	-	.	gene_id "ENSSTUG00000000609"; transcript_id "mikado.6G442.4"; ID "mikado.6G442.4.exon21";
6	Mikado_loci	exon	19851354	19851455	.	-	.	gene_id "ENSSTUG00000000609"; transcript_id "mikado.6G442.4"; ID "mikado.6G442.4.exon22";
6	Mikado_loci	exon	19851592	19851657	.	-	.	gene_id "ENSSTUG00000000609"; transcript_id "mikado.6G442.4"; ID "mikado.6G442.4.exon23";
6	Mikado_loci	exon	19851769	19851948	.	-	.	gene_id "ENSSTUG00000000609"; transcript_id "mikado.6G442.4"; ID "mikado.6G442.4.exon24";
6	Mikado_loci	exon	19852157	19852286	.	-	.	gene_id "ENSSTUG00000000609"; transcript_id "mikado.6G442.4"; ID "mikado.6G442.4.exon25";
6	Mikado_loci	exon	19853766	19853807	.	-	.	gene_id "ENSSTUG00000000609"; transcript_id "mikado.6G442.4"; ID "mikado.6G442.4.exon26";
6	Mikado_loci	exon	19853948	19854027	.	-	.	gene_id "ENSSTUG00000000609"; transcript_id "mikado.6G442.4"; ID "mikado.6G442.4.exon27";
6	Mikado_loci	exon	19855403	19855489	.	-	.	gene_id "ENSSTUG00000000609"; transcript_id "mikado.6G442.4"; ID "mikado.6G442.4.exon28";
6	Mikado_loci	exon	19855791	19856588	.	-	.	gene_id "ENSSTUG00000000609"; transcript_id "mikado.6G442.4"; ID "mikado.6G442.4.exon29";
6	Mikado_loci	CDS	19843300	19843430	.	-	2	gene_id "ENSSTUG00000000609"; transcript_id "mikado.6G442.4"; ID "mikado.6G442.4.CDS1";
6	Mikado_loci	CDS	19843529	19843598	.	-	0	gene_id "ENSSTUG00000000609"; transcript_id "mikado.6G442.4"; ID "mikado.6G442.4.CDS2";
6	Mikado_loci	CDS	19843787	19843891	.	-	0	gene_id "ENSSTUG00000000609"; transcript_id "mikado.6G442.4"; ID "mikado.6G442.4.CDS3";
6	Mikado_loci	CDS	19844178	19844310	.	-	1	gene_id "ENSSTUG00000000609"; transcript_id "mikado.6G442.4"; ID "mikado.6G442.4.CDS4";
6	Mikado_loci	CDS	19844588	19844814	.	-	0	gene_id "ENSSTUG00000000609"; transcript_id "mikado.6G442.4"; ID "mikado.6G442.4.CDS5";
6	Mikado_loci	CDS	19845064	19845189	.	-	0	gene_id "ENSSTUG00000000609"; transcript_id "mikado.6G442.4"; ID "mikado.6G442.4.CDS6";
6	Mikado_loci	CDS	19845292	19845342	.	-	0	gene_id "ENSSTUG00000000609"; transcript_id "mikado.6G442.4"; ID "mikado.6G442.4.CDS7";
6	Mikado_loci	CDS	19846656	19846849	.	-	2	gene_id "ENSSTUG00000000609"; transcript_id "mikado.6G442.4"; ID "mikado.6G442.4.CDS8";
6	Mikado_loci	CDS	19847042	19847147	.	-	0	gene_id "ENSSTUG00000000609"; transcript_id "mikado.6G442.4"; ID "mikado.6G442.4.CDS9";
6	Mikado_loci	CDS	19847256	19847313	.	-	1	gene_id "ENSSTUG00000000609"; transcript_id "mikado.6G442.4"; ID "mikado.6G442.4.CDS10";
6	Mikado_loci	CDS	19847567	19847644	.	-	1	gene_id "ENSSTUG00000000609"; transcript_id "mikado.6G442.4"; ID "mikado.6G442.4.CDS11";
6	Mikado_loci	CDS	19847870	19847988	.	-	0	gene_id "ENSSTUG00000000609"; transcript_id "mikado.6G442.4"; ID "mikado.6G442.4.CDS12";
6	Mikado_loci	CDS	19848108	19848219	.	-	1	gene_id "ENSSTUG00000000609"; transcript_id "mikado.6G442.4"; ID "mikado.6G442.4.CDS13";
6	Mikado_loci	CDS	19848384	19848507	.	-	2	gene_id "ENSSTUG00000000609"; transcript_id "mikado.6G442.4"; ID "mikado.6G442.4.CDS14";
6	Mikado_loci	CDS	19848671	19848784	.	-	2	gene_id "ENSSTUG00000000609"; transcript_id "mikado.6G442.4"; ID "mikado.6G442.4.CDS15";
6	Mikado_loci	CDS	19849085	19849198	.	-	2	gene_id "ENSSTUG00000000609"; transcript_id "mikado.6G442.4"; ID "mikado.6G442.4.CDS16";
6	Mikado_loci	CDS	19849964	19850202	.	-	1	gene_id "ENSSTUG00000000609"; transcript_id "mikado.6G442.4"; ID "mikado.6G442.4.CDS17";
6	Mikado_loci	CDS	19850393	19850502	.	-	0	gene_id "ENSSTUG00000000609"; transcript_id "mikado.6G442.4"; ID "mikado.6G442.4.CDS18";
6	Mikado_loci	CDS	19850722	19850775	.	-	0	gene_id "ENSSTUG00000000609"; transcript_id "mikado.6G442.4"; ID "mikado.6G442.4.CDS19";
6	Mikado_loci	CDS	19850868	19851023	.	-	0	gene_id "ENSSTUG00000000609"; transcript_id "mikado.6G442.4"; ID "mikado.6G442.4.CDS20";
6	Mikado_loci	CDS	19851160	19851243	.	-	0	gene_id "ENSSTUG00000000609"; transcript_id "mikado.6G442.4"; ID "mikado.6G442.4.CDS21";
6	Mikado_loci	CDS	19851354	19851455	.	-	0	gene_id "ENSSTUG00000000609"; transcript_id "mikado.6G442.4"; ID "mikado.6G442.4.CDS22";
6	Mikado_loci	CDS	19851592	19851657	.	-	0	gene_id "ENSSTUG00000000609"; transcript_id "mikado.6G442.4"; ID "mikado.6G442.4.CDS23";
6	Mikado_loci	CDS	19851769	19851948	.	-	0	gene_id "ENSSTUG00000000609"; transcript_id "mikado.6G442.4"; ID "mikado.6G442.4.CDS24";
6	Mikado_loci	CDS	19852157	19852286	.	-	1	gene_id "ENSSTUG00000000609"; transcript_id "mikado.6G442.4"; ID "mikado.6G442.4.CDS25";
6	Mikado_loci	CDS	19853766	19853807	.	-	1	gene_id "ENSSTUG00000000609"; transcript_id "mikado.6G442.4"; ID "mikado.6G442.4.CDS26";
6	Mikado_loci	CDS	19853948	19854027	.	-	0	gene_id "ENSSTUG00000000609"; transcript_id "mikado.6G442.4"; ID "mikado.6G442.4.CDS27";
6	Mikado_loci	CDS	19855403	19855489	.	-	0	gene_id "ENSSTUG00000000609"; transcript_id "mikado.6G442.4"; ID "mikado.6G442.4.CDS28";
6	Mikado_loci	CDS	19855791	19855856	.	-	0	gene_id "ENSSTUG00000000609"; transcript_id "mikado.6G442.4"; ID "mikado.6G442.4.CDS29";
6	Mikado_loci	five_prime_utr	19855857	19856588	.	-	.	gene_id "ENSSTUG00000000609"; transcript_id "mikado.6G442.4"; ID "mikado.6G442.4.five_prime_UTR1";
6	Mikado_loci	three_prime_utr	19842300	19843299	.	-	.	gene_id "ENSSTUG00000000609"; transcript_id "mikado.6G442.4"; ID "mikado.6G442.4.three_prime_UTR1";
6	Mikado_loci	transcript	19862046	19868482	18	-	.	gene_id "ENSSTUG00000000701"; transcript_id "mikado.6G443.2"; ID "mikado.6G443.2";
6	Mikado_loci	exon	19862046	19863253	.	-	.	gene_id "ENSSTUG00000000701"; transcript_id "mikado.6G443.2"; ID "mikado.6G443.2.exon1";
6	Mikado_loci	exon	19863674	19863947	.	-	.	gene_id "ENSSTUG00000000701"; transcript_id "mikado.6G443.2"; ID "mikado.6G443.2.exon2";
6	Mikado_loci	exon	19864317	19864502	.	-	.	gene_id "ENSSTUG00000000701"; transcript_id "mikado.6G443.2"; ID "mikado.6G443.2.exon3";
6	Mikado_loci	exon	19864989	19865143	.	-	.	gene_id "ENSSTUG00000000701"; transcript_id "mikado.6G443.2"; ID "mikado.6G443.2.exon4";
6	Mikado_loci	exon	19865874	19866226	.	-	.	gene_id "ENSSTUG00000000701"; transcript_id "mikado.6G443.2"; ID "mikado.6G443.2.exon5";
6	Mikado_loci	exon	19866333	19866455	.	-	.	gene_id "ENSSTUG00000000701"; transcript_id "mikado.6G443.2"; ID "mikado.6G443.2.exon6";
6	Mikado_loci	exon	19866565	19866696	.	-	.	gene_id "ENSSTUG00000000701"; transcript_id "mikado.6G443.2"; ID "mikado.6G443.2.exon7";
6	Mikado_loci	exon	19867008	19867228	.	-	.	gene_id "ENSSTUG00000000701"; transcript_id "mikado.6G443.2"; ID "mikado.6G443.2.exon8";
6	Mikado_loci	exon	19867739	19868482	.	-	.	gene_id "ENSSTUG00000000701"; transcript_id "mikado.6G443.2"; ID "mikado.6G443.2.exon9";
6	Mikado_loci	CDS	19862860	19863253	.	-	1	gene_id "ENSSTUG00000000701"; transcript_id "mikado.6G443.2"; ID "mikado.6G443.2.CDS1";
6	Mikado_loci	CDS	19863674	19863947	.	-	2	gene_id "ENSSTUG00000000701"; transcript_id "mikado.6G443.2"; ID "mikado.6G443.2.CDS2";
6	Mikado_loci	CDS	19864317	19864502	.	-	2	gene_id "ENSSTUG00000000701"; transcript_id "mikado.6G443.2"; ID "mikado.6G443.2.CDS3";
6	Mikado_loci	CDS	19864989	19865143	.	-	1	gene_id "ENSSTUG00000000701"; transcript_id "mikado.6G443.2"; ID "mikado.6G443.2.CDS4";
6	Mikado_loci	CDS	19865874	19866226	.	-	0	gene_id "ENSSTUG00000000701"; transcript_id "mikado.6G443.2"; ID "mikado.6G443.2.CDS5";
6	Mikado_loci	CDS	19866333	19866455	.	-	0	gene_id "ENSSTUG00000000701"; transcript_id "mikado.6G443.2"; ID "mikado.6G443.2.CDS6";
6	Mikado_loci	CDS	19866565	19866696	.	-	0	gene_id "ENSSTUG00000000701"; transcript_id "mikado.6G443.2"; ID "mikado.6G443.2.CDS7";
6	Mikado_loci	CDS	19867008	19867223	.	-	0	gene_id "ENSSTUG00000000701"; transcript_id "mikado.6G443.2"; ID "mikado.6G443.2.CDS8";
6	Mikado_loci	five_prime_utr	19867224	19867228	.	-	.	gene_id "ENSSTUG00000000701"; transcript_id "mikado.6G443.2"; ID "mikado.6G443.2.five_prime_UTR1";
6	Mikado_loci	five_prime_utr	19867739	19868482	.	-	.	gene_id "ENSSTUG00000000701"; transcript_id "mikado.6G443.2"; ID "mikado.6G443.2.five_prime_UTR2";
6	Mikado_loci	three_prime_utr	19862046	19862859	.	-	.	gene_id "ENSSTUG00000000701"; transcript_id "mikado.6G443.2"; ID "mikado.6G443.2.three_prime_UTR1";
6	Mikado_loci	transcript	19862046	19868482	16	-	.	gene_id "ENSSTUG00000000701"; transcript_id "mikado.6G443.3"; ID "mikado.6G443.3";
6	Mikado_loci	exon	19862046	19863253	.	-	.	gene_id "ENSSTUG00000000701"; transcript_id "mikado.6G443.3"; ID "mikado.6G443.3.exon1";
6	Mikado_loci	exon	19863674	19863947	.	-	.	gene_id "ENSSTUG00000000701"; transcript_id "mikado.6G443.3"; ID "mikado.6G443.3.exon2";
6	Mikado_loci	exon	19864317	19864502	.	-	.	gene_id "ENSSTUG00000000701"; transcript_id "mikado.6G443.3"; ID "mikado.6G443.3.exon3";
6	Mikado_loci	exon	19864989	19865143	.	-	.	gene_id "ENSSTUG00000000701"; transcript_id "mikado.6G443.3"; ID "mikado.6G443.3.exon4";
6	Mikado_loci	exon	19865874	19866226	.	-	.	gene_id "ENSSTUG00000000701"; transcript_id "mikado.6G443.3"; ID "mikado.6G443.3.exon5";
6	Mikado_loci	exon	19866333	19866455	.	-	.	gene_id "ENSSTUG00000000701"; transcript_id "mikado.6G443.3"; ID "mikado.6G443.3.exon6";
6	Mikado_loci	exon	19866565	19866696	.	-	.	gene_id "ENSSTUG00000000701"; transcript_id "mikado.6G443.3"; ID "mikado.6G443.3.exon7";
6	Mikado_loci	exon	19867008	19867228	.	-	.	gene_id "ENSSTUG00000000701"; transcript_id "mikado.6G443.3"; ID "mikado.6G443.3.exon8";
6	Mikado_loci	exon	19867602	19868482	.	-	.	gene_id "ENSSTUG00000000701"; transcript_id "mikado.6G443.3"; ID "mikado.6G443.3.exon9";
6	Mikado_loci	CDS	19862860	19863253	.	-	1	gene_id "ENSSTUG00000000701"; transcript_id "mikado.6G443.3"; ID "mikado.6G443.3.CDS1";
6	Mikado_loci	CDS	19863674	19863947	.	-	2	gene_id "ENSSTUG00000000701"; transcript_id "mikado.6G443.3"; ID "mikado.6G443.3.CDS2";
6	Mikado_loci	CDS	19864317	19864502	.	-	2	gene_id "ENSSTUG00000000701"; transcript_id "mikado.6G443.3"; ID "mikado.6G443.3.CDS3";
6	Mikado_loci	CDS	19864989	19865143	.	-	1	gene_id "ENSSTUG00000000701"; transcript_id "mikado.6G443.3"; ID "mikado.6G443.3.CDS4";
6	Mikado_loci	CDS	19865874	19866226	.	-	0	gene_id "ENSSTUG00000000701"; transcript_id "mikado.6G443.3"; ID "mikado.6G443.3.CDS5";
6	Mikado_loci	CDS	19866333	19866455	.	-	0	gene_id "ENSSTUG00000000701"; transcript_id "mikado.6G443.3"; ID "mikado.6G443.3.CDS6";
6	Mikado_loci	CDS	19866565	19866696	.	-	0	gene_id "ENSSTUG00000000701"; transcript_id "mikado.6G443.3"; ID "mikado.6G443.3.CDS7";
6	Mikado_loci	CDS	19867008	19867223	.	-	0	gene_id "ENSSTUG00000000701"; transcript_id "mikado.6G443.3"; ID "mikado.6G443.3.CDS8";
6	Mikado_loci	five_prime_utr	19867224	19867228	.	-	.	gene_id "ENSSTUG00000000701"; transcript_id "mikado.6G443.3"; ID "mikado.6G443.3.five_prime_UTR1";
6	Mikado_loci	five_prime_utr	19867602	19868482	.	-	.	gene_id "ENSSTUG00000000701"; transcript_id "mikado.6G443.3"; ID "mikado.6G443.3.five_prime_UTR2";
6	Mikado_loci	three_prime_utr	19862046	19862859	.	-	.	gene_id "ENSSTUG00000000701"; transcript_id "mikado.6G443.3"; ID "mikado.6G443.3.three_prime_UTR1";
6	Mikado_loci	transcript	19862046	19868482	16	-	.	gene_id "ENSSTUG00000000701"; transcript_id "mikado.6G443.4"; ID "mikado.6G443.4";
6	Mikado_loci	exon	19862046	19863253	.	-	.	gene_id "ENSSTUG00000000701"; transcript_id "mikado.6G443.4"; ID "mikado.6G443.4.exon1";
6	Mikado_loci	exon	19863674	19863947	.	-	.	gene_id "ENSSTUG00000000701"; transcript_id "mikado.6G443.4"; ID "mikado.6G443.4.exon2";
6	Mikado_loci	exon	19864317	19864502	.	-	.	gene_id "ENSSTUG00000000701"; transcript_id "mikado.6G443.4"; ID "mikado.6G443.4.exon3";
6	Mikado_loci	exon	19864989	19865143	.	-	.	gene_id "ENSSTUG00000000701"; transcript_id "mikado.6G443.4"; ID "mikado.6G443.4.exon4";
6	Mikado_loci	exon	19865874	19866226	.	-	.	gene_id "ENSSTUG00000000701"; transcript_id "mikado.6G443.4"; ID "mikado.6G443.4.exon5";
6	Mikado_loci	exon	19866333	19866455	.	-	.	gene_id "ENSSTUG00000000701"; transcript_id "mikado.6G443.4"; ID "mikado.6G443.4.exon6";
6	Mikado_loci	exon	19866565	19866696	.	-	.	gene_id "ENSSTUG00000000701"; transcript_id "mikado.6G443.4"; ID "mikado.6G443.4.exon7";
6	Mikado_loci	exon	19867008	19867228	.	-	.	gene_id "ENSSTUG00000000701"; transcript_id "mikado.6G443.4"; ID "mikado.6G443.4.exon8";
6	Mikado_loci	exon	19867597	19868482	.	-	.	gene_id "ENSSTUG00000000701"; transcript_id "mikado.6G443.4"; ID "mikado.6G443.4.exon9";
6	Mikado_loci	CDS	19862860	19863253	.	-	1	gene_id "ENSSTUG00000000701"; transcript_id "mikado.6G443.4"; ID "mikado.6G443.4.CDS1";
6	Mikado_loci	CDS	19863674	19863947	.	-	2	gene_id "ENSSTUG00000000701"; transcript_id "mikado.6G443.4"; ID "mikado.6G443.4.CDS2";
6	Mikado_loci	CDS	19864317	19864502	.	-	2	gene_id "ENSSTUG00000000701"; transcript_id "mikado.6G443.4"; ID "mikado.6G443.4.CDS3";
6	Mikado_loci	CDS	19864989	19865143	.	-	1	gene_id "ENSSTUG00000000701"; transcript_id "mikado.6G443.4"; ID "mikado.6G443.4.CDS4";
6	Mikado_loci	CDS	19865874	19866226	.	-	0	gene_id "ENSSTUG00000000701"; transcript_id "mikado.6G443.4"; ID "mikado.6G443.4.CDS5";
6	Mikado_loci	CDS	19866333	19866455	.	-	0	gene_id "ENSSTUG00000000701"; transcript_id "mikado.6G443.4"; ID "mikado.6G443.4.CDS6";
6	Mikado_loci	CDS	19866565	19866696	.	-	0	gene_id "ENSSTUG00000000701"; transcript_id "mikado.6G443.4"; ID "mikado.6G443.4.CDS7";
6	Mikado_loci	CDS	19867008	19867223	.	-	0	gene_id "ENSSTUG00000000701"; transcript_id "mikado.6G443.4"; ID "mikado.6G443.4.CDS8";
6	Mikado_loci	five_prime_utr	19867224	19867228	.	-	.	gene_id "ENSSTUG00000000701"; transcript_id "mikado.6G443.4"; ID "mikado.6G443.4.five_prime_UTR1";
6	Mikado_loci	five_prime_utr	19867597	19868482	.	-	.	gene_id "ENSSTUG00000000701"; transcript_id "mikado.6G443.4"; ID "mikado.6G443.4.five_prime_UTR2";
6	Mikado_loci	three_prime_utr	19862046	19862859	.	-	.	gene_id "ENSSTUG00000000701"; transcript_id "mikado.6G443.4"; ID "mikado.6G443.4.three_prime_UTR1";
6	Mikado_loci	transcript	19862046	19868482	19	-	.	gene_id "ENSSTUG00000000701"; transcript_id "mikado.6G443.6"; ID "mikado.6G443.6";
6	Mikado_loci	exon	19862046	19863253	.	-	.	gene_id "ENSSTUG00000000701"; transcript_id "mikado.6G443.6"; ID "mikado.6G443.6.exon1";
6	Mikado_loci	exon	19863674	19863947	.	-	.	gene_id "ENSSTUG00000000701"; transcript_id "mikado.6G443.6"; ID "mikado.6G443.6.exon2";
6	Mikado_loci	exon	19864317	19864502	.	-	.	gene_id "ENSSTUG00000000701"; transcript_id "mikado.6G443.6"; ID "mikado.6G443.6.exon3";
6	Mikado_loci	exon	19864989	19865143	.	-	.	gene_id "ENSSTUG00000000701"; transcript_id "mikado.6G443.6"; ID "mikado.6G443.6.exon4";
6	Mikado_loci	exon	19865874	19866226	.	-	.	gene_id "ENSSTUG00000000701"; transcript_id "mikado.6G443.6"; ID "mikado.6G443.6.exon5";
6	Mikado_loci	exon	19866333	19866455	.	-	.	gene_id "ENSSTUG00000000701"; transcript_id "mikado.6G443.6"; ID "mikado.6G443.6.exon6";
6	Mikado_loci	exon	19866565	19866696	.	-	.	gene_id "ENSSTUG00000000701"; transcript_id "mikado.6G443.6"; ID "mikado.6G443.6.exon7";
6	Mikado_loci	exon	19867008	19867228	.	-	.	gene_id "ENSSTUG00000000701"; transcript_id "mikado.6G443.6"; ID "mikado.6G443.6.exon8";
6	Mikado_loci	exon	19867597	19867663	.	-	.	gene_id "ENSSTUG00000000701"; transcript_id "mikado.6G443.6"; ID "mikado.6G443.6.exon9";
6	Mikado_loci	exon	19867739	19868482	.	-	.	gene_id "ENSSTUG00000000701"; transcript_id "mikado.6G443.6"; ID "mikado.6G443.6.exon10";
6	Mikado_loci	CDS	19862860	19863253	.	-	1	gene_id "ENSSTUG00000000701"; transcript_id "mikado.6G443.6"; ID "mikado.6G443.6.CDS1";
6	Mikado_loci	CDS	19863674	19863947	.	-	2	gene_id "ENSSTUG00000000701"; transcript_id "mikado.6G443.6"; ID "mikado.6G443.6.CDS2";
6	Mikado_loci	CDS	19864317	19864502	.	-	2	gene_id "ENSSTUG00000000701"; transcript_id "mikado.6G443.6"; ID "mikado.6G443.6.CDS3";
6	Mikado_loci	CDS	19864989	19865143	.	-	1	gene_id "ENSSTUG00000000701"; transcript_id "mikado.6G443.6"; ID "mikado.6G443.6.CDS4";
6	Mikado_loci	CDS	19865874	19866226	.	-	0	gene_id "ENSSTUG00000000701"; transcript_id "mikado.6G443.6"; ID "mikado.6G443.6.CDS5";
6	Mikado_loci	CDS	19866333	19866455	.	-	0	gene_id "ENSSTUG00000000701"; transcript_id "mikado.6G443.6"; ID "mikado.6G443.6.CDS6";
6	Mikado_loci	CDS	19866565	19866696	.	-	0	gene_id "ENSSTUG00000000701"; transcript_id "mikado.6G443.6"; ID "mikado.6G443.6.CDS7";
6	Mikado_loci	CDS	19867008	19867223	.	-	0	gene_id "ENSSTUG00000000701"; transcript_id "mikado.6G443.6"; ID "mikado.6G443.6.CDS8";
6	Mikado_loci	five_prime_utr	19867224	19867228	.	-	.	gene_id "ENSSTUG00000000701"; transcript_id "mikado.6G443.6"; ID "mikado.6G443.6.five_prime_UTR1";
6	Mikado_loci	five_prime_utr	19867597	19867663	.	-	.	gene_id "ENSSTUG00000000701"; transcript_id "mikado.6G443.6"; ID "mikado.6G443.6.five_prime_UTR2";
6	Mikado_loci	five_prime_utr	19867739	19868482	.	-	.	gene_id "ENSSTUG00000000701"; transcript_id "mikado.6G443.6"; ID "mikado.6G443.6.five_prime_UTR3";
6	Mikado_loci	three_prime_utr	19862046	19862859	.	-	.	gene_id "ENSSTUG00000000701"; transcript_id "mikado.6G443.6"; ID "mikado.6G443.6.three_prime_UTR1";
6	Mikado_loci	transcript	19862046	19868482	19	-	.	gene_id "ENSSTUG00000000701"; transcript_id "mikado.6G443.7"; ID "mikado.6G443.7";
6	Mikado_loci	exon	19862046	19863253	.	-	.	gene_id "ENSSTUG00000000701"; transcript_id "mikado.6G443.7"; ID "mikado.6G443.7.exon1";
6	Mikado_loci	exon	19863674	19863947	.	-	.	gene_id "ENSSTUG00000000701"; transcript_id "mikado.6G443.7"; ID "mikado.6G443.7.exon2";
6	Mikado_loci	exon	19864317	19864502	.	-	.	gene_id "ENSSTUG00000000701"; transcript_id "mikado.6G443.7"; ID "mikado.6G443.7.exon3";
6	Mikado_loci	exon	19864989	19865143	.	-	.	gene_id "ENSSTUG00000000701"; transcript_id "mikado.6G443.7"; ID "mikado.6G443.7.exon4";
6	Mikado_loci	exon	19865874	19866226	.	-	.	gene_id "ENSSTUG00000000701"; transcript_id "mikado.6G443.7"; ID "mikado.6G443.7.exon5";
6	Mikado_loci	exon	19866333	19866455	.	-	.	gene_id "ENSSTUG00000000701"; transcript_id "mikado.6G443.7"; ID "mikado.6G443.7.exon6";
6	Mikado_loci	exon	19866565	19866696	.	-	.	gene_id "ENSSTUG00000000701"; transcript_id "mikado.6G443.7"; ID "mikado.6G443.7.exon7";
6	Mikado_loci	exon	19867008	19867228	.	-	.	gene_id "ENSSTUG00000000701"; transcript_id "mikado.6G443.7"; ID "mikado.6G443.7.exon8";
6	Mikado_loci	exon	19867597	19867678	.	-	.	gene_id "ENSSTUG00000000701"; transcript_id "mikado.6G443.7"; ID "mikado.6G443.7.exon9";
6	Mikado_loci	exon	19867813	19868482	.	-	.	gene_id "ENSSTUG00000000701"; transcript_id "mikado.6G443.7"; ID "mikado.6G443.7.exon10";
6	Mikado_loci	CDS	19862860	19863253	.	-	1	gene_id "ENSSTUG00000000701"; transcript_id "mikado.6G443.7"; ID "mikado.6G443.7.CDS1";
6	Mikado_loci	CDS	19863674	19863947	.	-	2	gene_id "ENSSTUG00000000701"; transcript_id "mikado.6G443.7"; ID "mikado.6G443.7.CDS2";
6	Mikado_loci	CDS	19864317	19864502	.	-	2	gene_id "ENSSTUG00000000701"; transcript_id "mikado.6G443.7"; ID "mikado.6G443.7.CDS3";
6	Mikado_loci	CDS	19864989	19865143	.	-	1	gene_id "ENSSTUG00000000701"; transcript_id "mikado.6G443.7"; ID "mikado.6G443.7.CDS4";
6	Mikado_loci	CDS	19865874	19866226	.	-	0	gene_id "ENSSTUG00000000701"; transcript_id "mikado.6G443.7"; ID "mikado.6G443.7.CDS5";
6	Mikado_loci	CDS	19866333	19866455	.	-	0	gene_id "ENSSTUG00000000701"; transcript_id "mikado.6G443.7"; ID "mikado.6G443.7.CDS6";
6	Mikado_loci	CDS	19866565	19866696	.	-	0	gene_id "ENSSTUG00000000701"; transcript_id "mikado.6G443.7"; ID "mikado.6G443.7.CDS7";
6	Mikado_loci	CDS	19867008	19867223	.	-	0	gene_id "ENSSTUG00000000701"; transcript_id "mikado.6G443.7"; ID "mikado.6G443.7.CDS8";
6	Mikado_loci	five_prime_utr	19867224	19867228	.	-	.	gene_id "ENSSTUG00000000701"; transcript_id "mikado.6G443.7"; ID "mikado.6G443.7.five_prime_UTR1";
6	Mikado_loci	five_prime_utr	19867597	19867678	.	-	.	gene_id "ENSSTUG00000000701"; transcript_id "mikado.6G443.7"; ID "mikado.6G443.7.five_prime_UTR2";
6	Mikado_loci	five_prime_utr	19867813	19868482	.	-	.	gene_id "ENSSTUG00000000701"; transcript_id "mikado.6G443.7"; ID "mikado.6G443.7.five_prime_UTR3";
6	Mikado_loci	three_prime_utr	19862046	19862859	.	-	.	gene_id "ENSSTUG00000000701"; transcript_id "mikado.6G443.7"; ID "mikado.6G443.7.three_prime_UTR1";
6	Mikado_loci	transcript	19862046	19868482	14	-	.	gene_id "ENSSTUG00000000701"; transcript_id "mikado.6G443.9"; ID "mikado.6G443.9";
6	Mikado_loci	exon	19862046	19863253	.	-	.	gene_id "ENSSTUG00000000701"; transcript_id "mikado.6G443.9"; ID "mikado.6G443.9.exon1";
6	Mikado_loci	exon	19863674	19863947	.	-	.	gene_id "ENSSTUG00000000701"; transcript_id "mikado.6G443.9"; ID "mikado.6G443.9.exon2";
6	Mikado_loci	exon	19864317	19864502	.	-	.	gene_id "ENSSTUG00000000701"; transcript_id "mikado.6G443.9"; ID "mikado.6G443.9.exon3";
6	Mikado_loci	exon	19864989	19865143	.	-	.	gene_id "ENSSTUG00000000701"; transcript_id "mikado.6G443.9"; ID "mikado.6G443.9.exon4";
6	Mikado_loci	exon	19865874	19866226	.	-	.	gene_id "ENSSTUG00000000701"; transcript_id "mikado.6G443.9"; ID "mikado.6G443.9.exon5";
6	Mikado_loci	exon	19866333	19866455	.	-	.	gene_id "ENSSTUG00000000701"; transcript_id "mikado.6G443.9"; ID "mikado.6G443.9.exon6";
6	Mikado_loci	exon	19867008	19867228	.	-	.	gene_id "ENSSTUG00000000701"; transcript_id "mikado.6G443.9"; ID "mikado.6G443.9.exon7";
6	Mikado_loci	exon	19867602	19867678	.	-	.	gene_id "ENSSTUG00000000701"; transcript_id "mikado.6G443.9"; ID "mikado.6G443.9.exon8";
6	Mikado_loci	exon	19867813	19868482	.	-	.	gene_id "ENSSTUG00000000701"; transcript_id "mikado.6G443.9"; ID "mikado.6G443.9.exon9";
6	Mikado_loci	CDS	19862860	19863253	.	-	1	gene_id "ENSSTUG00000000701"; transcript_id "mikado.6G443.9"; ID "mikado.6G443.9.CDS1";
6	Mikado_loci	CDS	19863674	19863947	.	-	2	gene_id "ENSSTUG00000000701"; transcript_id "mikado.6G443.9"; ID "mikado.6G443.9.CDS2";
6	Mikado_loci	CDS	19864317	19864502	.	-	2	gene_id "ENSSTUG00000000701"; transcript_id "mikado.6G443.9"; ID "mikado.6G443.9.CDS3";
6	Mikado_loci	CDS	19864989	19865143	.	-	1	gene_id "ENSSTUG00000000701"; transcript_id "mikado.6G443.9"; ID "mikado.6G443.9.CDS4";
6	Mikado_loci	CDS	19865874	19866226	.	-	0	gene_id "ENSSTUG00000000701"; transcript_id "mikado.6G443.9"; ID "mikado.6G443.9.CDS5";
6	Mikado_loci	CDS	19866333	19866455	.	-	0	gene_id "ENSSTUG00000000701"; transcript_id "mikado.6G443.9"; ID "mikado.6G443.9.CDS6";
6	Mikado_loci	CDS	19867008	19867223	.	-	0	gene_id "ENSSTUG00000000701"; transcript_id "mikado.6G443.9"; ID "mikado.6G443.9.CDS7";
6	Mikado_loci	five_prime_utr	19867224	19867228	.	-	.	gene_id "ENSSTUG00000000701"; transcript_id "mikado.6G443.9"; ID "mikado.6G443.9.five_prime_UTR1";
6	Mikado_loci	five_prime_utr	19867602	19867678	.	-	.	gene_id "ENSSTUG00000000701"; transcript_id "mikado.6G443.9"; ID "mikado.6G443.9.five_prime_UTR2";
6	Mikado_loci	five_prime_utr	19867813	19868482	.	-	.	gene_id "ENSSTUG00000000701"; transcript_id "mikado.6G443.9"; ID "mikado.6G443.9.five_prime_UTR3";
6	Mikado_loci	three_prime_utr	19862046	19862859	.	-	.	gene_id "ENSSTUG00000000701"; transcript_id "mikado.6G443.9"; ID "mikado.6G443.9.three_prime_UTR1";
6	Mikado_loci	transcript	19862046	19868482	18	-	.	gene_id "ENSSTUG00000000701"; transcript_id "mikado.6G443.10"; ID "mikado.6G443.10";
6	Mikado_loci	exon	19862046	19863253	.	-	.	gene_id "ENSSTUG00000000701"; transcript_id "mikado.6G443.10"; ID "mikado.6G443.10.exon1";
6	Mikado_loci	exon	19863674	19863947	.	-	.	gene_id "ENSSTUG00000000701"; transcript_id "mikado.6G443.10"; ID "mikado.6G443.10.exon2";
6	Mikado_loci	exon	19864317	19864502	.	-	.	gene_id "ENSSTUG00000000701"; transcript_id "mikado.6G443.10"; ID "mikado.6G443.10.exon3";
6	Mikado_loci	exon	19864989	19865143	.	-	.	gene_id "ENSSTUG00000000701"; transcript_id "mikado.6G443.10"; ID "mikado.6G443.10.exon4";
6	Mikado_loci	exon	19865874	19866226	.	-	.	gene_id "ENSSTUG00000000701"; transcript_id "mikado.6G443.10"; ID "mikado.6G443.10.exon5";
6	Mikado_loci	exon	19866333	19866455	.	-	.	gene_id "ENSSTUG00000000701"; transcript_id "mikado.6G443.10"; ID "mikado.6G443.10.exon6";
6	Mikado_loci	exon	19866565	19866696	.	-	.	gene_id "ENSSTUG00000000701"; transcript_id "mikado.6G443.10"; ID "mikado.6G443.10.exon7";
6	Mikado_loci	exon	19867008	19867228	.	-	.	gene_id "ENSSTUG00000000701"; transcript_id "mikado.6G443.10"; ID "mikado.6G443.10.exon8";
6	Mikado_loci	exon	19867602	19867663	.	-	.	gene_id "ENSSTUG00000000701"; transcript_id "mikado.6G443.10"; ID "mikado.6G443.10.exon9";
6	Mikado_loci	exon	19867739	19868482	.	-	.	gene_id "ENSSTUG00000000701"; transcript_id "mikado.6G443.10"; ID "mikado.6G443.10.exon10";
6	Mikado_loci	CDS	19862860	19863253	.	-	1	gene_id "ENSSTUG00000000701"; transcript_id "mikado.6G443.10"; ID "mikado.6G443.10.CDS1";
6	Mikado_loci	CDS	19863674	19863947	.	-	2	gene_id "ENSSTUG00000000701"; transcript_id "mikado.6G443.10"; ID "mikado.6G443.10.CDS2";
6	Mikado_loci	CDS	19864317	19864502	.	-	2	gene_id "ENSSTUG00000000701"; transcript_id "mikado.6G443.10"; ID "mikado.6G443.10.CDS3";
6	Mikado_loci	CDS	19864989	19865143	.	-	1	gene_id "ENSSTUG00000000701"; transcript_id "mikado.6G443.10"; ID "mikado.6G443.10.CDS4";
6	Mikado_loci	CDS	19865874	19866226	.	-	0	gene_id "ENSSTUG00000000701"; transcript_id "mikado.6G443.10"; ID "mikado.6G443.10.CDS5";
6	Mikado_loci	CDS	19866333	19866455	.	-	0	gene_id "ENSSTUG00000000701"; transcript_id "mikado.6G443.10"; ID "mikado.6G443.10.CDS6";
6	Mikado_loci	CDS	19866565	19866696	.	-	0	gene_id "ENSSTUG00000000701"; transcript_id "mikado.6G443.10"; ID "mikado.6G443.10.CDS7";
6	Mikado_loci	CDS	19867008	19867223	.	-	0	gene_id "ENSSTUG00000000701"; transcript_id "mikado.6G443.10"; ID "mikado.6G443.10.CDS8";
6	Mikado_loci	five_prime_utr	19867224	19867228	.	-	.	gene_id "ENSSTUG00000000701"; transcript_id "mikado.6G443.10"; ID "mikado.6G443.10.five_prime_UTR1";
6	Mikado_loci	five_prime_utr	19867602	19867663	.	-	.	gene_id "ENSSTUG00000000701"; transcript_id "mikado.6G443.10"; ID "mikado.6G443.10.five_prime_UTR2";
6	Mikado_loci	five_prime_utr	19867739	19868482	.	-	.	gene_id "ENSSTUG00000000701"; transcript_id "mikado.6G443.10"; ID "mikado.6G443.10.five_prime_UTR3";
6	Mikado_loci	three_prime_utr	19862046	19862859	.	-	.	gene_id "ENSSTUG00000000701"; transcript_id "mikado.6G443.10"; ID "mikado.6G443.10.three_prime_UTR1";
6	Mikado_loci	transcript	19906673	19922021	16	-	.	gene_id "ENSSTUG00000000735"; transcript_id "mikado.6G445.9"; ID "mikado.6G445.9";
6	Mikado_loci	exon	19906673	19907863	.	-	.	gene_id "ENSSTUG00000000735"; transcript_id "mikado.6G445.9"; ID "mikado.6G445.9.exon1";
6	Mikado_loci	exon	19908080	19908175	.	-	.	gene_id "ENSSTUG00000000735"; transcript_id "mikado.6G445.9"; ID "mikado.6G445.9.exon2";
6	Mikado_loci	exon	19908472	19908609	.	-	.	gene_id "ENSSTUG00000000735"; transcript_id "mikado.6G445.9"; ID "mikado.6G445.9.exon3";
6	Mikado_loci	exon	19909429	19909644	.	-	.	gene_id "ENSSTUG00000000735"; transcript_id "mikado.6G445.9"; ID "mikado.6G445.9.exon4";
6	Mikado_loci	exon	19910221	19910383	.	-	.	gene_id "ENSSTUG00000000735"; transcript_id "mikado.6G445.9"; ID "mikado.6G445.9.exon5";
6	Mikado_loci	exon	19910763	19910950	.	-	.	gene_id "ENSSTUG00000000735"; transcript_id "mikado.6G445.9"; ID "mikado.6G445.9.exon6";
6	Mikado_loci	exon	19912618	19912824	.	-	.	gene_id "ENSSTUG00000000735"; transcript_id "mikado.6G445.9"; ID "mikado.6G445.9.exon7";
6	Mikado_loci	exon	19913315	19913499	.	-	.	gene_id "ENSSTUG00000000735"; transcript_id "mikado.6G445.9"; ID "mikado.6G445.9.exon8";
6	Mikado_loci	exon	19913851	19914063	.	-	.	gene_id "ENSSTUG00000000735"; transcript_id "mikado.6G445.9"; ID "mikado.6G445.9.exon9";
6	Mikado_loci	exon	19920283	19920314	.	-	.	gene_id "ENSSTUG00000000735"; transcript_id "mikado.6G445.9"; ID "mikado.6G445.9.exon10";
6	Mikado_loci	exon	19921443	19922021	.	-	.	gene_id "ENSSTUG00000000735"; transcript_id "mikado.6G445.9"; ID "mikado.6G445.9.exon11";
6	Mikado_loci	CDS	19907385	19907863	.	-	2	gene_id "ENSSTUG00000000735"; transcript_id "mikado.6G445.9"; ID "mikado.6G445.9.CDS1";
6	Mikado_loci	CDS	19908080	19908175	.	-	2	gene_id "ENSSTUG00000000735"; transcript_id "mikado.6G445.9"; ID "mikado.6G445.9.CDS2";
6	Mikado_loci	CDS	19908472	19908609	.	-	2	gene_id "ENSSTUG00000000735"; transcript_id "mikado.6G445.9"; ID "mikado.6G445.9.CDS3";
6	Mikado_loci	CDS	19909429	19909644	.	-	2	gene_id "ENSSTUG00000000735"; transcript_id "mikado.6G445.9"; ID "mikado.6G445.9.CDS4";
6	Mikado_loci	CDS	19910221	19910383	.	-	0	gene_id "ENSSTUG00000000735"; transcript_id "mikado.6G445.9"; ID "mikado.6G445.9.CDS5";
6	Mikado_loci	CDS	19910763	19910950	.	-	2	gene_id "ENSSTUG00000000735"; transcript_id "mikado.6G445.9"; ID "mikado.6G445.9.CDS6";
6	Mikado_loci	CDS	19912618	19912824	.	-	2	gene_id "ENSSTUG00000000735"; transcript_id "mikado.6G445.9"; ID "mikado.6G445.9.CDS7";
6	Mikado_loci	CDS	19913315	19913499	.	-	1	gene_id "ENSSTUG00000000735"; transcript_id "mikado.6G445.9"; ID "mikado.6G445.9.CDS8";
6	Mikado_loci	CDS	19913851	19913882	.	-	0	gene_id "ENSSTUG00000000735"; transcript_id "mikado.6G445.9"; ID "mikado.6G445.9.CDS9";
6	Mikado_loci	five_prime_utr	19913883	19914063	.	-	.	gene_id "ENSSTUG00000000735"; transcript_id "mikado.6G445.9"; ID "mikado.6G445.9.five_prime_UTR1";
6	Mikado_loci	five_prime_utr	19920283	19920314	.	-	.	gene_id "ENSSTUG00000000735"; transcript_id "mikado.6G445.9"; ID "mikado.6G445.9.five_prime_UTR2";
6	Mikado_loci	five_prime_utr	19921443	19922021	.	-	.	gene_id "ENSSTUG00000000735"; transcript_id "mikado.6G445.9"; ID "mikado.6G445.9.five_prime_UTR3";
6	Mikado_loci	three_prime_utr	19906673	19907384	.	-	.	gene_id "ENSSTUG00000000735"; transcript_id "mikado.6G445.9"; ID "mikado.6G445.9.three_prime_UTR1";
6	Mikado_loci	transcript	19939425	19956732	20	-	.	gene_id "ENSSTUG00000000909"; transcript_id "mikado.6G448.4"; ID "mikado.6G448.4";
6	Mikado_loci	exon	19939425	19940701	.	-	.	gene_id "ENSSTUG00000000909"; transcript_id "mikado.6G448.4"; ID "mikado.6G448.4.exon1";
6	Mikado_loci	exon	19940925	19941031	.	-	.	gene_id "ENSSTUG00000000909"; transcript_id "mikado.6G448.4"; ID "mikado.6G448.4.exon2";
6	Mikado_loci	exon	19941246	19941398	.	-	.	gene_id "ENSSTUG00000000909"; transcript_id "mikado.6G448.4"; ID "mikado.6G448.4.exon3";
6	Mikado_loci	exon	19947064	19947217	.	-	.	gene_id "ENSSTUG00000000909"; transcript_id "mikado.6G448.4"; ID "mikado.6G448.4.exon4";
6	Mikado_loci	exon	19950445	19950630	.	-	.	gene_id "ENSSTUG00000000909"; transcript_id "mikado.6G448.4"; ID "mikado.6G448.4.exon5";
6	Mikado_loci	exon	19950870	19950927	.	-	.	gene_id "ENSSTUG00000000909"; transcript_id "mikado.6G448.4"; ID "mikado.6G448.4.exon6";
6	Mikado_loci	exon	19951060	19951128	.	-	.	gene_id "ENSSTUG00000000909"; transcript_id "mikado.6G448.4"; ID "mikado.6G448.4.exon7";
6	Mikado_loci	exon	19951671	19951725	.	-	.	gene_id "ENSSTUG00000000909"; transcript_id "mikado.6G448.4"; ID "mikado.6G448.4.exon8";
6	Mikado_loci	exon	19952083	19952229	.	-	.	gene_id "ENSSTUG00000000909"; transcript_id "mikado.6G448.4"; ID "mikado.6G448.4.exon9";
6	Mikado_loci	exon	19952390	19952490	.	-	.	gene_id "ENSSTUG00000000909"; transcript_id "mikado.6G448.4"; ID "mikado.6G448.4.exon10";
6	Mikado_loci	exon	19952705	19952769	.	-	.	gene_id "ENSSTUG00000000909"; transcript_id "mikado.6G448.4"; ID "mikado.6G448.4.exon11";
6	Mikado_loci	exon	19952858	19952976	.	-	.	gene_id "ENSSTUG00000000909"; transcript_id "mikado.6G448.4"; ID "mikado.6G448.4.exon12";
6	Mikado_loci	exon	19953245	19953372	.	-	.	gene_id "ENSSTUG00000000909"; transcript_id "mikado.6G448.4"; ID "mikado.6G448.4.exon13";
6	Mikado_loci	exon	19953687	19953909	.	-	.	gene_id "ENSSTUG00000000909"; transcript_id "mikado.6G448.4"; ID "mikado.6G448.4.exon14";
6	Mikado_loci	exon	19956214	19956732	.	-	.	gene_id "ENSSTUG00000000909"; transcript_id "mikado.6G448.4"; ID "mikado.6G448.4.exon15";
6	Mikado_loci	CDS	19940630	19940701	.	-	0	gene_id "ENSSTUG00000000909"; transcript_id "mikado.6G448.4"; ID "mikado.6G448.4.CDS1";
6	Mikado_loci	CDS	19940925	19941031	.	-	2	gene_id "ENSSTUG00000000909"; transcript_id "mikado.6G448.4"; ID "mikado.6G448.4.CDS2";
6	Mikado_loci	CDS	19941246	19941398	.	-	2	gene_id "ENSSTUG00000000909"; transcript_id "mikado.6G448.4"; ID "mikado.6G448.4.CDS3";
6	Mikado_loci	CDS	19947064	19947217	.	-	0	gene_id "ENSSTUG00000000909"; transcript_id "mikado.6G448.4"; ID "mikado.6G448.4.CDS4";
6	Mikado_loci	CDS	19950445	19950630	.	-	0	gene_id "ENSSTUG00000000909"; transcript_id "mikado.6G448.4"; ID "mikado.6G448.4.CDS5";
6	Mikado_loci	CDS	19950870	19950927	.	-	1	gene_id "ENSSTUG00000000909"; transcript_id "mikado.6G448.4"; ID "mikado.6G448.4.CDS6";
6	Mikado_loci	CDS	19951060	19951128	.	-	1	gene_id "ENSSTUG00000000909"; transcript_id "mikado.6G448.4"; ID "mikado.6G448.4.CDS7";
6	Mikado_loci	CDS	19951671	19951725	.	-	2	gene_id "ENSSTUG00000000909"; transcript_id "mikado.6G448.4"; ID "mikado.6G448.4.CDS8";
6	Mikado_loci	CDS	19952083	19952229	.	-	2	gene_id "ENSSTUG00000000909"; transcript_id "mikado.6G448.4"; ID "mikado.6G448.4.CDS9";
6	Mikado_loci	CDS	19952390	19952490	.	-	1	gene_id "ENSSTUG00000000909"; transcript_id "mikado.6G448.4"; ID "mikado.6G448.4.CDS10";
6	Mikado_loci	CDS	19952705	19952769	.	-	0	gene_id "ENSSTUG00000000909"; transcript_id "mikado.6G448.4"; ID "mikado.6G448.4.CDS11";
6	Mikado_loci	CDS	19952858	19952976	.	-	2	gene_id "ENSSTUG00000000909"; transcript_id "mikado.6G448.4"; ID "mikado.6G448.4.CDS12";
6	Mikado_loci	CDS	19953245	19953372	.	-	1	gene_id "ENSSTUG00000000909"; transcript_id "mikado.6G448.4"; ID "mikado.6G448.4.CDS13";
6	Mikado_loci	CDS	19953687	19953898	.	-	0	gene_id "ENSSTUG00000000909"; transcript_id "mikado.6G448.4"; ID "mikado.6G448.4.CDS14";
6	Mikado_loci	five_prime_utr	19953899	19953909	.	-	.	gene_id "ENSSTUG00000000909"; transcript_id "mikado.6G448.4"; ID "mikado.6G448.4.five_prime_UTR1";
6	Mikado_loci	five_prime_utr	19956214	19956732	.	-	.	gene_id "ENSSTUG00000000909"; transcript_id "mikado.6G448.4"; ID "mikado.6G448.4.five_prime_UTR2";
6	Mikado_loci	three_prime_utr	19939425	19940629	.	-	.	gene_id "ENSSTUG00000000909"; transcript_id "mikado.6G448.4"; ID "mikado.6G448.4.three_prime_UTR1";
6	Mikado_loci	transcript	19939425	19956732	19	-	.	gene_id "ENSSTUG00000000909"; transcript_id "mikado.6G448.5"; ID "mikado.6G448.5";
6	Mikado_loci	exon	19939425	19940701	.	-	.	gene_id "ENSSTUG00000000909"; transcript_id "mikado.6G448.5"; ID "mikado.6G448.5.exon1";
6	Mikado_loci	exon	19940925	19941031	.	-	.	gene_id "ENSSTUG00000000909"; transcript_id "mikado.6G448.5"; ID "mikado.6G448.5.exon2";
6	Mikado_loci	exon	19941246	19941398	.	-	.	gene_id "ENSSTUG00000000909"; transcript_id "mikado.6G448.5"; ID "mikado.6G448.5.exon3";
6	Mikado_loci	exon	19947064	19947217	.	-	.	gene_id "ENSSTUG00000000909"; transcript_id "mikado.6G448.5"; ID "mikado.6G448.5.exon4";
6	Mikado_loci	exon	19950445	19950630	.	-	.	gene_id "ENSSTUG00000000909"; transcript_id "mikado.6G448.5"; ID "mikado.6G448.5.exon5";
6	Mikado_loci	exon	19950870	19950927	.	-	.	gene_id "ENSSTUG00000000909"; transcript_id "mikado.6G448.5"; ID "mikado.6G448.5.exon6";
6	Mikado_loci	exon	19951060	19951128	.	-	.	gene_id "ENSSTUG00000000909"; transcript_id "mikado.6G448.5"; ID "mikado.6G448.5.exon7";
6	Mikado_loci	exon	19951671	19951725	.	-	.	gene_id "ENSSTUG00000000909"; transcript_id "mikado.6G448.5"; ID "mikado.6G448.5.exon8";
6	Mikado_loci	exon	19952083	19952229	.	-	.	gene_id "ENSSTUG00000000909"; transcript_id "mikado.6G448.5"; ID "mikado.6G448.5.exon9";
6	Mikado_loci	exon	19952390	19952490	.	-	.	gene_id "ENSSTUG00000000909"; transcript_id "mikado.6G448.5"; ID "mikado.6G448.5.exon10";
6	Mikado_loci	exon	19952705	19952769	.	-	.	gene_id "ENSSTUG00000000909"; transcript_id "mikado.6G448.5"; ID "mikado.6G448.5.exon11";
6	Mikado_loci	exon	19952858	19952976	.	-	.	gene_id "ENSSTUG00000000909"; transcript_id "mikado.6G448.5"; ID "mikado.6G448.5.exon12";
6	Mikado_loci	exon	19953245	19953372	.	-	.	gene_id "ENSSTUG00000000909"; transcript_id "mikado.6G448.5"; ID "mikado.6G448.5.exon13";
6	Mikado_loci	exon	19953687	19953909	.	-	.	gene_id "ENSSTUG00000000909"; transcript_id "mikado.6G448.5"; ID "mikado.6G448.5.exon14";
6	Mikado_loci	exon	19955921	19956732	.	-	.	gene_id "ENSSTUG00000000909"; transcript_id "mikado.6G448.5"; ID "mikado.6G448.5.exon15";
6	Mikado_loci	CDS	19940630	19940701	.	-	0	gene_id "ENSSTUG00000000909"; transcript_id "mikado.6G448.5"; ID "mikado.6G448.5.CDS1";
6	Mikado_loci	CDS	19940925	19941031	.	-	2	gene_id "ENSSTUG00000000909"; transcript_id "mikado.6G448.5"; ID "mikado.6G448.5.CDS2";
6	Mikado_loci	CDS	19941246	19941398	.	-	2	gene_id "ENSSTUG00000000909"; transcript_id "mikado.6G448.5"; ID "mikado.6G448.5.CDS3";
6	Mikado_loci	CDS	19947064	19947217	.	-	0	gene_id "ENSSTUG00000000909"; transcript_id "mikado.6G448.5"; ID "mikado.6G448.5.CDS4";
6	Mikado_loci	CDS	19950445	19950630	.	-	0	gene_id "ENSSTUG00000000909"; transcript_id "mikado.6G448.5"; ID "mikado.6G448.5.CDS5";
6	Mikado_loci	CDS	19950870	19950927	.	-	1	gene_id "ENSSTUG00000000909"; transcript_id "mikado.6G448.5"; ID "mikado.6G448.5.CDS6";
6	Mikado_loci	CDS	19951060	19951128	.	-	1	gene_id "ENSSTUG00000000909"; transcript_id "mikado.6G448.5"; ID "mikado.6G448.5.CDS7";
6	Mikado_loci	CDS	19951671	19951725	.	-	2	gene_id "ENSSTUG00000000909"; transcript_id "mikado.6G448.5"; ID "mikado.6G448.5.CDS8";
6	Mikado_loci	CDS	19952083	19952229	.	-	2	gene_id "ENSSTUG00000000909"; transcript_id "mikado.6G448.5"; ID "mikado.6G448.5.CDS9";
6	Mikado_loci	CDS	19952390	19952490	.	-	1	gene_id "ENSSTUG00000000909"; transcript_id "mikado.6G448.5"; ID "mikado.6G448.5.CDS10";
6	Mikado_loci	CDS	19952705	19952769	.	-	0	gene_id "ENSSTUG00000000909"; transcript_id "mikado.6G448.5"; ID "mikado.6G448.5.CDS11";
6	Mikado_loci	CDS	19952858	19952976	.	-	2	gene_id "ENSSTUG00000000909"; transcript_id "mikado.6G448.5"; ID "mikado.6G448.5.CDS12";
6	Mikado_loci	CDS	19953245	19953372	.	-	1	gene_id "ENSSTUG00000000909"; transcript_id "mikado.6G448.5"; ID "mikado.6G448.5.CDS13";
6	Mikado_loci	CDS	19953687	19953898	.	-	0	gene_id "ENSSTUG00000000909"; transcript_id "mikado.6G448.5"; ID "mikado.6G448.5.CDS14";
6	Mikado_loci	five_prime_utr	19953899	19953909	.	-	.	gene_id "ENSSTUG00000000909"; transcript_id "mikado.6G448.5"; ID "mikado.6G448.5.five_prime_UTR1";
6	Mikado_loci	five_prime_utr	19955921	19956732	.	-	.	gene_id "ENSSTUG00000000909"; transcript_id "mikado.6G448.5"; ID "mikado.6G448.5.five_prime_UTR2";
6	Mikado_loci	three_prime_utr	19939425	19940629	.	-	.	gene_id "ENSSTUG00000000909"; transcript_id "mikado.6G448.5"; ID "mikado.6G448.5.three_prime_UTR1";
6	Mikado_loci	transcript	20005520	20017564	20	-	.	gene_id "ENSSTUG00000001285"; transcript_id "mikado.6G454.2"; ID "mikado.6G454.2";
6	Mikado_loci	exon	20005520	20007577	.	-	.	gene_id "ENSSTUG00000001285"; transcript_id "mikado.6G454.2"; ID "mikado.6G454.2.exon1";
6	Mikado_loci	exon	20009226	20009292	.	-	.	gene_id "ENSSTUG00000001285"; transcript_id "mikado.6G454.2"; ID "mikado.6G454.2.exon2";
6	Mikado_loci	exon	20009554	20009704	.	-	.	gene_id "ENSSTUG00000001285"; transcript_id "mikado.6G454.2"; ID "mikado.6G454.2.exon3";
6	Mikado_loci	exon	20009849	20010023	.	-	.	gene_id "ENSSTUG00000001285"; transcript_id "mikado.6G454.2"; ID "mikado.6G454.2.exon4";
6	Mikado_loci	exon	20010205	20010325	.	-	.	gene_id "ENSSTUG00000001285"; transcript_id "mikado.6G454.2"; ID "mikado.6G454.2.exon5";
6	Mikado_loci	exon	20010824	20010876	.	-	.	gene_id "ENSSTUG00000001285"; transcript_id "mikado.6G454.2"; ID "mikado.6G454.2.exon6";
6	Mikado_loci	exon	20010985	20011069	.	-	.	gene_id "ENSSTUG00000001285"; transcript_id "mikado.6G454.2"; ID "mikado.6G454.2.exon7";
6	Mikado_loci	exon	20011271	20011408	.	-	.	gene_id "ENSSTUG00000001285"; transcript_id "mikado.6G454.2"; ID "mikado.6G454.2.exon8";
6	Mikado_loci	exon	20011532	20011603	.	-	.	gene_id "ENSSTUG00000001285"; transcript_id "mikado.6G454.2"; ID "mikado.6G454.2.exon9";
6	Mikado_loci	exon	20012314	20012373	.	-	.	gene_id "ENSSTUG00000001285"; transcript_id "mikado.6G454.2"; ID "mikado.6G454.2.exon10";
6	Mikado_loci	exon	20012673	20012726	.	-	.	gene_id "ENSSTUG00000001285"; transcript_id "mikado.6G454.2"; ID "mikado.6G454.2.exon11";
6	Mikado_loci	exon	20017382	20017564	.	-	.	gene_id "ENSSTUG00000001285"; transcript_id "mikado.6G454.2"; ID "mikado.6G454.2.exon12";
6	Mikado_loci	CDS	20007564	20007577	.	-	2	gene_id "ENSSTUG00000001285"; transcript_id "mikado.6G454.2"; ID "mikado.6G454.2.CDS1";
6	Mikado_loci	CDS	20009226	20009292	.	-	0	gene_id "ENSSTUG00000001285"; transcript_id "mikado.6G454.2"; ID "mikado.6G454.2.CDS2";
6	Mikado_loci	CDS	20009554	20009704	.	-	1	gene_id "ENSSTUG00000001285"; transcript_id "mikado.6G454.2"; ID "mikado.6G454.2.CDS3";
6	Mikado_loci	CDS	20009849	20010023	.	-	2	gene_id "ENSSTUG00000001285"; transcript_id "mikado.6G454.2"; ID "mikado.6G454.2.CDS4";
6	Mikado_loci	CDS	20010205	20010325	.	-	0	gene_id "ENSSTUG00000001285"; transcript_id "mikado.6G454.2"; ID "mikado.6G454.2.CDS5";
6	Mikado_loci	CDS	20010824	20010876	.	-	2	gene_id "ENSSTUG00000001285"; transcript_id "mikado.6G454.2"; ID "mikado.6G454.2.CDS6";
6	Mikado_loci	CDS	20010985	20011069	.	-	0	gene_id "ENSSTUG00000001285"; transcript_id "mikado.6G454.2"; ID "mikado.6G454.2.CDS7";
6	Mikado_loci	CDS	20011271	20011408	.	-	0	gene_id "ENSSTUG00000001285"; transcript_id "mikado.6G454.2"; ID "mikado.6G454.2.CDS8";
6	Mikado_loci	CDS	20011532	20011603	.	-	0	gene_id "ENSSTUG00000001285"; transcript_id "mikado.6G454.2"; ID "mikado.6G454.2.CDS9";
6	Mikado_loci	CDS	20012314	20012373	.	-	0	gene_id "ENSSTUG00000001285"; transcript_id "mikado.6G454.2"; ID "mikado.6G454.2.CDS10";
6	Mikado_loci	CDS	20012673	20012726	.	-	0	gene_id "ENSSTUG00000001285"; transcript_id "mikado.6G454.2"; ID "mikado.6G454.2.CDS11";
6	Mikado_loci	CDS	20017382	20017540	.	-	0	gene_id "ENSSTUG00000001285"; transcript_id "mikado.6G454.2"; ID "mikado.6G454.2.CDS12";
6	Mikado_loci	five_prime_utr	20017541	20017564	.	-	.	gene_id "ENSSTUG00000001285"; transcript_id "mikado.6G454.2"; ID "mikado.6G454.2.five_prime_UTR1";
6	Mikado_loci	three_prime_utr	20005520	20007563	.	-	.	gene_id "ENSSTUG00000001285"; transcript_id "mikado.6G454.2"; ID "mikado.6G454.2.three_prime_UTR1";
6	Mikado_loci	transcript	20005520	20017564	18	-	.	gene_id "ENSSTUG00000001285"; transcript_id "mikado.6G454.3"; ID "mikado.6G454.3";
6	Mikado_loci	exon	20005520	20007577	.	-	.	gene_id "ENSSTUG00000001285"; transcript_id "mikado.6G454.3"; ID "mikado.6G454.3.exon1";
6	Mikado_loci	exon	20009226	20009292	.	-	.	gene_id "ENSSTUG00000001285"; transcript_id "mikado.6G454.3"; ID "mikado.6G454.3.exon2";
6	Mikado_loci	exon	20009554	20009704	.	-	.	gene_id "ENSSTUG00000001285"; transcript_id "mikado.6G454.3"; ID "mikado.6G454.3.exon3";
6	Mikado_loci	exon	20009849	20010023	.	-	.	gene_id "ENSSTUG00000001285"; transcript_id "mikado.6G454.3"; ID "mikado.6G454.3.exon4";
6	Mikado_loci	exon	20010205	20010325	.	-	.	gene_id "ENSSTUG00000001285"; transcript_id "mikado.6G454.3"; ID "mikado.6G454.3.exon5";
6	Mikado_loci	exon	20010824	20010876	.	-	.	gene_id "ENSSTUG00000001285"; transcript_id "mikado.6G454.3"; ID "mikado.6G454.3.exon6";
6	Mikado_loci	exon	20010985	20011069	.	-	.	gene_id "ENSSTUG00000001285"; transcript_id "mikado.6G454.3"; ID "mikado.6G454.3.exon7";
6	Mikado_loci	exon	20011271	20011408	.	-	.	gene_id "ENSSTUG00000001285"; transcript_id "mikado.6G454.3"; ID "mikado.6G454.3.exon8";
6	Mikado_loci	exon	20011532	20011603	.	-	.	gene_id "ENSSTUG00000001285"; transcript_id "mikado.6G454.3"; ID "mikado.6G454.3.exon9";
6	Mikado_loci	exon	20012314	20012373	.	-	.	gene_id "ENSSTUG00000001285"; transcript_id "mikado.6G454.3"; ID "mikado.6G454.3.exon10";
6	Mikado_loci	exon	20017382	20017564	.	-	.	gene_id "ENSSTUG00000001285"; transcript_id "mikado.6G454.3"; ID "mikado.6G454.3.exon11";
6	Mikado_loci	CDS	20007564	20007577	.	-	2	gene_id "ENSSTUG00000001285"; transcript_id "mikado.6G454.3"; ID "mikado.6G454.3.CDS1";
6	Mikado_loci	CDS	20009226	20009292	.	-	0	gene_id "ENSSTUG00000001285"; transcript_id "mikado.6G454.3"; ID "mikado.6G454.3.CDS2";
6	Mikado_loci	CDS	20009554	20009704	.	-	1	gene_id "ENSSTUG00000001285"; transcript_id "mikado.6G454.3"; ID "mikado.6G454.3.CDS3";
6	Mikado_loci	CDS	20009849	20010023	.	-	2	gene_id "ENSSTUG00000001285"; transcript_id "mikado.6G454.3"; ID "mikado.6G454.3.CDS4";
6	Mikado_loci	CDS	20010205	20010325	.	-	0	gene_id "ENSSTUG00000001285"; transcript_id "mikado.6G454.3"; ID "mikado.6G454.3.CDS5";
6	Mikado_loci	CDS	20010824	20010876	.	-	2	gene_id "ENSSTUG00000001285"; transcript_id "mikado.6G454.3"; ID "mikado.6G454.3.CDS6";
6	Mikado_loci	CDS	20010985	20011069	.	-	0	gene_id "ENSSTUG00000001285"; transcript_id "mikado.6G454.3"; ID "mikado.6G454.3.CDS7";
6	Mikado_loci	CDS	20011271	20011408	.	-	0	gene_id "ENSSTUG00000001285"; transcript_id "mikado.6G454.3"; ID "mikado.6G454.3.CDS8";
6	Mikado_loci	CDS	20011532	20011603	.	-	0	gene_id "ENSSTUG00000001285"; transcript_id "mikado.6G454.3"; ID "mikado.6G454.3.CDS9";
6	Mikado_loci	CDS	20012314	20012373	.	-	0	gene_id "ENSSTUG00000001285"; transcript_id "mikado.6G454.3"; ID "mikado.6G454.3.CDS10";
6	Mikado_loci	CDS	20017382	20017540	.	-	0	gene_id "ENSSTUG00000001285"; transcript_id "mikado.6G454.3"; ID "mikado.6G454.3.CDS11";
6	Mikado_loci	five_prime_utr	20017541	20017564	.	-	.	gene_id "ENSSTUG00000001285"; transcript_id "mikado.6G454.3"; ID "mikado.6G454.3.five_prime_UTR1";
6	Mikado_loci	three_prime_utr	20005520	20007563	.	-	.	gene_id "ENSSTUG00000001285"; transcript_id "mikado.6G454.3"; ID "mikado.6G454.3.three_prime_UTR1";
6	Mikado_loci	transcript	20901778	20983762	19	+	.	gene_id "ENSSTUG00000003389"; transcript_id "mikado.6G464.2"; ID "mikado.6G464.2";
6	Mikado_loci	exon	20901778	20902207	.	+	.	gene_id "ENSSTUG00000003389"; transcript_id "mikado.6G464.2"; ID "mikado.6G464.2.exon1";
6	Mikado_loci	exon	20902305	20902381	.	+	.	gene_id "ENSSTUG00000003389"; transcript_id "mikado.6G464.2"; ID "mikado.6G464.2.exon2";
6	Mikado_loci	exon	20942642	20943189	.	+	.	gene_id "ENSSTUG00000003389"; transcript_id "mikado.6G464.2"; ID "mikado.6G464.2.exon3";
6	Mikado_loci	exon	20946526	20946600	.	+	.	gene_id "ENSSTUG00000003389"; transcript_id "mikado.6G464.2"; ID "mikado.6G464.2.exon4";
6	Mikado_loci	exon	20947751	20947843	.	+	.	gene_id "ENSSTUG00000003389"; transcript_id "mikado.6G464.2"; ID "mikado.6G464.2.exon5";
6	Mikado_loci	exon	20952328	20952445	.	+	.	gene_id "ENSSTUG00000003389"; transcript_id "mikado.6G464.2"; ID "mikado.6G464.2.exon6";
6	Mikado_loci	exon	20952639	20952679	.	+	.	gene_id "ENSSTUG00000003389"; transcript_id "mikado.6G464.2"; ID "mikado.6G464.2.exon7";
6	Mikado_loci	exon	20953050	20953241	.	+	.	gene_id "ENSSTUG00000003389"; transcript_id "mikado.6G464.2"; ID "mikado.6G464.2.exon8";
6	Mikado_loci	exon	20953803	20953829	.	+	.	gene_id "ENSSTUG00000003389"; transcript_id "mikado.6G464.2"; ID "mikado.6G464.2.exon9";
6	Mikado_loci	exon	20957143	20957205	.	+	.	gene_id "ENSSTUG00000003389"; transcript_id "mikado.6G464.2"; ID "mikado.6G464.2.exon10";
6	Mikado_loci	exon	20957536	20957613	.	+	.	gene_id "ENSSTUG00000003389"; transcript_id "mikado.6G464.2"; ID "mikado.6G464.2.exon11";
6	Mikado_loci	exon	20957746	20957802	.	+	.	gene_id "ENSSTUG00000003389"; transcript_id "mikado.6G464.2"; ID "mikado.6G464.2.exon12";
6	Mikado_loci	exon	20957972	20958100	.	+	.	gene_id "ENSSTUG00000003389"; transcript_id "mikado.6G464.2"; ID "mikado.6G464.2.exon13";
6	Mikado_loci	exon	20960567	20960620	.	+	.	gene_id "ENSSTUG00000003389"; transcript_id "mikado.6G464.2"; ID "mikado.6G464.2.exon14";
6	Mikado_loci	exon	20960763	20960798	.	+	.	gene_id "ENSSTUG00000003389"; transcript_id "mikado.6G464.2"; ID "mikado.6G464.2.exon15";
6	Mikado_loci	exon	20961171	20961296	.	+	.	gene_id "ENSSTUG00000003389"; transcript_id "mikado.6G464.2"; ID "mikado.6G464.2.exon16";
6	Mikado_loci	exon	20961608	20961667	.	+	.	gene_id "ENSSTUG00000003389"; transcript_id "mikado.6G464.2"; ID "mikado.6G464.2.exon17";
6	Mikado_loci	exon	20961794	20961829	.	+	.	gene_id "ENSSTUG00000003389"; transcript_id "mikado.6G464.2"; ID "mikado.6G464.2.exon18";
6	Mikado_loci	exon	20965583	20965624	.	+	.	gene_id "ENSSTUG00000003389"; transcript_id "mikado.6G464.2"; ID "mikado.6G464.2.exon19";
6	Mikado_loci	exon	20966946	20967008	.	+	.	gene_id "ENSSTUG00000003389"; transcript_id "mikado.6G464.2"; ID "mikado.6G464.2.exon20";
6	Mikado_loci	exon	20967203	20967238	.	+	.	gene_id "ENSSTUG00000003389"; transcript_id "mikado.6G464.2"; ID "mikado.6G464.2.exon21";
6	Mikado_loci	exon	20967375	20967458	.	+	.	gene_id "ENSSTUG00000003389"; transcript_id "mikado.6G464.2"; ID "mikado.6G464.2.exon22";
6	Mikado_loci	exon	20967825	20967890	.	+	.	gene_id "ENSSTUG00000003389"; transcript_id "mikado.6G464.2"; ID "mikado.6G464.2.exon23";
6	Mikado_loci	exon	20969464	20969553	.	+	.	gene_id "ENSSTUG00000003389"; transcript_id "mikado.6G464.2"; ID "mikado.6G464.2.exon24";
6	Mikado_loci	exon	20969653	20969688	.	+	.	gene_id "ENSSTUG00000003389"; transcript_id "mikado.6G464.2"; ID "mikado.6G464.2.exon25";
6	Mikado_loci	exon	20970142	20970195	.	+	.	gene_id "ENSSTUG00000003389"; transcript_id "mikado.6G464.2"; ID "mikado.6G464.2.exon26";
6	Mikado_loci	exon	20970408	20970464	.	+	.	gene_id "ENSSTUG00000003389"; transcript_id "mikado.6G464.2"; ID "mikado.6G464.2.exon27";
6	Mikado_loci	exon	20975119	20975178	.	+	.	gene_id "ENSSTUG00000003389"; transcript_id "mikado.6G464.2"; ID "mikado.6G464.2.exon28";
6	Mikado_loci	exon	20975305	20975346	.	+	.	gene_id "ENSSTUG00000003389"; transcript_id "mikado.6G464.2"; ID "mikado.6G464.2.exon29";
6	Mikado_loci	exon	20976770	20976797	.	+	.	gene_id "ENSSTUG00000003389"; transcript_id "mikado.6G464.2"; ID "mikado.6G464.2.exon30";
6	Mikado_loci	exon	20977701	20977778	.	+	.	gene_id "ENSSTUG00000003389"; transcript_id "mikado.6G464.2"; ID "mikado.6G464.2.exon31";
6	Mikado_loci	exon	20977931	20977956	.	+	.	gene_id "ENSSTUG00000003389"; transcript_id "mikado.6G464.2"; ID "mikado.6G464.2.exon32";
6	Mikado_loci	exon	20978116	20978214	.	+	.	gene_id "ENSSTUG00000003389"; transcript_id "mikado.6G464.2"; ID "mikado.6G464.2.exon33";
6	Mikado_loci	exon	20978686	20978830	.	+	.	gene_id "ENSSTUG00000003389"; transcript_id "mikado.6G464.2"; ID "mikado.6G464.2.exon34";
6	Mikado_loci	exon	20978942	20979006	.	+	.	gene_id "ENSSTUG00000003389"; transcript_id "mikado.6G464.2"; ID "mikado.6G464.2.exon35";
6	Mikado_loci	exon	20979290	20979412	.	+	.	gene_id "ENSSTUG00000003389"; transcript_id "mikado.6G464.2"; ID "mikado.6G464.2.exon36";
6	Mikado_loci	exon	20979519	20979566	.	+	.	gene_id "ENSSTUG00000003389"; transcript_id "mikado.6G464.2"; ID "mikado.6G464.2.exon37";
6	Mikado_loci	exon	20979767	20979796	.	+	.	gene_id "ENSSTUG00000003389"; transcript_id "mikado.6G464.2"; ID "mikado.6G464.2.exon38";
6	Mikado_loci	exon	20980723	20980926	.	+	.	gene_id "ENSSTUG00000003389"; transcript_id "mikado.6G464.2"; ID "mikado.6G464.2.exon39";
6	Mikado_loci	exon	20981432	20981547	.	+	.	gene_id "ENSSTUG00000003389"; transcript_id "mikado.6G464.2"; ID "mikado.6G464.2.exon40";
6	Mikado_loci	exon	20982617	20983762	.	+	.	gene_id "ENSSTUG00000003389"; transcript_id "mikado.6G464.2"; ID "mikado.6G464.2.exon41";
6	Mikado_loci	CDS	20902197	20902207	.	+	0	gene_id "ENSSTUG00000003389"; transcript_id "mikado.6G464.2"; ID "mikado.6G464.2.CDS1";
6	Mikado_loci	CDS	20902305	20902381	.	+	1	gene_id "ENSSTUG00000003389"; transcript_id "mikado.6G464.2"; ID "mikado.6G464.2.CDS2";
6	Mikado_loci	CDS	20942642	20943189	.	+	2	gene_id "ENSSTUG00000003389"; transcript_id "mikado.6G464.2"; ID "mikado.6G464.2.CDS3";
6	Mikado_loci	CDS	20946526	20946600	.	+	0	gene_id "ENSSTUG00000003389"; transcript_id "mikado.6G464.2"; ID "mikado.6G464.2.CDS4";
6	Mikado_loci	CDS	20947751	20947843	.	+	0	gene_id "ENSSTUG00000003389"; transcript_id "mikado.6G464.2"; ID "mikado.6G464.2.CDS5";
6	Mikado_loci	CDS	20952328	20952445	.	+	0	gene_id "ENSSTUG00000003389"; transcript_id "mikado.6G464.2"; ID "mikado.6G464.2.CDS6";
6	Mikado_loci	CDS	20952639	20952679	.	+	2	gene_id "ENSSTUG00000003389"; transcript_id "mikado.6G464.2"; ID "mikado.6G464.2.CDS7";
6	Mikado_loci	CDS	20953050	20953241	.	+	0	gene_id "ENSSTUG00000003389"; transcript_id "mikado.6G464.2"; ID "mikado.6G464.2.CDS8";
6	Mikado_loci	CDS	20953803	20953829	.	+	0	gene_id "ENSSTUG00000003389"; transcript_id "mikado.6G464.2"; ID "mikado.6G464.2.CDS9";
6	Mikado_loci	CDS	20957143	20957205	.	+	0	gene_id "ENSSTUG00000003389"; transcript_id "mikado.6G464.2"; ID "mikado.6G464.2.CDS10";
6	Mikado_loci	CDS	20957536	20957613	.	+	0	gene_id "ENSSTUG00000003389"; transcript_id "mikado.6G464.2"; ID "mikado.6G464.2.CDS11";
6	Mikado_loci	CDS	20957746	20957802	.	+	0	gene_id "ENSSTUG00000003389"; transcript_id "mikado.6G464.2"; ID "mikado.6G464.2.CDS12";
6	Mikado_loci	CDS	20957972	20958100	.	+	0	gene_id "ENSSTUG00000003389"; transcript_id "mikado.6G464.2"; ID "mikado.6G464.2.CDS13";
6	Mikado_loci	CDS	20960567	20960620	.	+	0	gene_id "ENSSTUG00000003389"; transcript_id "mikado.6G464.2"; ID "mikado.6G464.2.CDS14";
6	Mikado_loci	CDS	20960763	20960798	.	+	0	gene_id "ENSSTUG00000003389"; transcript_id "mikado.6G464.2"; ID "mikado.6G464.2.CDS15";
6	Mikado_loci	CDS	20961171	20961296	.	+	0	gene_id "ENSSTUG00000003389"; transcript_id "mikado.6G464.2"; ID "mikado.6G464.2.CDS16";
6	Mikado_loci	CDS	20961608	20961667	.	+	0	gene_id "ENSSTUG00000003389"; transcript_id "mikado.6G464.2"; ID "mikado.6G464.2.CDS17";
6	Mikado_loci	CDS	20961794	20961829	.	+	0	gene_id "ENSSTUG00000003389"; transcript_id "mikado.6G464.2"; ID "mikado.6G464.2.CDS18";
6	Mikado_loci	CDS	20965583	20965624	.	+	0	gene_id "ENSSTUG00000003389"; transcript_id "mikado.6G464.2"; ID "mikado.6G464.2.CDS19";
6	Mikado_loci	CDS	20966946	20967008	.	+	0	gene_id "ENSSTUG00000003389"; transcript_id "mikado.6G464.2"; ID "mikado.6G464.2.CDS20";
6	Mikado_loci	CDS	20967203	20967238	.	+	0	gene_id "ENSSTUG00000003389"; transcript_id "mikado.6G464.2"; ID "mikado.6G464.2.CDS21";
6	Mikado_loci	CDS	20967375	20967458	.	+	0	gene_id "ENSSTUG00000003389"; transcript_id "mikado.6G464.2"; ID "mikado.6G464.2.CDS22";
6	Mikado_loci	CDS	20967825	20967890	.	+	0	gene_id "ENSSTUG00000003389"; transcript_id "mikado.6G464.2"; ID "mikado.6G464.2.CDS23";
6	Mikado_loci	CDS	20969464	20969553	.	+	0	gene_id "ENSSTUG00000003389"; transcript_id "mikado.6G464.2"; ID "mikado.6G464.2.CDS24";
6	Mikado_loci	CDS	20969653	20969688	.	+	0	gene_id "ENSSTUG00000003389"; transcript_id "mikado.6G464.2"; ID "mikado.6G464.2.CDS25";
6	Mikado_loci	CDS	20970142	20970195	.	+	0	gene_id "ENSSTUG00000003389"; transcript_id "mikado.6G464.2"; ID "mikado.6G464.2.CDS26";
6	Mikado_loci	CDS	20970408	20970464	.	+	0	gene_id "ENSSTUG00000003389"; transcript_id "mikado.6G464.2"; ID "mikado.6G464.2.CDS27";
6	Mikado_loci	CDS	20975119	20975178	.	+	0	gene_id "ENSSTUG00000003389"; transcript_id "mikado.6G464.2"; ID "mikado.6G464.2.CDS28";
6	Mikado_loci	CDS	20975305	20975346	.	+	0	gene_id "ENSSTUG00000003389"; transcript_id "mikado.6G464.2"; ID "mikado.6G464.2.CDS29";
6	Mikado_loci	CDS	20976770	20976797	.	+	0	gene_id "ENSSTUG00000003389"; transcript_id "mikado.6G464.2"; ID "mikado.6G464.2.CDS30";
6	Mikado_loci	CDS	20977701	20977778	.	+	2	gene_id "ENSSTUG00000003389"; transcript_id "mikado.6G464.2"; ID "mikado.6G464.2.CDS31";
6	Mikado_loci	CDS	20977931	20977956	.	+	2	gene_id "ENSSTUG00000003389"; transcript_id "mikado.6G464.2"; ID "mikado.6G464.2.CDS32";
6	Mikado_loci	CDS	20978116	20978214	.	+	0	gene_id "ENSSTUG00000003389"; transcript_id "mikado.6G464.2"; ID "mikado.6G464.2.CDS33";
6	Mikado_loci	CDS	20978686	20978830	.	+	0	gene_id "ENSSTUG00000003389"; transcript_id "mikado.6G464.2"; ID "mikado.6G464.2.CDS34";
6	Mikado_loci	CDS	20978942	20979006	.	+	2	gene_id "ENSSTUG00000003389"; transcript_id "mikado.6G464.2"; ID "mikado.6G464.2.CDS35";
6	Mikado_loci	CDS	20979290	20979412	.	+	0	gene_id "ENSSTUG00000003389"; transcript_id "mikado.6G464.2"; ID "mikado.6G464.2.CDS36";
6	Mikado_loci	CDS	20979519	20979566	.	+	0	gene_id "ENSSTUG00000003389"; transcript_id "mikado.6G464.2"; ID "mikado.6G464.2.CDS37";
6	Mikado_loci	CDS	20979767	20979796	.	+	0	gene_id "ENSSTUG00000003389"; transcript_id "mikado.6G464.2"; ID "mikado.6G464.2.CDS38";
6	Mikado_loci	CDS	20980723	20980926	.	+	0	gene_id "ENSSTUG00000003389"; transcript_id "mikado.6G464.2"; ID "mikado.6G464.2.CDS39";
6	Mikado_loci	CDS	20981432	20981547	.	+	0	gene_id "ENSSTUG00000003389"; transcript_id "mikado.6G464.2"; ID "mikado.6G464.2.CDS40";
6	Mikado_loci	CDS	20982617	20982818	.	+	1	gene_id "ENSSTUG00000003389"; transcript_id "mikado.6G464.2"; ID "mikado.6G464.2.CDS41";
6	Mikado_loci	five_prime_utr	20901778	20902196	.	+	.	gene_id "ENSSTUG00000003389"; transcript_id "mikado.6G464.2"; ID "mikado.6G464.2.five_prime_UTR1";
6	Mikado_loci	three_prime_utr	20982819	20983762	.	+	.	gene_id "ENSSTUG00000003389"; transcript_id "mikado.6G464.2"; ID "mikado.6G464.2.three_prime_UTR1";
6	Mikado_loci	transcript	20901778	20983762	19	+	.	gene_id "ENSSTUG00000003389"; transcript_id "mikado.6G464.3"; ID "mikado.6G464.3";
6	Mikado_loci	exon	20901778	20902207	.	+	.	gene_id "ENSSTUG00000003389"; transcript_id "mikado.6G464.3"; ID "mikado.6G464.3.exon1";
6	Mikado_loci	exon	20902302	20902381	.	+	.	gene_id "ENSSTUG00000003389"; transcript_id "mikado.6G464.3"; ID "mikado.6G464.3.exon2";
6	Mikado_loci	exon	20942642	20943189	.	+	.	gene_id "ENSSTUG00000003389"; transcript_id "mikado.6G464.3"; ID "mikado.6G464.3.exon3";
6	Mikado_loci	exon	20946526	20946600	.	+	.	gene_id "ENSSTUG00000003389"; transcript_id "mikado.6G464.3"; ID "mikado.6G464.3.exon4";
6	Mikado_loci	exon	20947751	20947843	.	+	.	gene_id "ENSSTUG00000003389"; transcript_id "mikado.6G464.3"; ID "mikado.6G464.3.exon5";
6	Mikado_loci	exon	20952328	20952445	.	+	.	gene_id "ENSSTUG00000003389"; transcript_id "mikado.6G464.3"; ID "mikado.6G464.3.exon6";
6	Mikado_loci	exon	20952639	20952679	.	+	.	gene_id "ENSSTUG00000003389"; transcript_id "mikado.6G464.3"; ID "mikado.6G464.3.exon7";
6	Mikado_loci	exon	20953050	20953241	.	+	.	gene_id "ENSSTUG00000003389"; transcript_id "mikado.6G464.3"; ID "mikado.6G464.3.exon8";
6	Mikado_loci	exon	20953803	20953829	.	+	.	gene_id "ENSSTUG00000003389"; transcript_id "mikado.6G464.3"; ID "mikado.6G464.3.exon9";
6	Mikado_loci	exon	20957143	20957205	.	+	.	gene_id "ENSSTUG00000003389"; transcript_id "mikado.6G464.3"; ID "mikado.6G464.3.exon10";
6	Mikado_loci	exon	20957536	20957613	.	+	.	gene_id "ENSSTUG00000003389"; transcript_id "mikado.6G464.3"; ID "mikado.6G464.3.exon11";
6	Mikado_loci	exon	20957746	20957802	.	+	.	gene_id "ENSSTUG00000003389"; transcript_id "mikado.6G464.3"; ID "mikado.6G464.3.exon12";
6	Mikado_loci	exon	20957972	20958100	.	+	.	gene_id "ENSSTUG00000003389"; transcript_id "mikado.6G464.3"; ID "mikado.6G464.3.exon13";
6	Mikado_loci	exon	20960567	20960620	.	+	.	gene_id "ENSSTUG00000003389"; transcript_id "mikado.6G464.3"; ID "mikado.6G464.3.exon14";
6	Mikado_loci	exon	20960763	20960798	.	+	.	gene_id "ENSSTUG00000003389"; transcript_id "mikado.6G464.3"; ID "mikado.6G464.3.exon15";
6	Mikado_loci	exon	20961171	20961296	.	+	.	gene_id "ENSSTUG00000003389"; transcript_id "mikado.6G464.3"; ID "mikado.6G464.3.exon16";
6	Mikado_loci	exon	20961608	20961667	.	+	.	gene_id "ENSSTUG00000003389"; transcript_id "mikado.6G464.3"; ID "mikado.6G464.3.exon17";
6	Mikado_loci	exon	20961794	20961829	.	+	.	gene_id "ENSSTUG00000003389"; transcript_id "mikado.6G464.3"; ID "mikado.6G464.3.exon18";
6	Mikado_loci	exon	20965583	20965624	.	+	.	gene_id "ENSSTUG00000003389"; transcript_id "mikado.6G464.3"; ID "mikado.6G464.3.exon19";
6	Mikado_loci	exon	20966946	20967008	.	+	.	gene_id "ENSSTUG00000003389"; transcript_id "mikado.6G464.3"; ID "mikado.6G464.3.exon20";
6	Mikado_loci	exon	20967203	20967238	.	+	.	gene_id "ENSSTUG00000003389"; transcript_id "mikado.6G464.3"; ID "mikado.6G464.3.exon21";
6	Mikado_loci	exon	20967375	20967458	.	+	.	gene_id "ENSSTUG00000003389"; transcript_id "mikado.6G464.3"; ID "mikado.6G464.3.exon22";
6	Mikado_loci	exon	20967825	20967890	.	+	.	gene_id "ENSSTUG00000003389"; transcript_id "mikado.6G464.3"; ID "mikado.6G464.3.exon23";
6	Mikado_loci	exon	20968764	20968826	.	+	.	gene_id "ENSSTUG00000003389"; transcript_id "mikado.6G464.3"; ID "mikado.6G464.3.exon24";
6	Mikado_loci	exon	20969464	20969553	.	+	.	gene_id "ENSSTUG00000003389"; transcript_id "mikado.6G464.3"; ID "mikado.6G464.3.exon25";
6	Mikado_loci	exon	20969653	20969688	.	+	.	gene_id "ENSSTUG00000003389"; transcript_id "mikado.6G464.3"; ID "mikado.6G464.3.exon26";
6	Mikado_loci	exon	20970142	20970195	.	+	.	gene_id "ENSSTUG00000003389"; transcript_id "mikado.6G464.3"; ID "mikado.6G464.3.exon27";
6	Mikado_loci	exon	20970408	20970464	.	+	.	gene_id "ENSSTUG00000003389"; transcript_id "mikado.6G464.3"; ID "mikado.6G464.3.exon28";
6	Mikado_loci	exon	20975119	20975178	.	+	.	gene_id "ENSSTUG00000003389"; transcript_id "mikado.6G464.3"; ID "mikado.6G464.3.exon29";
6	Mikado_loci	exon	20975305	20975346	.	+	.	gene_id "ENSSTUG00000003389"; transcript_id "mikado.6G464.3"; ID "mikado.6G464.3.exon30";
6	Mikado_loci	exon	20976770	20976797	.	+	.	gene_id "ENSSTUG00000003389"; transcript_id "mikado.6G464.3"; ID "mikado.6G464.3.exon31";
6	Mikado_loci	exon	20977701	20977778	.	+	.	gene_id "ENSSTUG00000003389"; transcript_id "mikado.6G464.3"; ID "mikado.6G464.3.exon32";
6	Mikado_loci	exon	20977931	20977956	.	+	.	gene_id "ENSSTUG00000003389"; transcript_id "mikado.6G464.3"; ID "mikado.6G464.3.exon33";
6	Mikado_loci	exon	20978116	20978214	.	+	.	gene_id "ENSSTUG00000003389"; transcript_id "mikado.6G464.3"; ID "mikado.6G464.3.exon34";
6	Mikado_loci	exon	20978686	20978830	.	+	.	gene_id "ENSSTUG00000003389"; transcript_id "mikado.6G464.3"; ID "mikado.6G464.3.exon35";
6	Mikado_loci	exon	20978942	20979006	.	+	.	gene_id "ENSSTUG00000003389"; transcript_id "mikado.6G464.3"; ID "mikado.6G464.3.exon36";
6	Mikado_loci	exon	20979290	20979412	.	+	.	gene_id "ENSSTUG00000003389"; transcript_id "mikado.6G464.3"; ID "mikado.6G464.3.exon37";
6	Mikado_loci	exon	20979519	20979566	.	+	.	gene_id "ENSSTUG00000003389"; transcript_id "mikado.6G464.3"; ID "mikado.6G464.3.exon38";
6	Mikado_loci	exon	20979767	20979796	.	+	.	gene_id "ENSSTUG00000003389"; transcript_id "mikado.6G464.3"; ID "mikado.6G464.3.exon39";
6	Mikado_loci	exon	20980723	20980926	.	+	.	gene_id "ENSSTUG00000003389"; transcript_id "mikado.6G464.3"; ID "mikado.6G464.3.exon40";
6	Mikado_loci	exon	20981432	20981547	.	+	.	gene_id "ENSSTUG00000003389"; transcript_id "mikado.6G464.3"; ID "mikado.6G464.3.exon41";
6	Mikado_loci	exon	20982617	20983762	.	+	.	gene_id "ENSSTUG00000003389"; transcript_id "mikado.6G464.3"; ID "mikado.6G464.3.exon42";
6	Mikado_loci	CDS	20902197	20902207	.	+	0	gene_id "ENSSTUG00000003389"; transcript_id "mikado.6G464.3"; ID "mikado.6G464.3.CDS1";
6	Mikado_loci	CDS	20902302	20902381	.	+	1	gene_id "ENSSTUG00000003389"; transcript_id "mikado.6G464.3"; ID "mikado.6G464.3.CDS2";
6	Mikado_loci	CDS	20942642	20943189	.	+	2	gene_id "ENSSTUG00000003389"; transcript_id "mikado.6G464.3"; ID "mikado.6G464.3.CDS3";
6	Mikado_loci	CDS	20946526	20946600	.	+	0	gene_id "ENSSTUG00000003389"; transcript_id "mikado.6G464.3"; ID "mikado.6G464.3.CDS4";
6	Mikado_loci	CDS	20947751	20947843	.	+	0	gene_id "ENSSTUG00000003389"; transcript_id "mikado.6G464.3"; ID "mikado.6G464.3.CDS5";
6	Mikado_loci	CDS	20952328	20952445	.	+	0	gene_id "ENSSTUG00000003389"; transcript_id "mikado.6G464.3"; ID "mikado.6G464.3.CDS6";
6	Mikado_loci	CDS	20952639	20952679	.	+	2	gene_id "ENSSTUG00000003389"; transcript_id "mikado.6G464.3"; ID "mikado.6G464.3.CDS7";
6	Mikado_loci	CDS	20953050	20953241	.	+	0	gene_id "ENSSTUG00000003389"; transcript_id "mikado.6G464.3"; ID "mikado.6G464.3.CDS8";
6	Mikado_loci	CDS	20953803	20953829	.	+	0	gene_id "ENSSTUG00000003389"; transcript_id "mikado.6G464.3"; ID "mikado.6G464.3.CDS9";
6	Mikado_loci	CDS	20957143	20957205	.	+	0	gene_id "ENSSTUG00000003389"; transcript_id "mikado.6G464.3"; ID "mikado.6G464.3.CDS10";
6	Mikado_loci	CDS	20957536	20957613	.	+	0	gene_id "ENSSTUG00000003389"; transcript_id "mikado.6G464.3"; ID "mikado.6G464.3.CDS11";
6	Mikado_loci	CDS	20957746	20957802	.	+	0	gene_id "ENSSTUG00000003389"; transcript_id "mikado.6G464.3"; ID "mikado.6G464.3.CDS12";
6	Mikado_loci	CDS	20957972	20958100	.	+	0	gene_id "ENSSTUG00000003389"; transcript_id "mikado.6G464.3"; ID "mikado.6G464.3.CDS13";
6	Mikado_loci	CDS	20960567	20960620	.	+	0	gene_id "ENSSTUG00000003389"; transcript_id "mikado.6G464.3"; ID "mikado.6G464.3.CDS14";
6	Mikado_loci	CDS	20960763	20960798	.	+	0	gene_id "ENSSTUG00000003389"; transcript_id "mikado.6G464.3"; ID "mikado.6G464.3.CDS15";
6	Mikado_loci	CDS	20961171	20961296	.	+	0	gene_id "ENSSTUG00000003389"; transcript_id "mikado.6G464.3"; ID "mikado.6G464.3.CDS16";
6	Mikado_loci	CDS	20961608	20961667	.	+	0	gene_id "ENSSTUG00000003389"; transcript_id "mikado.6G464.3"; ID "mikado.6G464.3.CDS17";
6	Mikado_loci	CDS	20961794	20961829	.	+	0	gene_id "ENSSTUG00000003389"; transcript_id "mikado.6G464.3"; ID "mikado.6G464.3.CDS18";
6	Mikado_loci	CDS	20965583	20965624	.	+	0	gene_id "ENSSTUG00000003389"; transcript_id "mikado.6G464.3"; ID "mikado.6G464.3.CDS19";
6	Mikado_loci	CDS	20966946	20967008	.	+	0	gene_id "ENSSTUG00000003389"; transcript_id "mikado.6G464.3"; ID "mikado.6G464.3.CDS20";
6	Mikado_loci	CDS	20967203	20967238	.	+	0	gene_id "ENSSTUG00000003389"; transcript_id "mikado.6G464.3"; ID "mikado.6G464.3.CDS21";
6	Mikado_loci	CDS	20967375	20967458	.	+	0	gene_id "ENSSTUG00000003389"; transcript_id "mikado.6G464.3"; ID "mikado.6G464.3.CDS22";
6	Mikado_loci	CDS	20967825	20967890	.	+	0	gene_id "ENSSTUG00000003389"; transcript_id "mikado.6G464.3"; ID "mikado.6G464.3.CDS23";
6	Mikado_loci	CDS	20968764	20968826	.	+	0	gene_id "ENSSTUG00000003389"; transcript_id "mikado.6G464.3"; ID "mikado.6G464.3.CDS24";
6	Mikado_loci	CDS	20969464	20969553	.	+	0	gene_id "ENSSTUG00000003389"; transcript_id "mikado.6G464.3"; ID "mikado.6G464.3.CDS25";
6	Mikado_loci	CDS	20969653	20969688	.	+	0	gene_id "ENSSTUG00000003389"; transcript_id "mikado.6G464.3"; ID "mikado.6G464.3.CDS26";
6	Mikado_loci	CDS	20970142	20970195	.	+	0	gene_id "ENSSTUG00000003389"; transcript_id "mikado.6G464.3"; ID "mikado.6G464.3.CDS27";
6	Mikado_loci	CDS	20970408	20970464	.	+	0	gene_id "ENSSTUG00000003389"; transcript_id "mikado.6G464.3"; ID "mikado.6G464.3.CDS28";
6	Mikado_loci	CDS	20975119	20975178	.	+	0	gene_id "ENSSTUG00000003389"; transcript_id "mikado.6G464.3"; ID "mikado.6G464.3.CDS29";
6	Mikado_loci	CDS	20975305	20975346	.	+	0	gene_id "ENSSTUG00000003389"; transcript_id "mikado.6G464.3"; ID "mikado.6G464.3.CDS30";
6	Mikado_loci	CDS	20976770	20976797	.	+	0	gene_id "ENSSTUG00000003389"; transcript_id "mikado.6G464.3"; ID "mikado.6G464.3.CDS31";
6	Mikado_loci	CDS	20977701	20977778	.	+	2	gene_id "ENSSTUG00000003389"; transcript_id "mikado.6G464.3"; ID "mikado.6G464.3.CDS32";
6	Mikado_loci	CDS	20977931	20977956	.	+	2	gene_id "ENSSTUG00000003389"; transcript_id "mikado.6G464.3"; ID "mikado.6G464.3.CDS33";
6	Mikado_loci	CDS	20978116	20978214	.	+	0	gene_id "ENSSTUG00000003389"; transcript_id "mikado.6G464.3"; ID "mikado.6G464.3.CDS34";
6	Mikado_loci	CDS	20978686	20978830	.	+	0	gene_id "ENSSTUG00000003389"; transcript_id "mikado.6G464.3"; ID "mikado.6G464.3.CDS35";
6	Mikado_loci	CDS	20978942	20979006	.	+	2	gene_id "ENSSTUG00000003389"; transcript_id "mikado.6G464.3"; ID "mikado.6G464.3.CDS36";
6	Mikado_loci	CDS	20979290	20979412	.	+	0	gene_id "ENSSTUG00000003389"; transcript_id "mikado.6G464.3"; ID "mikado.6G464.3.CDS37";
6	Mikado_loci	CDS	20979519	20979566	.	+	0	gene_id "ENSSTUG00000003389"; transcript_id "mikado.6G464.3"; ID "mikado.6G464.3.CDS38";
6	Mikado_loci	CDS	20979767	20979796	.	+	0	gene_id "ENSSTUG00000003389"; transcript_id "mikado.6G464.3"; ID "mikado.6G464.3.CDS39";
6	Mikado_loci	CDS	20980723	20980926	.	+	0	gene_id "ENSSTUG00000003389"; transcript_id "mikado.6G464.3"; ID "mikado.6G464.3.CDS40";
6	Mikado_loci	CDS	20981432	20981547	.	+	0	gene_id "ENSSTUG00000003389"; transcript_id "mikado.6G464.3"; ID "mikado.6G464.3.CDS41";
6	Mikado_loci	CDS	20982617	20982818	.	+	1	gene_id "ENSSTUG00000003389"; transcript_id "mikado.6G464.3"; ID "mikado.6G464.3.CDS42";
6	Mikado_loci	five_prime_utr	20901778	20902196	.	+	.	gene_id "ENSSTUG00000003389"; transcript_id "mikado.6G464.3"; ID "mikado.6G464.3.five_prime_UTR1";
6	Mikado_loci	three_prime_utr	20982819	20983762	.	+	.	gene_id "ENSSTUG00000003389"; transcript_id "mikado.6G464.3"; ID "mikado.6G464.3.three_prime_UTR1";
6	Mikado_loci	transcript	21936741	22006557	10	+	.	gene_id "ENSSTUG00000007312"; transcript_id "mikado.6G476.2"; ID "mikado.6G476.2";
6	Mikado_loci	exon	21936741	21937903	.	+	.	gene_id "ENSSTUG00000007312"; transcript_id "mikado.6G476.2"; ID "mikado.6G476.2.exon1";
6	Mikado_loci	exon	21958369	21958507	.	+	.	gene_id "ENSSTUG00000007312"; transcript_id "mikado.6G476.2"; ID "mikado.6G476.2.exon2";
6	Mikado_loci	exon	21958699	21958769	.	+	.	gene_id "ENSSTUG00000007312"; transcript_id "mikado.6G476.2"; ID "mikado.6G476.2.exon3";
6	Mikado_loci	exon	21988075	21988146	.	+	.	gene_id "ENSSTUG00000007312"; transcript_id "mikado.6G476.2"; ID "mikado.6G476.2.exon4";
6	Mikado_loci	exon	21988491	21988591	.	+	.	gene_id "ENSSTUG00000007312"; transcript_id "mikado.6G476.2"; ID "mikado.6G476.2.exon5";
6	Mikado_loci	exon	21990631	21990731	.	+	.	gene_id "ENSSTUG00000007312"; transcript_id "mikado.6G476.2"; ID "mikado.6G476.2.exon6";
6	Mikado_loci	exon	21998568	21998628	.	+	.	gene_id "ENSSTUG00000007312"; transcript_id "mikado.6G476.2"; ID "mikado.6G476.2.exon7";
6	Mikado_loci	exon	21999064	21999208	.	+	.	gene_id "ENSSTUG00000007312"; transcript_id "mikado.6G476.2"; ID "mikado.6G476.2.exon8";
6	Mikado_loci	exon	22001860	22001930	.	+	.	gene_id "ENSSTUG00000007312"; transcript_id "mikado.6G476.2"; ID "mikado.6G476.2.exon9";
6	Mikado_loci	exon	22002459	22002556	.	+	.	gene_id "ENSSTUG00000007312"; transcript_id "mikado.6G476.2"; ID "mikado.6G476.2.exon10";
6	Mikado_loci	exon	22002886	22003014	.	+	.	gene_id "ENSSTUG00000007312"; transcript_id "mikado.6G476.2"; ID "mikado.6G476.2.exon11";
6	Mikado_loci	exon	22003159	22004688	.	+	.	gene_id "ENSSTUG00000007312"; transcript_id "mikado.6G476.2"; ID "mikado.6G476.2.exon12";
6	Mikado_loci	exon	22005272	22006557	.	+	.	gene_id "ENSSTUG00000007312"; transcript_id "mikado.6G476.2"; ID "mikado.6G476.2.exon13";
6	Mikado_loci	CDS	21937142	21937903	.	+	0	gene_id "ENSSTUG00000007312"; transcript_id "mikado.6G476.2"; ID "mikado.6G476.2.CDS1";
6	Mikado_loci	CDS	21958369	21958507	.	+	0	gene_id "ENSSTUG00000007312"; transcript_id "mikado.6G476.2"; ID "mikado.6G476.2.CDS2";
6	Mikado_loci	CDS	21958699	21958769	.	+	2	gene_id "ENSSTUG00000007312"; transcript_id "mikado.6G476.2"; ID "mikado.6G476.2.CDS3";
6	Mikado_loci	CDS	21988075	21988146	.	+	0	gene_id "ENSSTUG00000007312"; transcript_id "mikado.6G476.2"; ID "mikado.6G476.2.CDS4";
6	Mikado_loci	CDS	21988491	21988591	.	+	0	gene_id "ENSSTUG00000007312"; transcript_id "mikado.6G476.2"; ID "mikado.6G476.2.CDS5";
6	Mikado_loci	CDS	21990631	21990731	.	+	1	gene_id "ENSSTUG00000007312"; transcript_id "mikado.6G476.2"; ID "mikado.6G476.2.CDS6";
6	Mikado_loci	CDS	21998568	21998628	.	+	2	gene_id "ENSSTUG00000007312"; transcript_id "mikado.6G476.2"; ID "mikado.6G476.2.CDS7";
6	Mikado_loci	CDS	21999064	21999208	.	+	1	gene_id "ENSSTUG00000007312"; transcript_id "mikado.6G476.2"; ID "mikado.6G476.2.CDS8";
6	Mikado_loci	CDS	22001860	22001930	.	+	0	gene_id "ENSSTUG00000007312"; transcript_id "mikado.6G476.2"; ID "mikado.6G476.2.CDS9";
6	Mikado_loci	CDS	22002459	22002556	.	+	1	gene_id "ENSSTUG00000007312"; transcript_id "mikado.6G476.2"; ID "mikado.6G476.2.CDS10";
6	Mikado_loci	CDS	22002886	22003014	.	+	2	gene_id "ENSSTUG00000007312"; transcript_id "mikado.6G476.2"; ID "mikado.6G476.2.CDS11";
6	Mikado_loci	CDS	22003159	22004688	.	+	2	gene_id "ENSSTUG00000007312"; transcript_id "mikado.6G476.2"; ID "mikado.6G476.2.CDS12";
6	Mikado_loci	CDS	22005272	22005333	.	+	2	gene_id "ENSSTUG00000007312"; transcript_id "mikado.6G476.2"; ID "mikado.6G476.2.CDS13";
6	Mikado_loci	five_prime_utr	21936741	21937141	.	+	.	gene_id "ENSSTUG00000007312"; transcript_id "mikado.6G476.2"; ID "mikado.6G476.2.five_prime_UTR1";
6	Mikado_loci	three_prime_utr	22005334	22006557	.	+	.	gene_id "ENSSTUG00000007312"; transcript_id "mikado.6G476.2"; ID "mikado.6G476.2.three_prime_UTR1";
6	Mikado_loci	transcript	21936741	22006557	13	+	.	gene_id "ENSSTUG00000007312"; transcript_id "mikado.6G476.3"; ID "mikado.6G476.3";
6	Mikado_loci	exon	21936741	21937903	.	+	.	gene_id "ENSSTUG00000007312"; transcript_id "mikado.6G476.3"; ID "mikado.6G476.3.exon1";
6	Mikado_loci	exon	21958369	21958507	.	+	.	gene_id "ENSSTUG00000007312"; transcript_id "mikado.6G476.3"; ID "mikado.6G476.3.exon2";
6	Mikado_loci	exon	21958699	21958769	.	+	.	gene_id "ENSSTUG00000007312"; transcript_id "mikado.6G476.3"; ID "mikado.6G476.3.exon3";
6	Mikado_loci	exon	21988075	21988146	.	+	.	gene_id "ENSSTUG00000007312"; transcript_id "mikado.6G476.3"; ID "mikado.6G476.3.exon4";
6	Mikado_loci	exon	21988491	21988591	.	+	.	gene_id "ENSSTUG00000007312"; transcript_id "mikado.6G476.3"; ID "mikado.6G476.3.exon5";
6	Mikado_loci	exon	21990631	21990731	.	+	.	gene_id "ENSSTUG00000007312"; transcript_id "mikado.6G476.3"; ID "mikado.6G476.3.exon6";
6	Mikado_loci	exon	21997543	21997614	.	+	.	gene_id "ENSSTUG00000007312"; transcript_id "mikado.6G476.3"; ID "mikado.6G476.3.exon7";
6	Mikado_loci	exon	21998568	21998628	.	+	.	gene_id "ENSSTUG00000007312"; transcript_id "mikado.6G476.3"; ID "mikado.6G476.3.exon8";
6	Mikado_loci	exon	21999064	21999208	.	+	.	gene_id "ENSSTUG00000007312"; transcript_id "mikado.6G476.3"; ID "mikado.6G476.3.exon9";
6	Mikado_loci	exon	22001860	22001930	.	+	.	gene_id "ENSSTUG00000007312"; transcript_id "mikado.6G476.3"; ID "mikado.6G476.3.exon10";
6	Mikado_loci	exon	22002459	22002556	.	+	.	gene_id "ENSSTUG00000007312"; transcript_id "mikado.6G476.3"; ID "mikado.6G476.3.exon11";
6	Mikado_loci	exon	22002886	22003014	.	+	.	gene_id "ENSSTUG00000007312"; transcript_id "mikado.6G476.3"; ID "mikado.6G476.3.exon12";
6	Mikado_loci	exon	22003159	22005153	.	+	.	gene_id "ENSSTUG00000007312"; transcript_id "mikado.6G476.3"; ID "mikado.6G476.3.exon13";
6	Mikado_loci	exon	22005272	22006557	.	+	.	gene_id "ENSSTUG00000007312"; transcript_id "mikado.6G476.3"; ID "mikado.6G476.3.exon14";
6	Mikado_loci	CDS	21937142	21937903	.	+	0	gene_id "ENSSTUG00000007312"; transcript_id "mikado.6G476.3"; ID "mikado.6G476.3.CDS1";
6	Mikado_loci	CDS	21958369	21958507	.	+	0	gene_id "ENSSTUG00000007312"; transcript_id "mikado.6G476.3"; ID "mikado.6G476.3.CDS2";
6	Mikado_loci	CDS	21958699	21958769	.	+	2	gene_id "ENSSTUG00000007312"; transcript_id "mikado.6G476.3"; ID "mikado.6G476.3.CDS3";
6	Mikado_loci	CDS	21988075	21988146	.	+	0	gene_id "ENSSTUG00000007312"; transcript_id "mikado.6G476.3"; ID "mikado.6G476.3.CDS4";
6	Mikado_loci	CDS	21988491	21988591	.	+	0	gene_id "ENSSTUG00000007312"; transcript_id "mikado.6G476.3"; ID "mikado.6G476.3.CDS5";
6	Mikado_loci	CDS	21990631	21990731	.	+	1	gene_id "ENSSTUG00000007312"; transcript_id "mikado.6G476.3"; ID "mikado.6G476.3.CDS6";
6	Mikado_loci	CDS	21997543	21997614	.	+	2	gene_id "ENSSTUG00000007312"; transcript_id "mikado.6G476.3"; ID "mikado.6G476.3.CDS7";
6	Mikado_loci	CDS	21998568	21998628	.	+	2	gene_id "ENSSTUG00000007312"; transcript_id "mikado.6G476.3"; ID "mikado.6G476.3.CDS8";
6	Mikado_loci	CDS	21999064	21999208	.	+	1	gene_id "ENSSTUG00000007312"; transcript_id "mikado.6G476.3"; ID "mikado.6G476.3.CDS9";
6	Mikado_loci	CDS	22001860	22001930	.	+	0	gene_id "ENSSTUG00000007312"; transcript_id "mikado.6G476.3"; ID "mikado.6G476.3.CDS10";
6	Mikado_loci	CDS	22002459	22002556	.	+	1	gene_id "ENSSTUG00000007312"; transcript_id "mikado.6G476.3"; ID "mikado.6G476.3.CDS11";
6	Mikado_loci	CDS	22002886	22003014	.	+	2	gene_id "ENSSTUG00000007312"; transcript_id "mikado.6G476.3"; ID "mikado.6G476.3.CDS12";
6	Mikado_loci	CDS	22003159	22004792	.	+	2	gene_id "ENSSTUG00000007312"; transcript_id "mikado.6G476.3"; ID "mikado.6G476.3.CDS13";
6	Mikado_loci	five_prime_utr	21936741	21937141	.	+	.	gene_id "ENSSTUG00000007312"; transcript_id "mikado.6G476.3"; ID "mikado.6G476.3.five_prime_UTR1";
6	Mikado_loci	three_prime_utr	22004793	22005153	.	+	.	gene_id "ENSSTUG00000007312"; transcript_id "mikado.6G476.3"; ID "mikado.6G476.3.three_prime_UTR1";
6	Mikado_loci	three_prime_utr	22005272	22006557	.	+	.	gene_id "ENSSTUG00000007312"; transcript_id "mikado.6G476.3"; ID "mikado.6G476.3.three_prime_UTR2";
6	Mikado_loci	transcript	22008601	22017769	14	+	.	gene_id "ENSSTUG00000007328"; transcript_id "mikado.6G477.2"; ID "mikado.6G477.2";
6	Mikado_loci	exon	22008601	22008993	.	+	.	gene_id "ENSSTUG00000007328"; transcript_id "mikado.6G477.2"; ID "mikado.6G477.2.exon1";
6	Mikado_loci	exon	22012593	22012782	.	+	.	gene_id "ENSSTUG00000007328"; transcript_id "mikado.6G477.2"; ID "mikado.6G477.2.exon2";
6	Mikado_loci	exon	22014976	22015116	.	+	.	gene_id "ENSSTUG00000007328"; transcript_id "mikado.6G477.2"; ID "mikado.6G477.2.exon3";
6	Mikado_loci	exon	22015446	22015563	.	+	.	gene_id "ENSSTUG00000007328"; transcript_id "mikado.6G477.2"; ID "mikado.6G477.2.exon4";
6	Mikado_loci	exon	22015787	22015929	.	+	.	gene_id "ENSSTUG00000007328"; transcript_id "mikado.6G477.2"; ID "mikado.6G477.2.exon5";
6	Mikado_loci	exon	22016290	22016457	.	+	.	gene_id "ENSSTUG00000007328"; transcript_id "mikado.6G477.2"; ID "mikado.6G477.2.exon6";
6	Mikado_loci	exon	22016649	22017769	.	+	.	gene_id "ENSSTUG00000007328"; transcript_id "mikado.6G477.2"; ID "mikado.6G477.2.exon7";
6	Mikado_loci	CDS	22012615	22012782	.	+	0	gene_id "ENSSTUG00000007328"; transcript_id "mikado.6G477.2"; ID "mikado.6G477.2.CDS1";
6	Mikado_loci	CDS	22014976	22015116	.	+	0	gene_id "ENSSTUG00000007328"; transcript_id "mikado.6G477.2"; ID "mikado.6G477.2.CDS2";
6	Mikado_loci	CDS	22015446	22015563	.	+	0	gene_id "ENSSTUG00000007328"; transcript_id "mikado.6G477.2"; ID "mikado.6G477.2.CDS3";
6	Mikado_loci	CDS	22015787	22015929	.	+	2	gene_id "ENSSTUG00000007328"; transcript_id "mikado.6G477.2"; ID "mikado.6G477.2.CDS4";
6	Mikado_loci	CDS	22016290	22016457	.	+	0	gene_id "ENSSTUG00000007328"; transcript_id "mikado.6G477.2"; ID "mikado.6G477.2.CDS5";
6	Mikado_loci	CDS	22016649	22017056	.	+	0	gene_id "ENSSTUG00000007328"; transcript_id "mikado.6G477.2"; ID "mikado.6G477.2.CDS6";
6	Mikado_loci	five_prime_utr	22008601	22008993	.	+	.	gene_id "ENSSTUG00000007328"; transcript_id "mikado.6G477.2"; ID "mikado.6G477.2.five_prime_UTR1";
6	Mikado_loci	five_prime_utr	22012593	22012614	.	+	.	gene_id "ENSSTUG00000007328"; transcript_id "mikado.6G477.2"; ID "mikado.6G477.2.five_prime_UTR2";
6	Mikado_loci	three_prime_utr	22017057	22017769	.	+	.	gene_id "ENSSTUG00000007328"; transcript_id "mikado.6G477.2"; ID "mikado.6G477.2.three_prime_UTR1";
6	Mikado_loci	transcript	22008601	22017769	14	+	.	gene_id "ENSSTUG00000007328"; transcript_id "mikado.6G477.3"; ID "mikado.6G477.3";
6	Mikado_loci	exon	22008601	22008993	.	+	.	gene_id "ENSSTUG00000007328"; transcript_id "mikado.6G477.3"; ID "mikado.6G477.3.exon1";
6	Mikado_loci	exon	22012584	22012782	.	+	.	gene_id "ENSSTUG00000007328"; transcript_id "mikado.6G477.3"; ID "mikado.6G477.3.exon2";
6	Mikado_loci	exon	22014976	22015116	.	+	.	gene_id "ENSSTUG00000007328"; transcript_id "mikado.6G477.3"; ID "mikado.6G477.3.exon3";
6	Mikado_loci	exon	22015446	22015563	.	+	.	gene_id "ENSSTUG00000007328"; transcript_id "mikado.6G477.3"; ID "mikado.6G477.3.exon4";
6	Mikado_loci	exon	22015787	22015929	.	+	.	gene_id "ENSSTUG00000007328"; transcript_id "mikado.6G477.3"; ID "mikado.6G477.3.exon5";
6	Mikado_loci	exon	22016290	22016457	.	+	.	gene_id "ENSSTUG00000007328"; transcript_id "mikado.6G477.3"; ID "mikado.6G477.3.exon6";
6	Mikado_loci	exon	22016649	22017769	.	+	.	gene_id "ENSSTUG00000007328"; transcript_id "mikado.6G477.3"; ID "mikado.6G477.3.exon7";
6	Mikado_loci	CDS	22012615	22012782	.	+	0	gene_id "ENSSTUG00000007328"; transcript_id "mikado.6G477.3"; ID "mikado.6G477.3.CDS1";
6	Mikado_loci	CDS	22014976	22015116	.	+	0	gene_id "ENSSTUG00000007328"; transcript_id "mikado.6G477.3"; ID "mikado.6G477.3.CDS2";
6	Mikado_loci	CDS	22015446	22015563	.	+	0	gene_id "ENSSTUG00000007328"; transcript_id "mikado.6G477.3"; ID "mikado.6G477.3.CDS3";
6	Mikado_loci	CDS	22015787	22015929	.	+	2	gene_id "ENSSTUG00000007328"; transcript_id "mikado.6G477.3"; ID "mikado.6G477.3.CDS4";
6	Mikado_loci	CDS	22016290	22016457	.	+	0	gene_id "ENSSTUG00000007328"; transcript_id "mikado.6G477.3"; ID "mikado.6G477.3.CDS5";
6	Mikado_loci	CDS	22016649	22017056	.	+	0	gene_id "ENSSTUG00000007328"; transcript_id "mikado.6G477.3"; ID "mikado.6G477.3.CDS6";
6	Mikado_loci	five_prime_utr	22008601	22008993	.	+	.	gene_id "ENSSTUG00000007328"; transcript_id "mikado.6G477.3"; ID "mikado.6G477.3.five_prime_UTR1";
6	Mikado_loci	five_prime_utr	22012584	22012614	.	+	.	gene_id "ENSSTUG00000007328"; transcript_id "mikado.6G477.3"; ID "mikado.6G477.3.five_prime_UTR2";
6	Mikado_loci	three_prime_utr	22017057	22017769	.	+	.	gene_id "ENSSTUG00000007328"; transcript_id "mikado.6G477.3"; ID "mikado.6G477.3.three_prime_UTR1";
6	Mikado_loci	transcript	22266628	22338424	18	+	.	gene_id "ENSSTUG00000010845"; transcript_id "mikado.6G485.2"; ID "mikado.6G485.2";
6	Mikado_loci	exon	22266628	22266740	.	+	.	gene_id "ENSSTUG00000010845"; transcript_id "mikado.6G485.2"; ID "mikado.6G485.2.exon1";
6	Mikado_loci	exon	22268159	22268329	.	+	.	gene_id "ENSSTUG00000010845"; transcript_id "mikado.6G485.2"; ID "mikado.6G485.2.exon2";
6	Mikado_loci	exon	22287879	22288046	.	+	.	gene_id "ENSSTUG00000010845"; transcript_id "mikado.6G485.2"; ID "mikado.6G485.2.exon3";
6	Mikado_loci	exon	22302871	22303047	.	+	.	gene_id "ENSSTUG00000010845"; transcript_id "mikado.6G485.2"; ID "mikado.6G485.2.exon4";
6	Mikado_loci	exon	22318038	22318159	.	+	.	gene_id "ENSSTUG00000010845"; transcript_id "mikado.6G485.2"; ID "mikado.6G485.2.exon5";
6	Mikado_loci	exon	22319479	22319619	.	+	.	gene_id "ENSSTUG00000010845"; transcript_id "mikado.6G485.2"; ID "mikado.6G485.2.exon6";
6	Mikado_loci	exon	22326617	22326717	.	+	.	gene_id "ENSSTUG00000010845"; transcript_id "mikado.6G485.2"; ID "mikado.6G485.2.exon7";
6	Mikado_loci	exon	22332189	22332443	.	+	.	gene_id "ENSSTUG00000010845"; transcript_id "mikado.6G485.2"; ID "mikado.6G485.2.exon8";
6	Mikado_loci	exon	22334291	22334377	.	+	.	gene_id "ENSSTUG00000010845"; transcript_id "mikado.6G485.2"; ID "mikado.6G485.2.exon9";
6	Mikado_loci	exon	22335684	22335872	.	+	.	gene_id "ENSSTUG00000010845"; transcript_id "mikado.6G485.2"; ID "mikado.6G485.2.exon10";
6	Mikado_loci	exon	22336257	22338424	.	+	.	gene_id "ENSSTUG00000010845"; transcript_id "mikado.6G485.2"; ID "mikado.6G485.2.exon11";
6	Mikado_loci	CDS	22268213	22268329	.	+	0	gene_id "ENSSTUG00000010845"; transcript_id "mikado.6G485.2"; ID "mikado.6G485.2.CDS1";
6	Mikado_loci	CDS	22287879	22288046	.	+	0	gene_id "ENSSTUG00000010845"; transcript_id "mikado.6G485.2"; ID "mikado.6G485.2.CDS2";
6	Mikado_loci	CDS	22302871	22303047	.	+	0	gene_id "ENSSTUG00000010845"; transcript_id "mikado.6G485.2"; ID "mikado.6G485.2.CDS3";
6	Mikado_loci	CDS	22318038	22318159	.	+	0	gene_id "ENSSTUG00000010845"; transcript_id "mikado.6G485.2"; ID "mikado.6G485.2.CDS4";
6	Mikado_loci	CDS	22319479	22319619	.	+	1	gene_id "ENSSTUG00000010845"; transcript_id "mikado.6G485.2"; ID "mikado.6G485.2.CDS5";
6	Mikado_loci	CDS	22326617	22326717	.	+	1	gene_id "ENSSTUG00000010845"; transcript_id "mikado.6G485.2"; ID "mikado.6G485.2.CDS6";
6	Mikado_loci	CDS	22332189	22332443	.	+	2	gene_id "ENSSTUG00000010845"; transcript_id "mikado.6G485.2"; ID "mikado.6G485.2.CDS7";
6	Mikado_loci	CDS	22334291	22334377	.	+	2	gene_id "ENSSTUG00000010845"; transcript_id "mikado.6G485.2"; ID "mikado.6G485.2.CDS8";
6	Mikado_loci	CDS	22335684	22335872	.	+	2	gene_id "ENSSTUG00000010845"; transcript_id "mikado.6G485.2"; ID "mikado.6G485.2.CDS9";
6	Mikado_loci	CDS	22336257	22336432	.	+	2	gene_id "ENSSTUG00000010845"; transcript_id "mikado.6G485.2"; ID "mikado.6G485.2.CDS10";
6	Mikado_loci	five_prime_utr	22266628	22266740	.	+	.	gene_id "ENSSTUG00000010845"; transcript_id "mikado.6G485.2"; ID "mikado.6G485.2.five_prime_UTR1";
6	Mikado_loci	five_prime_utr	22268159	22268212	.	+	.	gene_id "ENSSTUG00000010845"; transcript_id "mikado.6G485.2"; ID "mikado.6G485.2.five_prime_UTR2";
6	Mikado_loci	three_prime_utr	22336433	22338424	.	+	.	gene_id "ENSSTUG00000010845"; transcript_id "mikado.6G485.2"; ID "mikado.6G485.2.three_prime_UTR1";
6	Mikado_loci	transcript	22266628	22338424	18	+	.	gene_id "ENSSTUG00000010845"; transcript_id "mikado.6G485.8"; ID "mikado.6G485.8";
6	Mikado_loci	exon	22266628	22266740	.	+	.	gene_id "ENSSTUG00000010845"; transcript_id "mikado.6G485.8"; ID "mikado.6G485.8.exon1";
6	Mikado_loci	exon	22268159	22268329	.	+	.	gene_id "ENSSTUG00000010845"; transcript_id "mikado.6G485.8"; ID "mikado.6G485.8.exon2";
6	Mikado_loci	exon	22287879	22288046	.	+	.	gene_id "ENSSTUG00000010845"; transcript_id "mikado.6G485.8"; ID "mikado.6G485.8.exon3";
6	Mikado_loci	exon	22302871	22303047	.	+	.	gene_id "ENSSTUG00000010845"; transcript_id "mikado.6G485.8"; ID "mikado.6G485.8.exon4";
6	Mikado_loci	exon	22318038	22318159	.	+	.	gene_id "ENSSTUG00000010845"; transcript_id "mikado.6G485.8"; ID "mikado.6G485.8.exon5";
6	Mikado_loci	exon	22319479	22319619	.	+	.	gene_id "ENSSTUG00000010845"; transcript_id "mikado.6G485.8"; ID "mikado.6G485.8.exon6";
6	Mikado_loci	exon	22326617	22326717	.	+	.	gene_id "ENSSTUG00000010845"; transcript_id "mikado.6G485.8"; ID "mikado.6G485.8.exon7";
6	Mikado_loci	exon	22328550	22328660	.	+	.	gene_id "ENSSTUG00000010845"; transcript_id "mikado.6G485.8"; ID "mikado.6G485.8.exon8";
6	Mikado_loci	exon	22332189	22332443	.	+	.	gene_id "ENSSTUG00000010845"; transcript_id "mikado.6G485.8"; ID "mikado.6G485.8.exon9";
6	Mikado_loci	exon	22335684	22335872	.	+	.	gene_id "ENSSTUG00000010845"; transcript_id "mikado.6G485.8"; ID "mikado.6G485.8.exon10";
6	Mikado_loci	exon	22336257	22338424	.	+	.	gene_id "ENSSTUG00000010845"; transcript_id "mikado.6G485.8"; ID "mikado.6G485.8.exon11";
6	Mikado_loci	CDS	22268213	22268329	.	+	0	gene_id "ENSSTUG00000010845"; transcript_id "mikado.6G485.8"; ID "mikado.6G485.8.CDS1";
6	Mikado_loci	CDS	22287879	22288046	.	+	0	gene_id "ENSSTUG00000010845"; transcript_id "mikado.6G485.8"; ID "mikado.6G485.8.CDS2";
6	Mikado_loci	CDS	22302871	22303047	.	+	0	gene_id "ENSSTUG00000010845"; transcript_id "mikado.6G485.8"; ID "mikado.6G485.8.CDS3";
6	Mikado_loci	CDS	22318038	22318159	.	+	0	gene_id "ENSSTUG00000010845"; transcript_id "mikado.6G485.8"; ID "mikado.6G485.8.CDS4";
6	Mikado_loci	CDS	22319479	22319619	.	+	1	gene_id "ENSSTUG00000010845"; transcript_id "mikado.6G485.8"; ID "mikado.6G485.8.CDS5";
6	Mikado_loci	CDS	22326617	22326717	.	+	1	gene_id "ENSSTUG00000010845"; transcript_id "mikado.6G485.8"; ID "mikado.6G485.8.CDS6";
6	Mikado_loci	CDS	22328550	22328660	.	+	2	gene_id "ENSSTUG00000010845"; transcript_id "mikado.6G485.8"; ID "mikado.6G485.8.CDS7";
6	Mikado_loci	CDS	22332189	22332443	.	+	2	gene_id "ENSSTUG00000010845"; transcript_id "mikado.6G485.8"; ID "mikado.6G485.8.CDS8";
6	Mikado_loci	CDS	22335684	22335872	.	+	2	gene_id "ENSSTUG00000010845"; transcript_id "mikado.6G485.8"; ID "mikado.6G485.8.CDS9";
6	Mikado_loci	CDS	22336257	22336432	.	+	2	gene_id "ENSSTUG00000010845"; transcript_id "mikado.6G485.8"; ID "mikado.6G485.8.CDS10";
6	Mikado_loci	five_prime_utr	22266628	22266740	.	+	.	gene_id "ENSSTUG00000010845"; transcript_id "mikado.6G485.8"; ID "mikado.6G485.8.five_prime_UTR1";
6	Mikado_loci	five_prime_utr	22268159	22268212	.	+	.	gene_id "ENSSTUG00000010845"; transcript_id "mikado.6G485.8"; ID "mikado.6G485.8.five_prime_UTR2";
6	Mikado_loci	three_prime_utr	22336433	22338424	.	+	.	gene_id "ENSSTUG00000010845"; transcript_id "mikado.6G485.8"; ID "mikado.6G485.8.three_prime_UTR1";
6	Mikado_loci	transcript	22266628	22338424	19	+	.	gene_id "ENSSTUG00000010845"; transcript_id "mikado.6G485.9"; ID "mikado.6G485.9";
6	Mikado_loci	exon	22266628	22266740	.	+	.	gene_id "ENSSTUG00000010845"; transcript_id "mikado.6G485.9"; ID "mikado.6G485.9.exon1";
6	Mikado_loci	exon	22268159	22268329	.	+	.	gene_id "ENSSTUG00000010845"; transcript_id "mikado.6G485.9"; ID "mikado.6G485.9.exon2";
6	Mikado_loci	exon	22287879	22288046	.	+	.	gene_id "ENSSTUG00000010845"; transcript_id "mikado.6G485.9"; ID "mikado.6G485.9.exon3";
6	Mikado_loci	exon	22302871	22303047	.	+	.	gene_id "ENSSTUG00000010845"; transcript_id "mikado.6G485.9"; ID "mikado.6G485.9.exon4";
6	Mikado_loci	exon	22315623	22315637	.	+	.	gene_id "ENSSTUG00000010845"; transcript_id "mikado.6G485.9"; ID "mikado.6G485.9.exon5";
6	Mikado_loci	exon	22318038	22318159	.	+	.	gene_id "ENSSTUG00000010845"; transcript_id "mikado.6G485.9"; ID "mikado.6G485.9.exon6";
6	Mikado_loci	exon	22319479	22319619	.	+	.	gene_id "ENSSTUG00000010845"; transcript_id "mikado.6G485.9"; ID "mikado.6G485.9.exon7";
6	Mikado_loci	exon	22326617	22326717	.	+	.	gene_id "ENSSTUG00000010845"; transcript_id "mikado.6G485.9"; ID "mikado.6G485.9.exon8";
6	Mikado_loci	exon	22332189	22332443	.	+	.	gene_id "ENSSTUG00000010845"; transcript_id "mikado.6G485.9"; ID "mikado.6G485.9.exon9";
6	Mikado_loci	exon	22334291	22334377	.	+	.	gene_id "ENSSTUG00000010845"; transcript_id "mikado.6G485.9"; ID "mikado.6G485.9.exon10";
6	Mikado_loci	exon	22335684	22335872	.	+	.	gene_id "ENSSTUG00000010845"; transcript_id "mikado.6G485.9"; ID "mikado.6G485.9.exon11";
6	Mikado_loci	exon	22336257	22338424	.	+	.	gene_id "ENSSTUG00000010845"; transcript_id "mikado.6G485.9"; ID "mikado.6G485.9.exon12";
6	Mikado_loci	CDS	22268213	22268329	.	+	0	gene_id "ENSSTUG00000010845"; transcript_id "mikado.6G485.9"; ID "mikado.6G485.9.CDS1";
6	Mikado_loci	CDS	22287879	22288046	.	+	0	gene_id "ENSSTUG00000010845"; transcript_id "mikado.6G485.9"; ID "mikado.6G485.9.CDS2";
6	Mikado_loci	CDS	22302871	22303047	.	+	0	gene_id "ENSSTUG00000010845"; transcript_id "mikado.6G485.9"; ID "mikado.6G485.9.CDS3";
6	Mikado_loci	CDS	22315623	22315637	.	+	0	gene_id "ENSSTUG00000010845"; transcript_id "mikado.6G485.9"; ID "mikado.6G485.9.CDS4";
6	Mikado_loci	CDS	22318038	22318159	.	+	0	gene_id "ENSSTUG00000010845"; transcript_id "mikado.6G485.9"; ID "mikado.6G485.9.CDS5";
6	Mikado_loci	CDS	22319479	22319619	.	+	1	gene_id "ENSSTUG00000010845"; transcript_id "mikado.6G485.9"; ID "mikado.6G485.9.CDS6";
6	Mikado_loci	CDS	22326617	22326717	.	+	1	gene_id "ENSSTUG00000010845"; transcript_id "mikado.6G485.9"; ID "mikado.6G485.9.CDS7";
6	Mikado_loci	CDS	22332189	22332443	.	+	2	gene_id "ENSSTUG00000010845"; transcript_id "mikado.6G485.9"; ID "mikado.6G485.9.CDS8";
6	Mikado_loci	CDS	22334291	22334377	.	+	2	gene_id "ENSSTUG00000010845"; transcript_id "mikado.6G485.9"; ID "mikado.6G485.9.CDS9";
6	Mikado_loci	CDS	22335684	22335872	.	+	2	gene_id "ENSSTUG00000010845"; transcript_id "mikado.6G485.9"; ID "mikado.6G485.9.CDS10";
6	Mikado_loci	CDS	22336257	22336432	.	+	2	gene_id "ENSSTUG00000010845"; transcript_id "mikado.6G485.9"; ID "mikado.6G485.9.CDS11";
6	Mikado_loci	five_prime_utr	22266628	22266740	.	+	.	gene_id "ENSSTUG00000010845"; transcript_id "mikado.6G485.9"; ID "mikado.6G485.9.five_prime_UTR1";
6	Mikado_loci	five_prime_utr	22268159	22268212	.	+	.	gene_id "ENSSTUG00000010845"; transcript_id "mikado.6G485.9"; ID "mikado.6G485.9.five_prime_UTR2";
6	Mikado_loci	three_prime_utr	22336433	22338424	.	+	.	gene_id "ENSSTUG00000010845"; transcript_id "mikado.6G485.9"; ID "mikado.6G485.9.three_prime_UTR1";
6	Mikado_loci	transcript	22266628	22338424	18	+	.	gene_id "ENSSTUG00000010845"; transcript_id "mikado.6G485.10"; ID "mikado.6G485.10";
6	Mikado_loci	exon	22266628	22266740	.	+	.	gene_id "ENSSTUG00000010845"; transcript_id "mikado.6G485.10"; ID "mikado.6G485.10.exon1";
6	Mikado_loci	exon	22268159	22268329	.	+	.	gene_id "ENSSTUG00000010845"; transcript_id "mikado.6G485.10"; ID "mikado.6G485.10.exon2";
6	Mikado_loci	exon	22287879	22288046	.	+	.	gene_id "ENSSTUG00000010845"; transcript_id "mikado.6G485.10"; ID "mikado.6G485.10.exon3";
6	Mikado_loci	exon	22302871	22303047	.	+	.	gene_id "ENSSTUG00000010845"; transcript_id "mikado.6G485.10"; ID "mikado.6G485.10.exon4";
6	Mikado_loci	exon	22318041	22318159	.	+	.	gene_id "ENSSTUG00000010845"; transcript_id "mikado.6G485.10"; ID "mikado.6G485.10.exon5";
6	Mikado_loci	exon	22319479	22319619	.	+	.	gene_id "ENSSTUG00000010845"; transcript_id "mikado.6G485.10"; ID "mikado.6G485.10.exon6";
6	Mikado_loci	exon	22326617	22326717	.	+	.	gene_id "ENSSTUG00000010845"; transcript_id "mikado.6G485.10"; ID "mikado.6G485.10.exon7";
6	Mikado_loci	exon	22332189	22332443	.	+	.	gene_id "ENSSTUG00000010845"; transcript_id "mikado.6G485.10"; ID "mikado.6G485.10.exon8";
6	Mikado_loci	exon	22334291	22334377	.	+	.	gene_id "ENSSTUG00000010845"; transcript_id "mikado.6G485.10"; ID "mikado.6G485.10.exon9";
6	Mikado_loci	exon	22335684	22335872	.	+	.	gene_id "ENSSTUG00000010845"; transcript_id "mikado.6G485.10"; ID "mikado.6G485.10.exon10";
6	Mikado_loci	exon	22336257	22338424	.	+	.	gene_id "ENSSTUG00000010845"; transcript_id "mikado.6G485.10"; ID "mikado.6G485.10.exon11";
6	Mikado_loci	CDS	22268213	22268329	.	+	0	gene_id "ENSSTUG00000010845"; transcript_id "mikado.6G485.10"; ID "mikado.6G485.10.CDS1";
6	Mikado_loci	CDS	22287879	22288046	.	+	0	gene_id "ENSSTUG00000010845"; transcript_id "mikado.6G485.10"; ID "mikado.6G485.10.CDS2";
6	Mikado_loci	CDS	22302871	22303047	.	+	0	gene_id "ENSSTUG00000010845"; transcript_id "mikado.6G485.10"; ID "mikado.6G485.10.CDS3";
6	Mikado_loci	CDS	22318041	22318159	.	+	0	gene_id "ENSSTUG00000010845"; transcript_id "mikado.6G485.10"; ID "mikado.6G485.10.CDS4";
6	Mikado_loci	CDS	22319479	22319619	.	+	1	gene_id "ENSSTUG00000010845"; transcript_id "mikado.6G485.10"; ID "mikado.6G485.10.CDS5";
6	Mikado_loci	CDS	22326617	22326717	.	+	1	gene_id "ENSSTUG00000010845"; transcript_id "mikado.6G485.10"; ID "mikado.6G485.10.CDS6";
6	Mikado_loci	CDS	22332189	22332443	.	+	2	gene_id "ENSSTUG00000010845"; transcript_id "mikado.6G485.10"; ID "mikado.6G485.10.CDS7";
6	Mikado_loci	CDS	22334291	22334377	.	+	2	gene_id "ENSSTUG00000010845"; transcript_id "mikado.6G485.10"; ID "mikado.6G485.10.CDS8";
6	Mikado_loci	CDS	22335684	22335872	.	+	2	gene_id "ENSSTUG00000010845"; transcript_id "mikado.6G485.10"; ID "mikado.6G485.10.CDS9";
6	Mikado_loci	CDS	22336257	22336432	.	+	2	gene_id "ENSSTUG00000010845"; transcript_id "mikado.6G485.10"; ID "mikado.6G485.10.CDS10";
6	Mikado_loci	five_prime_utr	22266628	22266740	.	+	.	gene_id "ENSSTUG00000010845"; transcript_id "mikado.6G485.10"; ID "mikado.6G485.10.five_prime_UTR1";
6	Mikado_loci	five_prime_utr	22268159	22268212	.	+	.	gene_id "ENSSTUG00000010845"; transcript_id "mikado.6G485.10"; ID "mikado.6G485.10.five_prime_UTR2";
6	Mikado_loci	three_prime_utr	22336433	22338424	.	+	.	gene_id "ENSSTUG00000010845"; transcript_id "mikado.6G485.10"; ID "mikado.6G485.10.three_prime_UTR1";
6	Mikado_loci	transcript	22267239	22338424	18	+	.	gene_id "ENSSTUG00000010845"; transcript_id "mikado.6G485.11"; ID "mikado.6G485.11";
6	Mikado_loci	exon	22267239	22267285	.	+	.	gene_id "ENSSTUG00000010845"; transcript_id "mikado.6G485.11"; ID "mikado.6G485.11.exon1";
6	Mikado_loci	exon	22268159	22268329	.	+	.	gene_id "ENSSTUG00000010845"; transcript_id "mikado.6G485.11"; ID "mikado.6G485.11.exon2";
6	Mikado_loci	exon	22287879	22288046	.	+	.	gene_id "ENSSTUG00000010845"; transcript_id "mikado.6G485.11"; ID "mikado.6G485.11.exon3";
6	Mikado_loci	exon	22302871	22303047	.	+	.	gene_id "ENSSTUG00000010845"; transcript_id "mikado.6G485.11"; ID "mikado.6G485.11.exon4";
6	Mikado_loci	exon	22318038	22318159	.	+	.	gene_id "ENSSTUG00000010845"; transcript_id "mikado.6G485.11"; ID "mikado.6G485.11.exon5";
6	Mikado_loci	exon	22319479	22319619	.	+	.	gene_id "ENSSTUG00000010845"; transcript_id "mikado.6G485.11"; ID "mikado.6G485.11.exon6";
6	Mikado_loci	exon	22326617	22326717	.	+	.	gene_id "ENSSTUG00000010845"; transcript_id "mikado.6G485.11"; ID "mikado.6G485.11.exon7";
6	Mikado_loci	exon	22332189	22332443	.	+	.	gene_id "ENSSTUG00000010845"; transcript_id "mikado.6G485.11"; ID "mikado.6G485.11.exon8";
6	Mikado_loci	exon	22334291	22334377	.	+	.	gene_id "ENSSTUG00000010845"; transcript_id "mikado.6G485.11"; ID "mikado.6G485.11.exon9";
6	Mikado_loci	exon	22335684	22335872	.	+	.	gene_id "ENSSTUG00000010845"; transcript_id "mikado.6G485.11"; ID "mikado.6G485.11.exon10";
6	Mikado_loci	exon	22336257	22338424	.	+	.	gene_id "ENSSTUG00000010845"; transcript_id "mikado.6G485.11"; ID "mikado.6G485.11.exon11";
6	Mikado_loci	CDS	22268213	22268329	.	+	0	gene_id "ENSSTUG00000010845"; transcript_id "mikado.6G485.11"; ID "mikado.6G485.11.CDS1";
6	Mikado_loci	CDS	22287879	22288046	.	+	0	gene_id "ENSSTUG00000010845"; transcript_id "mikado.6G485.11"; ID "mikado.6G485.11.CDS2";
6	Mikado_loci	CDS	22302871	22303047	.	+	0	gene_id "ENSSTUG00000010845"; transcript_id "mikado.6G485.11"; ID "mikado.6G485.11.CDS3";
6	Mikado_loci	CDS	22318038	22318159	.	+	0	gene_id "ENSSTUG00000010845"; transcript_id "mikado.6G485.11"; ID "mikado.6G485.11.CDS4";
6	Mikado_loci	CDS	22319479	22319619	.	+	1	gene_id "ENSSTUG00000010845"; transcript_id "mikado.6G485.11"; ID "mikado.6G485.11.CDS5";
6	Mikado_loci	CDS	22326617	22326717	.	+	1	gene_id "ENSSTUG00000010845"; transcript_id "mikado.6G485.11"; ID "mikado.6G485.11.CDS6";
6	Mikado_loci	CDS	22332189	22332443	.	+	2	gene_id "ENSSTUG00000010845"; transcript_id "mikado.6G485.11"; ID "mikado.6G485.11.CDS7";
6	Mikado_loci	CDS	22334291	22334377	.	+	2	gene_id "ENSSTUG00000010845"; transcript_id "mikado.6G485.11"; ID "mikado.6G485.11.CDS8";
6	Mikado_loci	CDS	22335684	22335872	.	+	2	gene_id "ENSSTUG00000010845"; transcript_id "mikado.6G485.11"; ID "mikado.6G485.11.CDS9";
6	Mikado_loci	CDS	22336257	22336432	.	+	2	gene_id "ENSSTUG00000010845"; transcript_id "mikado.6G485.11"; ID "mikado.6G485.11.CDS10";
6	Mikado_loci	five_prime_utr	22267239	22267285	.	+	.	gene_id "ENSSTUG00000010845"; transcript_id "mikado.6G485.11"; ID "mikado.6G485.11.five_prime_UTR1";
6	Mikado_loci	five_prime_utr	22268159	22268212	.	+	.	gene_id "ENSSTUG00000010845"; transcript_id "mikado.6G485.11"; ID "mikado.6G485.11.five_prime_UTR2";
6	Mikado_loci	three_prime_utr	22336433	22338424	.	+	.	gene_id "ENSSTUG00000010845"; transcript_id "mikado.6G485.11"; ID "mikado.6G485.11.three_prime_UTR1";
6	Mikado_loci	transcript	22267239	22338424	16	+	.	gene_id "ENSSTUG00000010845"; transcript_id "mikado.6G485.12"; ID "mikado.6G485.12";
6	Mikado_loci	exon	22267239	22267285	.	+	.	gene_id "ENSSTUG00000010845"; transcript_id "mikado.6G485.12"; ID "mikado.6G485.12.exon1";
6	Mikado_loci	exon	22268159	22268329	.	+	.	gene_id "ENSSTUG00000010845"; transcript_id "mikado.6G485.12"; ID "mikado.6G485.12.exon2";
6	Mikado_loci	exon	22287879	22288046	.	+	.	gene_id "ENSSTUG00000010845"; transcript_id "mikado.6G485.12"; ID "mikado.6G485.12.exon3";
6	Mikado_loci	exon	22302871	22303047	.	+	.	gene_id "ENSSTUG00000010845"; transcript_id "mikado.6G485.12"; ID "mikado.6G485.12.exon4";
6	Mikado_loci	exon	22318038	22318159	.	+	.	gene_id "ENSSTUG00000010845"; transcript_id "mikado.6G485.12"; ID "mikado.6G485.12.exon5";
6	Mikado_loci	exon	22319479	22319619	.	+	.	gene_id "ENSSTUG00000010845"; transcript_id "mikado.6G485.12"; ID "mikado.6G485.12.exon6";
6	Mikado_loci	exon	22326617	22326717	.	+	.	gene_id "ENSSTUG00000010845"; transcript_id "mikado.6G485.12"; ID "mikado.6G485.12.exon7";
6	Mikado_loci	exon	22332189	22332443	.	+	.	gene_id "ENSSTUG00000010845"; transcript_id "mikado.6G485.12"; ID "mikado.6G485.12.exon8";
6	Mikado_loci	exon	22335684	22335872	.	+	.	gene_id "ENSSTUG00000010845"; transcript_id "mikado.6G485.12"; ID "mikado.6G485.12.exon9";
6	Mikado_loci	exon	22336257	22338424	.	+	.	gene_id "ENSSTUG00000010845"; transcript_id "mikado.6G485.12"; ID "mikado.6G485.12.exon10";
6	Mikado_loci	CDS	22268213	22268329	.	+	0	gene_id "ENSSTUG00000010845"; transcript_id "mikado.6G485.12"; ID "mikado.6G485.12.CDS1";
6	Mikado_loci	CDS	22287879	22288046	.	+	0	gene_id "ENSSTUG00000010845"; transcript_id "mikado.6G485.12"; ID "mikado.6G485.12.CDS2";
6	Mikado_loci	CDS	22302871	22303047	.	+	0	gene_id "ENSSTUG00000010845"; transcript_id "mikado.6G485.12"; ID "mikado.6G485.12.CDS3";
6	Mikado_loci	CDS	22318038	22318159	.	+	0	gene_id "ENSSTUG00000010845"; transcript_id "mikado.6G485.12"; ID "mikado.6G485.12.CDS4";
6	Mikado_loci	CDS	22319479	22319619	.	+	1	gene_id "ENSSTUG00000010845"; transcript_id "mikado.6G485.12"; ID "mikado.6G485.12.CDS5";
6	Mikado_loci	CDS	22326617	22326717	.	+	1	gene_id "ENSSTUG00000010845"; transcript_id "mikado.6G485.12"; ID "mikado.6G485.12.CDS6";
6	Mikado_loci	CDS	22332189	22332443	.	+	2	gene_id "ENSSTUG00000010845"; transcript_id "mikado.6G485.12"; ID "mikado.6G485.12.CDS7";
6	Mikado_loci	CDS	22335684	22335872	.	+	2	gene_id "ENSSTUG00000010845"; transcript_id "mikado.6G485.12"; ID "mikado.6G485.12.CDS8";
6	Mikado_loci	CDS	22336257	22336432	.	+	2	gene_id "ENSSTUG00000010845"; transcript_id "mikado.6G485.12"; ID "mikado.6G485.12.CDS9";
6	Mikado_loci	five_prime_utr	22267239	22267285	.	+	.	gene_id "ENSSTUG00000010845"; transcript_id "mikado.6G485.12"; ID "mikado.6G485.12.five_prime_UTR1";
6	Mikado_loci	five_prime_utr	22268159	22268212	.	+	.	gene_id "ENSSTUG00000010845"; transcript_id "mikado.6G485.12"; ID "mikado.6G485.12.five_prime_UTR2";
6	Mikado_loci	three_prime_utr	22336433	22338424	.	+	.	gene_id "ENSSTUG00000010845"; transcript_id "mikado.6G485.12"; ID "mikado.6G485.12.three_prime_UTR1";
6	Mikado_loci	transcript	22268108	22338424	13	+	.	gene_id "ENSSTUG00000010845"; transcript_id "mikado.6G485.13"; ID "mikado.6G485.13";
6	Mikado_loci	exon	22268108	22268329	.	+	.	gene_id "ENSSTUG00000010845"; transcript_id "mikado.6G485.13"; ID "mikado.6G485.13.exon1";
6	Mikado_loci	exon	22287879	22288046	.	+	.	gene_id "ENSSTUG00000010845"; transcript_id "mikado.6G485.13"; ID "mikado.6G485.13.exon2";
6	Mikado_loci	exon	22302871	22303047	.	+	.	gene_id "ENSSTUG00000010845"; transcript_id "mikado.6G485.13"; ID "mikado.6G485.13.exon3";
6	Mikado_loci	exon	22318041	22318159	.	+	.	gene_id "ENSSTUG00000010845"; transcript_id "mikado.6G485.13"; ID "mikado.6G485.13.exon4";
6	Mikado_loci	exon	22319479	22319619	.	+	.	gene_id "ENSSTUG00000010845"; transcript_id "mikado.6G485.13"; ID "mikado.6G485.13.exon5";
6	Mikado_loci	exon	22326617	22326717	.	+	.	gene_id "ENSSTUG00000010845"; transcript_id "mikado.6G485.13"; ID "mikado.6G485.13.exon6";
6	Mikado_loci	exon	22332189	22332443	.	+	.	gene_id "ENSSTUG00000010845"; transcript_id "mikado.6G485.13"; ID "mikado.6G485.13.exon7";
6	Mikado_loci	exon	22335684	22335872	.	+	.	gene_id "ENSSTUG00000010845"; transcript_id "mikado.6G485.13"; ID "mikado.6G485.13.exon8";
6	Mikado_loci	exon	22336257	22338424	.	+	.	gene_id "ENSSTUG00000010845"; transcript_id "mikado.6G485.13"; ID "mikado.6G485.13.exon9";
6	Mikado_loci	CDS	22268213	22268329	.	+	0	gene_id "ENSSTUG00000010845"; transcript_id "mikado.6G485.13"; ID "mikado.6G485.13.CDS1";
6	Mikado_loci	CDS	22287879	22288046	.	+	0	gene_id "ENSSTUG00000010845"; transcript_id "mikado.6G485.13"; ID "mikado.6G485.13.CDS2";
6	Mikado_loci	CDS	22302871	22303047	.	+	0	gene_id "ENSSTUG00000010845"; transcript_id "mikado.6G485.13"; ID "mikado.6G485.13.CDS3";
6	Mikado_loci	CDS	22318041	22318159	.	+	0	gene_id "ENSSTUG00000010845"; transcript_id "mikado.6G485.13"; ID "mikado.6G485.13.CDS4";
6	Mikado_loci	CDS	22319479	22319619	.	+	1	gene_id "ENSSTUG00000010845"; transcript_id "mikado.6G485.13"; ID "mikado.6G485.13.CDS5";
6	Mikado_loci	CDS	22326617	22326717	.	+	1	gene_id "ENSSTUG00000010845"; transcript_id "mikado.6G485.13"; ID "mikado.6G485.13.CDS6";
6	Mikado_loci	CDS	22332189	22332443	.	+	2	gene_id "ENSSTUG00000010845"; transcript_id "mikado.6G485.13"; ID "mikado.6G485.13.CDS7";
6	Mikado_loci	CDS	22335684	22335872	.	+	2	gene_id "ENSSTUG00000010845"; transcript_id "mikado.6G485.13"; ID "mikado.6G485.13.CDS8";
6	Mikado_loci	CDS	22336257	22336432	.	+	2	gene_id "ENSSTUG00000010845"; transcript_id "mikado.6G485.13"; ID "mikado.6G485.13.CDS9";
6	Mikado_loci	five_prime_utr	22268108	22268212	.	+	.	gene_id "ENSSTUG00000010845"; transcript_id "mikado.6G485.13"; ID "mikado.6G485.13.five_prime_UTR1";
6	Mikado_loci	three_prime_utr	22336433	22338424	.	+	.	gene_id "ENSSTUG00000010845"; transcript_id "mikado.6G485.13"; ID "mikado.6G485.13.three_prime_UTR1";
6	Mikado_loci	transcript	22268108	22338424	13	+	.	gene_id "ENSSTUG00000010845"; transcript_id "mikado.6G485.14"; ID "mikado.6G485.14";
6	Mikado_loci	exon	22268108	22268329	.	+	.	gene_id "ENSSTUG00000010845"; transcript_id "mikado.6G485.14"; ID "mikado.6G485.14.exon1";
6	Mikado_loci	exon	22287879	22288046	.	+	.	gene_id "ENSSTUG00000010845"; transcript_id "mikado.6G485.14"; ID "mikado.6G485.14.exon2";
6	Mikado_loci	exon	22302871	22303047	.	+	.	gene_id "ENSSTUG00000010845"; transcript_id "mikado.6G485.14"; ID "mikado.6G485.14.exon3";
6	Mikado_loci	exon	22318038	22318159	.	+	.	gene_id "ENSSTUG00000010845"; transcript_id "mikado.6G485.14"; ID "mikado.6G485.14.exon4";
6	Mikado_loci	exon	22319479	22319619	.	+	.	gene_id "ENSSTUG00000010845"; transcript_id "mikado.6G485.14"; ID "mikado.6G485.14.exon5";
6	Mikado_loci	exon	22326617	22326717	.	+	.	gene_id "ENSSTUG00000010845"; transcript_id "mikado.6G485.14"; ID "mikado.6G485.14.exon6";
6	Mikado_loci	exon	22328550	22328660	.	+	.	gene_id "ENSSTUG00000010845"; transcript_id "mikado.6G485.14"; ID "mikado.6G485.14.exon7";
6	Mikado_loci	exon	22332189	22332443	.	+	.	gene_id "ENSSTUG00000010845"; transcript_id "mikado.6G485.14"; ID "mikado.6G485.14.exon8";
6	Mikado_loci	exon	22335684	22335872	.	+	.	gene_id "ENSSTUG00000010845"; transcript_id "mikado.6G485.14"; ID "mikado.6G485.14.exon9";
6	Mikado_loci	exon	22336257	22338424	.	+	.	gene_id "ENSSTUG00000010845"; transcript_id "mikado.6G485.14"; ID "mikado.6G485.14.exon10";
6	Mikado_loci	CDS	22268213	22268329	.	+	0	gene_id "ENSSTUG00000010845"; transcript_id "mikado.6G485.14"; ID "mikado.6G485.14.CDS1";
6	Mikado_loci	CDS	22287879	22288046	.	+	0	gene_id "ENSSTUG00000010845"; transcript_id "mikado.6G485.14"; ID "mikado.6G485.14.CDS2";
6	Mikado_loci	CDS	22302871	22303047	.	+	0	gene_id "ENSSTUG00000010845"; transcript_id "mikado.6G485.14"; ID "mikado.6G485.14.CDS3";
6	Mikado_loci	CDS	22318038	22318159	.	+	0	gene_id "ENSSTUG00000010845"; transcript_id "mikado.6G485.14"; ID "mikado.6G485.14.CDS4";
6	Mikado_loci	CDS	22319479	22319619	.	+	1	gene_id "ENSSTUG00000010845"; transcript_id "mikado.6G485.14"; ID "mikado.6G485.14.CDS5";
6	Mikado_loci	CDS	22326617	22326717	.	+	1	gene_id "ENSSTUG00000010845"; transcript_id "mikado.6G485.14"; ID "mikado.6G485.14.CDS6";
6	Mikado_loci	CDS	22328550	22328660	.	+	2	gene_id "ENSSTUG00000010845"; transcript_id "mikado.6G485.14"; ID "mikado.6G485.14.CDS7";
6	Mikado_loci	CDS	22332189	22332443	.	+	2	gene_id "ENSSTUG00000010845"; transcript_id "mikado.6G485.14"; ID "mikado.6G485.14.CDS8";
6	Mikado_loci	CDS	22335684	22335872	.	+	2	gene_id "ENSSTUG00000010845"; transcript_id "mikado.6G485.14"; ID "mikado.6G485.14.CDS9";
6	Mikado_loci	CDS	22336257	22336432	.	+	2	gene_id "ENSSTUG00000010845"; transcript_id "mikado.6G485.14"; ID "mikado.6G485.14.CDS10";
6	Mikado_loci	five_prime_utr	22268108	22268212	.	+	.	gene_id "ENSSTUG00000010845"; transcript_id "mikado.6G485.14"; ID "mikado.6G485.14.five_prime_UTR1";
6	Mikado_loci	three_prime_utr	22336433	22338424	.	+	.	gene_id "ENSSTUG00000010845"; transcript_id "mikado.6G485.14"; ID "mikado.6G485.14.three_prime_UTR1";
6	Mikado_loci	transcript	22268108	22338424	11	+	.	gene_id "ENSSTUG00000010845"; transcript_id "mikado.6G485.15"; ID "mikado.6G485.15";
6	Mikado_loci	exon	22268108	22268329	.	+	.	gene_id "ENSSTUG00000010845"; transcript_id "mikado.6G485.15"; ID "mikado.6G485.15.exon1";
6	Mikado_loci	exon	22287879	22288046	.	+	.	gene_id "ENSSTUG00000010845"; transcript_id "mikado.6G485.15"; ID "mikado.6G485.15.exon2";
6	Mikado_loci	exon	22302871	22303047	.	+	.	gene_id "ENSSTUG00000010845"; transcript_id "mikado.6G485.15"; ID "mikado.6G485.15.exon3";
6	Mikado_loci	exon	22318038	22318159	.	+	.	gene_id "ENSSTUG00000010845"; transcript_id "mikado.6G485.15"; ID "mikado.6G485.15.exon4";
6	Mikado_loci	exon	22319479	22319619	.	+	.	gene_id "ENSSTUG00000010845"; transcript_id "mikado.6G485.15"; ID "mikado.6G485.15.exon5";
6	Mikado_loci	exon	22326617	22326717	.	+	.	gene_id "ENSSTUG00000010845"; transcript_id "mikado.6G485.15"; ID "mikado.6G485.15.exon6";
6	Mikado_loci	exon	22332189	22332443	.	+	.	gene_id "ENSSTUG00000010845"; transcript_id "mikado.6G485.15"; ID "mikado.6G485.15.exon7";
6	Mikado_loci	exon	22335684	22335872	.	+	.	gene_id "ENSSTUG00000010845"; transcript_id "mikado.6G485.15"; ID "mikado.6G485.15.exon8";
6	Mikado_loci	exon	22336257	22338424	.	+	.	gene_id "ENSSTUG00000010845"; transcript_id "mikado.6G485.15"; ID "mikado.6G485.15.exon9";
6	Mikado_loci	CDS	22268213	22268329	.	+	0	gene_id "ENSSTUG00000010845"; transcript_id "mikado.6G485.15"; ID "mikado.6G485.15.CDS1";
6	Mikado_loci	CDS	22287879	22288046	.	+	0	gene_id "ENSSTUG00000010845"; transcript_id "mikado.6G485.15"; ID "mikado.6G485.15.CDS2";
6	Mikado_loci	CDS	22302871	22303047	.	+	0	gene_id "ENSSTUG00000010845"; transcript_id "mikado.6G485.15"; ID "mikado.6G485.15.CDS3";
6	Mikado_loci	CDS	22318038	22318159	.	+	0	gene_id "ENSSTUG00000010845"; transcript_id "mikado.6G485.15"; ID "mikado.6G485.15.CDS4";
6	Mikado_loci	CDS	22319479	22319619	.	+	1	gene_id "ENSSTUG00000010845"; transcript_id "mikado.6G485.15"; ID "mikado.6G485.15.CDS5";
6	Mikado_loci	CDS	22326617	22326717	.	+	1	gene_id "ENSSTUG00000010845"; transcript_id "mikado.6G485.15"; ID "mikado.6G485.15.CDS6";
6	Mikado_loci	CDS	22332189	22332443	.	+	2	gene_id "ENSSTUG00000010845"; transcript_id "mikado.6G485.15"; ID "mikado.6G485.15.CDS7";
6	Mikado_loci	CDS	22335684	22335872	.	+	2	gene_id "ENSSTUG00000010845"; transcript_id "mikado.6G485.15"; ID "mikado.6G485.15.CDS8";
6	Mikado_loci	CDS	22336257	22336432	.	+	2	gene_id "ENSSTUG00000010845"; transcript_id "mikado.6G485.15"; ID "mikado.6G485.15.CDS9";
6	Mikado_loci	five_prime_utr	22268108	22268212	.	+	.	gene_id "ENSSTUG00000010845"; transcript_id "mikado.6G485.15"; ID "mikado.6G485.15.five_prime_UTR1";
6	Mikado_loci	three_prime_utr	22336433	22338424	.	+	.	gene_id "ENSSTUG00000010845"; transcript_id "mikado.6G485.15"; ID "mikado.6G485.15.three_prime_UTR1";
6	Mikado_loci	transcript	22268108	22338424	10	+	.	gene_id "ENSSTUG00000010845"; transcript_id "mikado.6G485.16"; ID "mikado.6G485.16";
6	Mikado_loci	exon	22268108	22268329	.	+	.	gene_id "ENSSTUG00000010845"; transcript_id "mikado.6G485.16"; ID "mikado.6G485.16.exon1";
6	Mikado_loci	exon	22287879	22288046	.	+	.	gene_id "ENSSTUG00000010845"; transcript_id "mikado.6G485.16"; ID "mikado.6G485.16.exon2";
6	Mikado_loci	exon	22302871	22303047	.	+	.	gene_id "ENSSTUG00000010845"; transcript_id "mikado.6G485.16"; ID "mikado.6G485.16.exon3";
6	Mikado_loci	exon	22318038	22318159	.	+	.	gene_id "ENSSTUG00000010845"; transcript_id "mikado.6G485.16"; ID "mikado.6G485.16.exon4";
6	Mikado_loci	exon	22319479	22319619	.	+	.	gene_id "ENSSTUG00000010845"; transcript_id "mikado.6G485.16"; ID "mikado.6G485.16.exon5";
6	Mikado_loci	exon	22326617	22326717	.	+	.	gene_id "ENSSTUG00000010845"; transcript_id "mikado.6G485.16"; ID "mikado.6G485.16.exon6";
6	Mikado_loci	exon	22328550	22328660	.	+	.	gene_id "ENSSTUG00000010845"; transcript_id "mikado.6G485.16"; ID "mikado.6G485.16.exon7";
6	Mikado_loci	exon	22335684	22335872	.	+	.	gene_id "ENSSTUG00000010845"; transcript_id "mikado.6G485.16"; ID "mikado.6G485.16.exon8";
6	Mikado_loci	exon	22336257	22338424	.	+	.	gene_id "ENSSTUG00000010845"; transcript_id "mikado.6G485.16"; ID "mikado.6G485.16.exon9";
6	Mikado_loci	CDS	22268213	22268329	.	+	0	gene_id "ENSSTUG00000010845"; transcript_id "mikado.6G485.16"; ID "mikado.6G485.16.CDS1";
6	Mikado_loci	CDS	22287879	22288046	.	+	0	gene_id "ENSSTUG00000010845"; transcript_id "mikado.6G485.16"; ID "mikado.6G485.16.CDS2";
6	Mikado_loci	CDS	22302871	22303047	.	+	0	gene_id "ENSSTUG00000010845"; transcript_id "mikado.6G485.16"; ID "mikado.6G485.16.CDS3";
6	Mikado_loci	CDS	22318038	22318159	.	+	0	gene_id "ENSSTUG00000010845"; transcript_id "mikado.6G485.16"; ID "mikado.6G485.16.CDS4";
6	Mikado_loci	CDS	22319479	22319619	.	+	1	gene_id "ENSSTUG00000010845"; transcript_id "mikado.6G485.16"; ID "mikado.6G485.16.CDS5";
6	Mikado_loci	CDS	22326617	22326717	.	+	1	gene_id "ENSSTUG00000010845"; transcript_id "mikado.6G485.16"; ID "mikado.6G485.16.CDS6";
6	Mikado_loci	CDS	22328550	22328660	.	+	2	gene_id "ENSSTUG00000010845"; transcript_id "mikado.6G485.16"; ID "mikado.6G485.16.CDS7";
6	Mikado_loci	CDS	22335684	22335872	.	+	2	gene_id "ENSSTUG00000010845"; transcript_id "mikado.6G485.16"; ID "mikado.6G485.16.CDS8";
6	Mikado_loci	CDS	22336257	22336432	.	+	2	gene_id "ENSSTUG00000010845"; transcript_id "mikado.6G485.16"; ID "mikado.6G485.16.CDS9";
6	Mikado_loci	five_prime_utr	22268108	22268212	.	+	.	gene_id "ENSSTUG00000010845"; transcript_id "mikado.6G485.16"; ID "mikado.6G485.16.five_prime_UTR1";
6	Mikado_loci	three_prime_utr	22336433	22338424	.	+	.	gene_id "ENSSTUG00000010845"; transcript_id "mikado.6G485.16"; ID "mikado.6G485.16.three_prime_UTR1";
6	Mikado_loci	transcript	22281816	22338424	12	+	.	gene_id "ENSSTUG00000010845"; transcript_id "mikado.6G485.17"; ID "mikado.6G485.17";
6	Mikado_loci	exon	22281816	22281982	.	+	.	gene_id "ENSSTUG00000010845"; transcript_id "mikado.6G485.17"; ID "mikado.6G485.17.exon1";
6	Mikado_loci	exon	22287879	22288046	.	+	.	gene_id "ENSSTUG00000010845"; transcript_id "mikado.6G485.17"; ID "mikado.6G485.17.exon2";
6	Mikado_loci	exon	22302871	22303047	.	+	.	gene_id "ENSSTUG00000010845"; transcript_id "mikado.6G485.17"; ID "mikado.6G485.17.exon3";
6	Mikado_loci	exon	22318038	22318159	.	+	.	gene_id "ENSSTUG00000010845"; transcript_id "mikado.6G485.17"; ID "mikado.6G485.17.exon4";
6	Mikado_loci	exon	22319479	22319619	.	+	.	gene_id "ENSSTUG00000010845"; transcript_id "mikado.6G485.17"; ID "mikado.6G485.17.exon5";
6	Mikado_loci	exon	22326617	22326717	.	+	.	gene_id "ENSSTUG00000010845"; transcript_id "mikado.6G485.17"; ID "mikado.6G485.17.exon6";
6	Mikado_loci	exon	22335684	22335872	.	+	.	gene_id "ENSSTUG00000010845"; transcript_id "mikado.6G485.17"; ID "mikado.6G485.17.exon7";
6	Mikado_loci	exon	22336257	22338424	.	+	.	gene_id "ENSSTUG00000010845"; transcript_id "mikado.6G485.17"; ID "mikado.6G485.17.exon8";
6	Mikado_loci	CDS	22288017	22288046	.	+	0	gene_id "ENSSTUG00000010845"; transcript_id "mikado.6G485.17"; ID "mikado.6G485.17.CDS1";
6	Mikado_loci	CDS	22302871	22303047	.	+	0	gene_id "ENSSTUG00000010845"; transcript_id "mikado.6G485.17"; ID "mikado.6G485.17.CDS2";
6	Mikado_loci	CDS	22318038	22318159	.	+	0	gene_id "ENSSTUG00000010845"; transcript_id "mikado.6G485.17"; ID "mikado.6G485.17.CDS3";
6	Mikado_loci	CDS	22319479	22319619	.	+	1	gene_id "ENSSTUG00000010845"; transcript_id "mikado.6G485.17"; ID "mikado.6G485.17.CDS4";
6	Mikado_loci	CDS	22326617	22326717	.	+	1	gene_id "ENSSTUG00000010845"; transcript_id "mikado.6G485.17"; ID "mikado.6G485.17.CDS5";
6	Mikado_loci	CDS	22335684	22335872	.	+	2	gene_id "ENSSTUG00000010845"; transcript_id "mikado.6G485.17"; ID "mikado.6G485.17.CDS6";
6	Mikado_loci	CDS	22336257	22336432	.	+	2	gene_id "ENSSTUG00000010845"; transcript_id "mikado.6G485.17"; ID "mikado.6G485.17.CDS7";
6	Mikado_loci	five_prime_utr	22281816	22281982	.	+	.	gene_id "ENSSTUG00000010845"; transcript_id "mikado.6G485.17"; ID "mikado.6G485.17.five_prime_UTR1";
6	Mikado_loci	five_prime_utr	22287879	22288016	.	+	.	gene_id "ENSSTUG00000010845"; transcript_id "mikado.6G485.17"; ID "mikado.6G485.17.five_prime_UTR2";
6	Mikado_loci	three_prime_utr	22336433	22338424	.	+	.	gene_id "ENSSTUG00000010845"; transcript_id "mikado.6G485.17"; ID "mikado.6G485.17.three_prime_UTR1";
6	Mikado_loci	transcript	22296564	22338424	12	+	.	gene_id "ENSSTUG00000010845"; transcript_id "mikado.6G485.18"; ID "mikado.6G485.18";
6	Mikado_loci	exon	22296564	22296850	.	+	.	gene_id "ENSSTUG00000010845"; transcript_id "mikado.6G485.18"; ID "mikado.6G485.18.exon1";
6	Mikado_loci	exon	22302871	22303047	.	+	.	gene_id "ENSSTUG00000010845"; transcript_id "mikado.6G485.18"; ID "mikado.6G485.18.exon2";
6	Mikado_loci	exon	22318038	22318159	.	+	.	gene_id "ENSSTUG00000010845"; transcript_id "mikado.6G485.18"; ID "mikado.6G485.18.exon3";
6	Mikado_loci	exon	22319479	22319619	.	+	.	gene_id "ENSSTUG00000010845"; transcript_id "mikado.6G485.18"; ID "mikado.6G485.18.exon4";
6	Mikado_loci	exon	22326617	22326717	.	+	.	gene_id "ENSSTUG00000010845"; transcript_id "mikado.6G485.18"; ID "mikado.6G485.18.exon5";
6	Mikado_loci	exon	22332189	22332443	.	+	.	gene_id "ENSSTUG00000010845"; transcript_id "mikado.6G485.18"; ID "mikado.6G485.18.exon6";
6	Mikado_loci	exon	22335684	22335872	.	+	.	gene_id "ENSSTUG00000010845"; transcript_id "mikado.6G485.18"; ID "mikado.6G485.18.exon7";
6	Mikado_loci	exon	22336257	22338424	.	+	.	gene_id "ENSSTUG00000010845"; transcript_id "mikado.6G485.18"; ID "mikado.6G485.18.exon8";
6	Mikado_loci	CDS	22302973	22303047	.	+	0	gene_id "ENSSTUG00000010845"; transcript_id "mikado.6G485.18"; ID "mikado.6G485.18.CDS1";
6	Mikado_loci	CDS	22318038	22318159	.	+	0	gene_id "ENSSTUG00000010845"; transcript_id "mikado.6G485.18"; ID "mikado.6G485.18.CDS2";
6	Mikado_loci	CDS	22319479	22319619	.	+	1	gene_id "ENSSTUG00000010845"; transcript_id "mikado.6G485.18"; ID "mikado.6G485.18.CDS3";
6	Mikado_loci	CDS	22326617	22326717	.	+	1	gene_id "ENSSTUG00000010845"; transcript_id "mikado.6G485.18"; ID "mikado.6G485.18.CDS4";
6	Mikado_loci	CDS	22332189	22332443	.	+	2	gene_id "ENSSTUG00000010845"; transcript_id "mikado.6G485.18"; ID "mikado.6G485.18.CDS5";
6	Mikado_loci	CDS	22335684	22335872	.	+	2	gene_id "ENSSTUG00000010845"; transcript_id "mikado.6G485.18"; ID "mikado.6G485.18.CDS6";
6	Mikado_loci	CDS	22336257	22336432	.	+	2	gene_id "ENSSTUG00000010845"; transcript_id "mikado.6G485.18"; ID "mikado.6G485.18.CDS7";
6	Mikado_loci	five_prime_utr	22296564	22296850	.	+	.	gene_id "ENSSTUG00000010845"; transcript_id "mikado.6G485.18"; ID "mikado.6G485.18.five_prime_UTR1";
6	Mikado_loci	five_prime_utr	22302871	22302972	.	+	.	gene_id "ENSSTUG00000010845"; transcript_id "mikado.6G485.18"; ID "mikado.6G485.18.five_prime_UTR2";
6	Mikado_loci	three_prime_utr	22336433	22338424	.	+	.	gene_id "ENSSTUG00000010845"; transcript_id "mikado.6G485.18"; ID "mikado.6G485.18.three_prime_UTR1";
6	Mikado_loci	transcript	22216910	22237816	18	-	.	gene_id "ENSSTUG00000007533"; transcript_id "mikado.6G495.10"; ID "mikado.6G495.10";
6	Mikado_loci	exon	22216910	22218656	.	-	.	gene_id "ENSSTUG00000007533"; transcript_id "mikado.6G495.10"; ID "mikado.6G495.10.exon1";
6	Mikado_loci	exon	22218857	22218943	.	-	.	gene_id "ENSSTUG00000007533"; transcript_id "mikado.6G495.10"; ID "mikado.6G495.10.exon2";
6	Mikado_loci	exon	22219854	22219927	.	-	.	gene_id "ENSSTUG00000007533"; transcript_id "mikado.6G495.10"; ID "mikado.6G495.10.exon3";
6	Mikado_loci	exon	22220220	22220346	.	-	.	gene_id "ENSSTUG00000007533"; transcript_id "mikado.6G495.10"; ID "mikado.6G495.10.exon4";
6	Mikado_loci	exon	22221138	22221289	.	-	.	gene_id "ENSSTUG00000007533"; transcript_id "mikado.6G495.10"; ID "mikado.6G495.10.exon5";
6	Mikado_loci	exon	22221709	22221864	.	-	.	gene_id "ENSSTUG00000007533"; transcript_id "mikado.6G495.10"; ID "mikado.6G495.10.exon6";
6	Mikado_loci	exon	22222235	22222347	.	-	.	gene_id "ENSSTUG00000007533"; transcript_id "mikado.6G495.10"; ID "mikado.6G495.10.exon7";
6	Mikado_loci	exon	22223594	22223656	.	-	.	gene_id "ENSSTUG00000007533"; transcript_id "mikado.6G495.10"; ID "mikado.6G495.10.exon8";
6	Mikado_loci	exon	22223793	22223925	.	-	.	gene_id "ENSSTUG00000007533"; transcript_id "mikado.6G495.10"; ID "mikado.6G495.10.exon9";
6	Mikado_loci	exon	22224146	22224298	.	-	.	gene_id "ENSSTUG00000007533"; transcript_id "mikado.6G495.10"; ID "mikado.6G495.10.exon10";
6	Mikado_loci	exon	22224727	22224900	.	-	.	gene_id "ENSSTUG00000007533"; transcript_id "mikado.6G495.10"; ID "mikado.6G495.10.exon11";
6	Mikado_loci	exon	22225298	22225381	.	-	.	gene_id "ENSSTUG00000007533"; transcript_id "mikado.6G495.10"; ID "mikado.6G495.10.exon12";
6	Mikado_loci	exon	22226143	22226296	.	-	.	gene_id "ENSSTUG00000007533"; transcript_id "mikado.6G495.10"; ID "mikado.6G495.10.exon13";
6	Mikado_loci	exon	22226759	22226865	.	-	.	gene_id "ENSSTUG00000007533"; transcript_id "mikado.6G495.10"; ID "mikado.6G495.10.exon14";
6	Mikado_loci	exon	22231309	22231410	.	-	.	gene_id "ENSSTUG00000007533"; transcript_id "mikado.6G495.10"; ID "mikado.6G495.10.exon15";
6	Mikado_loci	exon	22231848	22232013	.	-	.	gene_id "ENSSTUG00000007533"; transcript_id "mikado.6G495.10"; ID "mikado.6G495.10.exon16";
6	Mikado_loci	exon	22236630	22236764	.	-	.	gene_id "ENSSTUG00000007533"; transcript_id "mikado.6G495.10"; ID "mikado.6G495.10.exon17";
6	Mikado_loci	exon	22237655	22237816	.	-	.	gene_id "ENSSTUG00000007533"; transcript_id "mikado.6G495.10"; ID "mikado.6G495.10.exon18";
6	Mikado_loci	CDS	22218513	22218656	.	-	0	gene_id "ENSSTUG00000007533"; transcript_id "mikado.6G495.10"; ID "mikado.6G495.10.CDS1";
6	Mikado_loci	CDS	22218857	22218943	.	-	0	gene_id "ENSSTUG00000007533"; transcript_id "mikado.6G495.10"; ID "mikado.6G495.10.CDS2";
6	Mikado_loci	CDS	22219854	22219927	.	-	2	gene_id "ENSSTUG00000007533"; transcript_id "mikado.6G495.10"; ID "mikado.6G495.10.CDS3";
6	Mikado_loci	CDS	22220220	22220346	.	-	0	gene_id "ENSSTUG00000007533"; transcript_id "mikado.6G495.10"; ID "mikado.6G495.10.CDS4";
6	Mikado_loci	CDS	22221138	22221289	.	-	2	gene_id "ENSSTUG00000007533"; transcript_id "mikado.6G495.10"; ID "mikado.6G495.10.CDS5";
6	Mikado_loci	CDS	22221709	22221864	.	-	2	gene_id "ENSSTUG00000007533"; transcript_id "mikado.6G495.10"; ID "mikado.6G495.10.CDS6";
6	Mikado_loci	CDS	22222235	22222347	.	-	1	gene_id "ENSSTUG00000007533"; transcript_id "mikado.6G495.10"; ID "mikado.6G495.10.CDS7";
6	Mikado_loci	CDS	22223594	22223656	.	-	1	gene_id "ENSSTUG00000007533"; transcript_id "mikado.6G495.10"; ID "mikado.6G495.10.CDS8";
6	Mikado_loci	CDS	22223793	22223925	.	-	2	gene_id "ENSSTUG00000007533"; transcript_id "mikado.6G495.10"; ID "mikado.6G495.10.CDS9";
6	Mikado_loci	CDS	22224146	22224298	.	-	2	gene_id "ENSSTUG00000007533"; transcript_id "mikado.6G495.10"; ID "mikado.6G495.10.CDS10";
6	Mikado_loci	CDS	22224727	22224900	.	-	2	gene_id "ENSSTUG00000007533"; transcript_id "mikado.6G495.10"; ID "mikado.6G495.10.CDS11";
6	Mikado_loci	CDS	22225298	22225381	.	-	2	gene_id "ENSSTUG00000007533"; transcript_id "mikado.6G495.10"; ID "mikado.6G495.10.CDS12";
6	Mikado_loci	CDS	22226143	22226296	.	-	0	gene_id "ENSSTUG00000007533"; transcript_id "mikado.6G495.10"; ID "mikado.6G495.10.CDS13";
6	Mikado_loci	CDS	22226759	22226865	.	-	2	gene_id "ENSSTUG00000007533"; transcript_id "mikado.6G495.10"; ID "mikado.6G495.10.CDS14";
6	Mikado_loci	CDS	22231309	22231410	.	-	2	gene_id "ENSSTUG00000007533"; transcript_id "mikado.6G495.10"; ID "mikado.6G495.10.CDS15";
6	Mikado_loci	CDS	22231848	22232013	.	-	0	gene_id "ENSSTUG00000007533"; transcript_id "mikado.6G495.10"; ID "mikado.6G495.10.CDS16";
6	Mikado_loci	CDS	22236630	22236764	.	-	0	gene_id "ENSSTUG00000007533"; transcript_id "mikado.6G495.10"; ID "mikado.6G495.10.CDS17";
6	Mikado_loci	CDS	22237655	22237687	.	-	0	gene_id "ENSSTUG00000007533"; transcript_id "mikado.6G495.10"; ID "mikado.6G495.10.CDS18";
6	Mikado_loci	five_prime_utr	22237688	22237816	.	-	.	gene_id "ENSSTUG00000007533"; transcript_id "mikado.6G495.10"; ID "mikado.6G495.10.five_prime_UTR1";
6	Mikado_loci	three_prime_utr	22216910	22218512	.	-	.	gene_id "ENSSTUG00000007533"; transcript_id "mikado.6G495.10"; ID "mikado.6G495.10.three_prime_UTR1";
6	Mikado_loci	transcript	22216910	22237816	19	-	.	gene_id "ENSSTUG00000007533"; transcript_id "mikado.6G495.11"; ID "mikado.6G495.11";
6	Mikado_loci	exon	22216910	22218030	.	-	.	gene_id "ENSSTUG00000007533"; transcript_id "mikado.6G495.11"; ID "mikado.6G495.11.exon1";
6	Mikado_loci	exon	22218142	22218656	.	-	.	gene_id "ENSSTUG00000007533"; transcript_id "mikado.6G495.11"; ID "mikado.6G495.11.exon2";
6	Mikado_loci	exon	22218857	22218943	.	-	.	gene_id "ENSSTUG00000007533"; transcript_id "mikado.6G495.11"; ID "mikado.6G495.11.exon3";
6	Mikado_loci	exon	22219854	22219927	.	-	.	gene_id "ENSSTUG00000007533"; transcript_id "mikado.6G495.11"; ID "mikado.6G495.11.exon4";
6	Mikado_loci	exon	22220220	22220346	.	-	.	gene_id "ENSSTUG00000007533"; transcript_id "mikado.6G495.11"; ID "mikado.6G495.11.exon5";
6	Mikado_loci	exon	22221138	22221289	.	-	.	gene_id "ENSSTUG00000007533"; transcript_id "mikado.6G495.11"; ID "mikado.6G495.11.exon6";
6	Mikado_loci	exon	22221709	22221864	.	-	.	gene_id "ENSSTUG00000007533"; transcript_id "mikado.6G495.11"; ID "mikado.6G495.11.exon7";
6	Mikado_loci	exon	22222235	22222347	.	-	.	gene_id "ENSSTUG00000007533"; transcript_id "mikado.6G495.11"; ID "mikado.6G495.11.exon8";
6	Mikado_loci	exon	22223594	22223656	.	-	.	gene_id "ENSSTUG00000007533"; transcript_id "mikado.6G495.11"; ID "mikado.6G495.11.exon9";
6	Mikado_loci	exon	22223793	22223925	.	-	.	gene_id "ENSSTUG00000007533"; transcript_id "mikado.6G495.11"; ID "mikado.6G495.11.exon10";
6	Mikado_loci	exon	22224146	22224298	.	-	.	gene_id "ENSSTUG00000007533"; transcript_id "mikado.6G495.11"; ID "mikado.6G495.11.exon11";
6	Mikado_loci	exon	22224727	22224900	.	-	.	gene_id "ENSSTUG00000007533"; transcript_id "mikado.6G495.11"; ID "mikado.6G495.11.exon12";
6	Mikado_loci	exon	22225298	22225381	.	-	.	gene_id "ENSSTUG00000007533"; transcript_id "mikado.6G495.11"; ID "mikado.6G495.11.exon13";
6	Mikado_loci	exon	22226143	22226296	.	-	.	gene_id "ENSSTUG00000007533"; transcript_id "mikado.6G495.11"; ID "mikado.6G495.11.exon14";
6	Mikado_loci	exon	22226759	22226865	.	-	.	gene_id "ENSSTUG00000007533"; transcript_id "mikado.6G495.11"; ID "mikado.6G495.11.exon15";
6	Mikado_loci	exon	22231309	22231410	.	-	.	gene_id "ENSSTUG00000007533"; transcript_id "mikado.6G495.11"; ID "mikado.6G495.11.exon16";
6	Mikado_loci	exon	22231848	22232013	.	-	.	gene_id "ENSSTUG00000007533"; transcript_id "mikado.6G495.11"; ID "mikado.6G495.11.exon17";
6	Mikado_loci	exon	22236630	22236764	.	-	.	gene_id "ENSSTUG00000007533"; transcript_id "mikado.6G495.11"; ID "mikado.6G495.11.exon18";
6	Mikado_loci	exon	22237655	22237816	.	-	.	gene_id "ENSSTUG00000007533"; transcript_id "mikado.6G495.11"; ID "mikado.6G495.11.exon19";
6	Mikado_loci	CDS	22218513	22218656	.	-	0	gene_id "ENSSTUG00000007533"; transcript_id "mikado.6G495.11"; ID "mikado.6G495.11.CDS1";
6	Mikado_loci	CDS	22218857	22218943	.	-	0	gene_id "ENSSTUG00000007533"; transcript_id "mikado.6G495.11"; ID "mikado.6G495.11.CDS2";
6	Mikado_loci	CDS	22219854	22219927	.	-	2	gene_id "ENSSTUG00000007533"; transcript_id "mikado.6G495.11"; ID "mikado.6G495.11.CDS3";
6	Mikado_loci	CDS	22220220	22220346	.	-	0	gene_id "ENSSTUG00000007533"; transcript_id "mikado.6G495.11"; ID "mikado.6G495.11.CDS4";
6	Mikado_loci	CDS	22221138	22221289	.	-	2	gene_id "ENSSTUG00000007533"; transcript_id "mikado.6G495.11"; ID "mikado.6G495.11.CDS5";
6	Mikado_loci	CDS	22221709	22221864	.	-	2	gene_id "ENSSTUG00000007533"; transcript_id "mikado.6G495.11"; ID "mikado.6G495.11.CDS6";
6	Mikado_loci	CDS	22222235	22222347	.	-	1	gene_id "ENSSTUG00000007533"; transcript_id "mikado.6G495.11"; ID "mikado.6G495.11.CDS7";
6	Mikado_loci	CDS	22223594	22223656	.	-	1	gene_id "ENSSTUG00000007533"; transcript_id "mikado.6G495.11"; ID "mikado.6G495.11.CDS8";
6	Mikado_loci	CDS	22223793	22223925	.	-	2	gene_id "ENSSTUG00000007533"; transcript_id "mikado.6G495.11"; ID "mikado.6G495.11.CDS9";
6	Mikado_loci	CDS	22224146	22224298	.	-	2	gene_id "ENSSTUG00000007533"; transcript_id "mikado.6G495.11"; ID "mikado.6G495.11.CDS10";
6	Mikado_loci	CDS	22224727	22224900	.	-	2	gene_id "ENSSTUG00000007533"; transcript_id "mikado.6G495.11"; ID "mikado.6G495.11.CDS11";
6	Mikado_loci	CDS	22225298	22225381	.	-	2	gene_id "ENSSTUG00000007533"; transcript_id "mikado.6G495.11"; ID "mikado.6G495.11.CDS12";
6	Mikado_loci	CDS	22226143	22226296	.	-	0	gene_id "ENSSTUG00000007533"; transcript_id "mikado.6G495.11"; ID "mikado.6G495.11.CDS13";
6	Mikado_loci	CDS	22226759	22226865	.	-	2	gene_id "ENSSTUG00000007533"; transcript_id "mikado.6G495.11"; ID "mikado.6G495.11.CDS14";
6	Mikado_loci	CDS	22231309	22231410	.	-	2	gene_id "ENSSTUG00000007533"; transcript_id "mikado.6G495.11"; ID "mikado.6G495.11.CDS15";
6	Mikado_loci	CDS	22231848	22232013	.	-	0	gene_id "ENSSTUG00000007533"; transcript_id "mikado.6G495.11"; ID "mikado.6G495.11.CDS16";
6	Mikado_loci	CDS	22236630	22236764	.	-	0	gene_id "ENSSTUG00000007533"; transcript_id "mikado.6G495.11"; ID "mikado.6G495.11.CDS17";
6	Mikado_loci	CDS	22237655	22237687	.	-	0	gene_id "ENSSTUG00000007533"; transcript_id "mikado.6G495.11"; ID "mikado.6G495.11.CDS18";
6	Mikado_loci	five_prime_utr	22237688	22237816	.	-	.	gene_id "ENSSTUG00000007533"; transcript_id "mikado.6G495.11"; ID "mikado.6G495.11.five_prime_UTR1";
6	Mikado_loci	three_prime_utr	22216910	22218030	.	-	.	gene_id "ENSSTUG00000007533"; transcript_id "mikado.6G495.11"; ID "mikado.6G495.11.three_prime_UTR1";
6	Mikado_loci	three_prime_utr	22218142	22218512	.	-	.	gene_id "ENSSTUG00000007533"; transcript_id "mikado.6G495.11"; ID "mikado.6G495.11.three_prime_UTR2";
6	Mikado_loci	transcript	22216910	22237816	19	-	.	gene_id "ENSSTUG00000007533"; transcript_id "mikado.6G495.12"; ID "mikado.6G495.12";
6	Mikado_loci	exon	22216910	22218408	.	-	.	gene_id "ENSSTUG00000007533"; transcript_id "mikado.6G495.12"; ID "mikado.6G495.12.exon1";
6	Mikado_loci	exon	22218434	22218656	.	-	.	gene_id "ENSSTUG00000007533"; transcript_id "mikado.6G495.12"; ID "mikado.6G495.12.exon2";
6	Mikado_loci	exon	22218857	22218943	.	-	.	gene_id "ENSSTUG00000007533"; transcript_id "mikado.6G495.12"; ID "mikado.6G495.12.exon3";
6	Mikado_loci	exon	22219854	22219927	.	-	.	gene_id "ENSSTUG00000007533"; transcript_id "mikado.6G495.12"; ID "mikado.6G495.12.exon4";
6	Mikado_loci	exon	22220220	22220346	.	-	.	gene_id "ENSSTUG00000007533"; transcript_id "mikado.6G495.12"; ID "mikado.6G495.12.exon5";
6	Mikado_loci	exon	22221138	22221289	.	-	.	gene_id "ENSSTUG00000007533"; transcript_id "mikado.6G495.12"; ID "mikado.6G495.12.exon6";
6	Mikado_loci	exon	22221709	22221864	.	-	.	gene_id "ENSSTUG00000007533"; transcript_id "mikado.6G495.12"; ID "mikado.6G495.12.exon7";
6	Mikado_loci	exon	22222235	22222347	.	-	.	gene_id "ENSSTUG00000007533"; transcript_id "mikado.6G495.12"; ID "mikado.6G495.12.exon8";
6	Mikado_loci	exon	22223594	22223656	.	-	.	gene_id "ENSSTUG00000007533"; transcript_id "mikado.6G495.12"; ID "mikado.6G495.12.exon9";
6	Mikado_loci	exon	22223793	22223925	.	-	.	gene_id "ENSSTUG00000007533"; transcript_id "mikado.6G495.12"; ID "mikado.6G495.12.exon10";
6	Mikado_loci	exon	22224146	22224298	.	-	.	gene_id "ENSSTUG00000007533"; transcript_id "mikado.6G495.12"; ID "mikado.6G495.12.exon11";
6	Mikado_loci	exon	22224727	22224900	.	-	.	gene_id "ENSSTUG00000007533"; transcript_id "mikado.6G495.12"; ID "mikado.6G495.12.exon12";
6	Mikado_loci	exon	22225274	22225381	.	-	.	gene_id "ENSSTUG00000007533"; transcript_id "mikado.6G495.12"; ID "mikado.6G495.12.exon13";
6	Mikado_loci	exon	22226143	22226296	.	-	.	gene_id "ENSSTUG00000007533"; transcript_id "mikado.6G495.12"; ID "mikado.6G495.12.exon14";
6	Mikado_loci	exon	22226759	22226865	.	-	.	gene_id "ENSSTUG00000007533"; transcript_id "mikado.6G495.12"; ID "mikado.6G495.12.exon15";
6	Mikado_loci	exon	22231309	22231410	.	-	.	gene_id "ENSSTUG00000007533"; transcript_id "mikado.6G495.12"; ID "mikado.6G495.12.exon16";
6	Mikado_loci	exon	22231848	22232013	.	-	.	gene_id "ENSSTUG00000007533"; transcript_id "mikado.6G495.12"; ID "mikado.6G495.12.exon17";
6	Mikado_loci	exon	22236630	22236764	.	-	.	gene_id "ENSSTUG00000007533"; transcript_id "mikado.6G495.12"; ID "mikado.6G495.12.exon18";
6	Mikado_loci	exon	22237655	22237816	.	-	.	gene_id "ENSSTUG00000007533"; transcript_id "mikado.6G495.12"; ID "mikado.6G495.12.exon19";
6	Mikado_loci	CDS	22218513	22218656	.	-	0	gene_id "ENSSTUG00000007533"; transcript_id "mikado.6G495.12"; ID "mikado.6G495.12.CDS1";
6	Mikado_loci	CDS	22218857	22218943	.	-	0	gene_id "ENSSTUG00000007533"; transcript_id "mikado.6G495.12"; ID "mikado.6G495.12.CDS2";
6	Mikado_loci	CDS	22219854	22219927	.	-	2	gene_id "ENSSTUG00000007533"; transcript_id "mikado.6G495.12"; ID "mikado.6G495.12.CDS3";
6	Mikado_loci	CDS	22220220	22220346	.	-	0	gene_id "ENSSTUG00000007533"; transcript_id "mikado.6G495.12"; ID "mikado.6G495.12.CDS4";
6	Mikado_loci	CDS	22221138	22221289	.	-	2	gene_id "ENSSTUG00000007533"; transcript_id "mikado.6G495.12"; ID "mikado.6G495.12.CDS5";
6	Mikado_loci	CDS	22221709	22221864	.	-	2	gene_id "ENSSTUG00000007533"; transcript_id "mikado.6G495.12"; ID "mikado.6G495.12.CDS6";
6	Mikado_loci	CDS	22222235	22222347	.	-	1	gene_id "ENSSTUG00000007533"; transcript_id "mikado.6G495.12"; ID "mikado.6G495.12.CDS7";
6	Mikado_loci	CDS	22223594	22223656	.	-	1	gene_id "ENSSTUG00000007533"; transcript_id "mikado.6G495.12"; ID "mikado.6G495.12.CDS8";
6	Mikado_loci	CDS	22223793	22223925	.	-	2	gene_id "ENSSTUG00000007533"; transcript_id "mikado.6G495.12"; ID "mikado.6G495.12.CDS9";
6	Mikado_loci	CDS	22224146	22224298	.	-	2	gene_id "ENSSTUG00000007533"; transcript_id "mikado.6G495.12"; ID "mikado.6G495.12.CDS10";
6	Mikado_loci	CDS	22224727	22224900	.	-	2	gene_id "ENSSTUG00000007533"; transcript_id "mikado.6G495.12"; ID "mikado.6G495.12.CDS11";
6	Mikado_loci	CDS	22225274	22225381	.	-	2	gene_id "ENSSTUG00000007533"; transcript_id "mikado.6G495.12"; ID "mikado.6G495.12.CDS12";
6	Mikado_loci	CDS	22226143	22226296	.	-	0	gene_id "ENSSTUG00000007533"; transcript_id "mikado.6G495.12"; ID "mikado.6G495.12.CDS13";
6	Mikado_loci	CDS	22226759	22226865	.	-	2	gene_id "ENSSTUG00000007533"; transcript_id "mikado.6G495.12"; ID "mikado.6G495.12.CDS14";
6	Mikado_loci	CDS	22231309	22231410	.	-	2	gene_id "ENSSTUG00000007533"; transcript_id "mikado.6G495.12"; ID "mikado.6G495.12.CDS15";
6	Mikado_loci	CDS	22231848	22232013	.	-	0	gene_id "ENSSTUG00000007533"; transcript_id "mikado.6G495.12"; ID "mikado.6G495.12.CDS16";
6	Mikado_loci	CDS	22236630	22236764	.	-	0	gene_id "ENSSTUG00000007533"; transcript_id "mikado.6G495.12"; ID "mikado.6G495.12.CDS17";
6	Mikado_loci	CDS	22237655	22237687	.	-	0	gene_id "ENSSTUG00000007533"; transcript_id "mikado.6G495.12"; ID "mikado.6G495.12.CDS18";
6	Mikado_loci	five_prime_utr	22237688	22237816	.	-	.	gene_id "ENSSTUG00000007533"; transcript_id "mikado.6G495.12"; ID "mikado.6G495.12.five_prime_UTR1";
6	Mikado_loci	three_prime_utr	22216910	22218408	.	-	.	gene_id "ENSSTUG00000007533"; transcript_id "mikado.6G495.12"; ID "mikado.6G495.12.three_prime_UTR1";
6	Mikado_loci	three_prime_utr	22218434	22218512	.	-	.	gene_id "ENSSTUG00000007533"; transcript_id "mikado.6G495.12"; ID "mikado.6G495.12.three_prime_UTR2";
6	Mikado_loci	transcript	22216910	22237816	19	-	.	gene_id "ENSSTUG00000007533"; transcript_id "mikado.6G495.13"; ID "mikado.6G495.13";
6	Mikado_loci	exon	22216910	22218408	.	-	.	gene_id "ENSSTUG00000007533"; transcript_id "mikado.6G495.13"; ID "mikado.6G495.13.exon1";
6	Mikado_loci	exon	22218434	22218656	.	-	.	gene_id "ENSSTUG00000007533"; transcript_id "mikado.6G495.13"; ID "mikado.6G495.13.exon2";
6	Mikado_loci	exon	22218857	22218943	.	-	.	gene_id "ENSSTUG00000007533"; transcript_id "mikado.6G495.13"; ID "mikado.6G495.13.exon3";
6	Mikado_loci	exon	22219854	22219927	.	-	.	gene_id "ENSSTUG00000007533"; transcript_id "mikado.6G495.13"; ID "mikado.6G495.13.exon4";
6	Mikado_loci	exon	22220220	22220346	.	-	.	gene_id "ENSSTUG00000007533"; transcript_id "mikado.6G495.13"; ID "mikado.6G495.13.exon5";
6	Mikado_loci	exon	22221138	22221289	.	-	.	gene_id "ENSSTUG00000007533"; transcript_id "mikado.6G495.13"; ID "mikado.6G495.13.exon6";
6	Mikado_loci	exon	22221709	22221864	.	-	.	gene_id "ENSSTUG00000007533"; transcript_id "mikado.6G495.13"; ID "mikado.6G495.13.exon7";
6	Mikado_loci	exon	22222235	22222347	.	-	.	gene_id "ENSSTUG00000007533"; transcript_id "mikado.6G495.13"; ID "mikado.6G495.13.exon8";
6	Mikado_loci	exon	22223594	22223656	.	-	.	gene_id "ENSSTUG00000007533"; transcript_id "mikado.6G495.13"; ID "mikado.6G495.13.exon9";
6	Mikado_loci	exon	22223793	22223925	.	-	.	gene_id "ENSSTUG00000007533"; transcript_id "mikado.6G495.13"; ID "mikado.6G495.13.exon10";
6	Mikado_loci	exon	22224146	22224298	.	-	.	gene_id "ENSSTUG00000007533"; transcript_id "mikado.6G495.13"; ID "mikado.6G495.13.exon11";
6	Mikado_loci	exon	22224727	22224900	.	-	.	gene_id "ENSSTUG00000007533"; transcript_id "mikado.6G495.13"; ID "mikado.6G495.13.exon12";
6	Mikado_loci	exon	22225298	22225381	.	-	.	gene_id "ENSSTUG00000007533"; transcript_id "mikado.6G495.13"; ID "mikado.6G495.13.exon13";
6	Mikado_loci	exon	22226143	22226296	.	-	.	gene_id "ENSSTUG00000007533"; transcript_id "mikado.6G495.13"; ID "mikado.6G495.13.exon14";
6	Mikado_loci	exon	22226759	22226865	.	-	.	gene_id "ENSSTUG00000007533"; transcript_id "mikado.6G495.13"; ID "mikado.6G495.13.exon15";
6	Mikado_loci	exon	22231309	22231410	.	-	.	gene_id "ENSSTUG00000007533"; transcript_id "mikado.6G495.13"; ID "mikado.6G495.13.exon16";
6	Mikado_loci	exon	22231848	22232013	.	-	.	gene_id "ENSSTUG00000007533"; transcript_id "mikado.6G495.13"; ID "mikado.6G495.13.exon17";
6	Mikado_loci	exon	22236630	22236764	.	-	.	gene_id "ENSSTUG00000007533"; transcript_id "mikado.6G495.13"; ID "mikado.6G495.13.exon18";
6	Mikado_loci	exon	22237655	22237816	.	-	.	gene_id "ENSSTUG00000007533"; transcript_id "mikado.6G495.13"; ID "mikado.6G495.13.exon19";
6	Mikado_loci	CDS	22218513	22218656	.	-	0	gene_id "ENSSTUG00000007533"; transcript_id "mikado.6G495.13"; ID "mikado.6G495.13.CDS1";
6	Mikado_loci	CDS	22218857	22218943	.	-	0	gene_id "ENSSTUG00000007533"; transcript_id "mikado.6G495.13"; ID "mikado.6G495.13.CDS2";
6	Mikado_loci	CDS	22219854	22219927	.	-	2	gene_id "ENSSTUG00000007533"; transcript_id "mikado.6G495.13"; ID "mikado.6G495.13.CDS3";
6	Mikado_loci	CDS	22220220	22220346	.	-	0	gene_id "ENSSTUG00000007533"; transcript_id "mikado.6G495.13"; ID "mikado.6G495.13.CDS4";
6	Mikado_loci	CDS	22221138	22221289	.	-	2	gene_id "ENSSTUG00000007533"; transcript_id "mikado.6G495.13"; ID "mikado.6G495.13.CDS5";
6	Mikado_loci	CDS	22221709	22221864	.	-	2	gene_id "ENSSTUG00000007533"; transcript_id "mikado.6G495.13"; ID "mikado.6G495.13.CDS6";
6	Mikado_loci	CDS	22222235	22222347	.	-	1	gene_id "ENSSTUG00000007533"; transcript_id "mikado.6G495.13"; ID "mikado.6G495.13.CDS7";
6	Mikado_loci	CDS	22223594	22223656	.	-	1	gene_id "ENSSTUG00000007533"; transcript_id "mikado.6G495.13"; ID "mikado.6G495.13.CDS8";
6	Mikado_loci	CDS	22223793	22223925	.	-	2	gene_id "ENSSTUG00000007533"; transcript_id "mikado.6G495.13"; ID "mikado.6G495.13.CDS9";
6	Mikado_loci	CDS	22224146	22224298	.	-	2	gene_id "ENSSTUG00000007533"; transcript_id "mikado.6G495.13"; ID "mikado.6G495.13.CDS10";
6	Mikado_loci	CDS	22224727	22224900	.	-	2	gene_id "ENSSTUG00000007533"; transcript_id "mikado.6G495.13"; ID "mikado.6G495.13.CDS11";
6	Mikado_loci	CDS	22225298	22225381	.	-	2	gene_id "ENSSTUG00000007533"; transcript_id "mikado.6G495.13"; ID "mikado.6G495.13.CDS12";
6	Mikado_loci	CDS	22226143	22226296	.	-	0	gene_id "ENSSTUG00000007533"; transcript_id "mikado.6G495.13"; ID "mikado.6G495.13.CDS13";
6	Mikado_loci	CDS	22226759	22226865	.	-	2	gene_id "ENSSTUG00000007533"; transcript_id "mikado.6G495.13"; ID "mikado.6G495.13.CDS14";
6	Mikado_loci	CDS	22231309	22231410	.	-	2	gene_id "ENSSTUG00000007533"; transcript_id "mikado.6G495.13"; ID "mikado.6G495.13.CDS15";
6	Mikado_loci	CDS	22231848	22232013	.	-	0	gene_id "ENSSTUG00000007533"; transcript_id "mikado.6G495.13"; ID "mikado.6G495.13.CDS16";
6	Mikado_loci	CDS	22236630	22236764	.	-	0	gene_id "ENSSTUG00000007533"; transcript_id "mikado.6G495.13"; ID "mikado.6G495.13.CDS17";
6	Mikado_loci	CDS	22237655	22237687	.	-	0	gene_id "ENSSTUG00000007533"; transcript_id "mikado.6G495.13"; ID "mikado.6G495.13.CDS18";
6	Mikado_loci	five_prime_utr	22237688	22237816	.	-	.	gene_id "ENSSTUG00000007533"; transcript_id "mikado.6G495.13"; ID "mikado.6G495.13.five_prime_UTR1";
6	Mikado_loci	three_prime_utr	22216910	22218408	.	-	.	gene_id "ENSSTUG00000007533"; transcript_id "mikado.6G495.13"; ID "mikado.6G495.13.three_prime_UTR1";
6	Mikado_loci	three_prime_utr	22218434	22218512	.	-	.	gene_id "ENSSTUG00000007533"; transcript_id "mikado.6G495.13"; ID "mikado.6G495.13.three_prime_UTR2";
6	Mikado_loci	transcript	22433012	22440324	9	-	.	gene_id "ENSSTUG00000011330"; transcript_id "mikado.6G501.2"; ID "mikado.6G501.2";
6	Mikado_loci	exon	22433012	22433465	.	-	.	gene_id "ENSSTUG00000011330"; transcript_id "mikado.6G501.2"; ID "mikado.6G501.2.exon1";
6	Mikado_loci	exon	22433823	22433909	.	-	.	gene_id "ENSSTUG00000011330"; transcript_id "mikado.6G501.2"; ID "mikado.6G501.2.exon2";
6	Mikado_loci	exon	22434027	22434081	.	-	.	gene_id "ENSSTUG00000011330"; transcript_id "mikado.6G501.2"; ID "mikado.6G501.2.exon3";
6	Mikado_loci	exon	22434205	22434272	.	-	.	gene_id "ENSSTUG00000011330"; transcript_id "mikado.6G501.2"; ID "mikado.6G501.2.exon4";
6	Mikado_loci	exon	22434399	22434467	.	-	.	gene_id "ENSSTUG00000011330"; transcript_id "mikado.6G501.2"; ID "mikado.6G501.2.exon5";
6	Mikado_loci	exon	22434715	22434812	.	-	.	gene_id "ENSSTUG00000011330"; transcript_id "mikado.6G501.2"; ID "mikado.6G501.2.exon6";
6	Mikado_loci	exon	22435011	22435056	.	-	.	gene_id "ENSSTUG00000011330"; transcript_id "mikado.6G501.2"; ID "mikado.6G501.2.exon7";
6	Mikado_loci	exon	22438132	22438218	.	-	.	gene_id "ENSSTUG00000011330"; transcript_id "mikado.6G501.2"; ID "mikado.6G501.2.exon8";
6	Mikado_loci	exon	22438451	22438513	.	-	.	gene_id "ENSSTUG00000011330"; transcript_id "mikado.6G501.2"; ID "mikado.6G501.2.exon9";
6	Mikado_loci	exon	22439977	22440324	.	-	.	gene_id "ENSSTUG00000011330"; transcript_id "mikado.6G501.2"; ID "mikado.6G501.2.exon10";
6	Mikado_loci	CDS	22433385	22433465	.	-	0	gene_id "ENSSTUG00000011330"; transcript_id "mikado.6G501.2"; ID "mikado.6G501.2.CDS1";
6	Mikado_loci	CDS	22433823	22433909	.	-	0	gene_id "ENSSTUG00000011330"; transcript_id "mikado.6G501.2"; ID "mikado.6G501.2.CDS2";
6	Mikado_loci	CDS	22434027	22434081	.	-	1	gene_id "ENSSTUG00000011330"; transcript_id "mikado.6G501.2"; ID "mikado.6G501.2.CDS3";
6	Mikado_loci	CDS	22434205	22434272	.	-	0	gene_id "ENSSTUG00000011330"; transcript_id "mikado.6G501.2"; ID "mikado.6G501.2.CDS4";
6	Mikado_loci	CDS	22434399	22434467	.	-	0	gene_id "ENSSTUG00000011330"; transcript_id "mikado.6G501.2"; ID "mikado.6G501.2.CDS5";
6	Mikado_loci	CDS	22434715	22434812	.	-	2	gene_id "ENSSTUG00000011330"; transcript_id "mikado.6G501.2"; ID "mikado.6G501.2.CDS6";
6	Mikado_loci	CDS	22435011	22435056	.	-	0	gene_id "ENSSTUG00000011330"; transcript_id "mikado.6G501.2"; ID "mikado.6G501.2.CDS7";
6	Mikado_loci	CDS	22438132	22438218	.	-	0	gene_id "ENSSTUG00000011330"; transcript_id "mikado.6G501.2"; ID "mikado.6G501.2.CDS8";
6	Mikado_loci	CDS	22438451	22438513	.	-	0	gene_id "ENSSTUG00000011330"; transcript_id "mikado.6G501.2"; ID "mikado.6G501.2.CDS9";
6	Mikado_loci	CDS	22439977	22440024	.	-	0	gene_id "ENSSTUG00000011330"; transcript_id "mikado.6G501.2"; ID "mikado.6G501.2.CDS10";
6	Mikado_loci	five_prime_utr	22440025	22440324	.	-	.	gene_id "ENSSTUG00000011330"; transcript_id "mikado.6G501.2"; ID "mikado.6G501.2.five_prime_UTR1";
6	Mikado_loci	three_prime_utr	22433012	22433384	.	-	.	gene_id "ENSSTUG00000011330"; transcript_id "mikado.6G501.2"; ID "mikado.6G501.2.three_prime_UTR1";
6	Mikado_loci	transcript	22997723	23032220	14	+	.	gene_id "ENSSTUG00000012427"; transcript_id "mikado.6G508.11"; ID "mikado.6G508.11";
6	Mikado_loci	exon	22997723	22997829	.	+	.	gene_id "ENSSTUG00000012427"; transcript_id "mikado.6G508.11"; ID "mikado.6G508.11.exon1";
6	Mikado_loci	exon	23001741	23001910	.	+	.	gene_id "ENSSTUG00000012427"; transcript_id "mikado.6G508.11"; ID "mikado.6G508.11.exon2";
6	Mikado_loci	exon	23005885	23006035	.	+	.	gene_id "ENSSTUG00000012427"; transcript_id "mikado.6G508.11"; ID "mikado.6G508.11.exon3";
6	Mikado_loci	exon	23006413	23006588	.	+	.	gene_id "ENSSTUG00000012427"; transcript_id "mikado.6G508.11"; ID "mikado.6G508.11.exon4";
6	Mikado_loci	exon	23007543	23007671	.	+	.	gene_id "ENSSTUG00000012427"; transcript_id "mikado.6G508.11"; ID "mikado.6G508.11.exon5";
6	Mikado_loci	exon	23008261	23008317	.	+	.	gene_id "ENSSTUG00000012427"; transcript_id "mikado.6G508.11"; ID "mikado.6G508.11.exon6";
6	Mikado_loci	exon	23011632	23011767	.	+	.	gene_id "ENSSTUG00000012427"; transcript_id "mikado.6G508.11"; ID "mikado.6G508.11.exon7";
6	Mikado_loci	exon	23017254	23017488	.	+	.	gene_id "ENSSTUG00000012427"; transcript_id "mikado.6G508.11"; ID "mikado.6G508.11.exon8";
6	Mikado_loci	exon	23019514	23019760	.	+	.	gene_id "ENSSTUG00000012427"; transcript_id "mikado.6G508.11"; ID "mikado.6G508.11.exon9";
6	Mikado_loci	exon	23020317	23020413	.	+	.	gene_id "ENSSTUG00000012427"; transcript_id "mikado.6G508.11"; ID "mikado.6G508.11.exon10";
6	Mikado_loci	exon	23021520	23021614	.	+	.	gene_id "ENSSTUG00000012427"; transcript_id "mikado.6G508.11"; ID "mikado.6G508.11.exon11";
6	Mikado_loci	exon	23023100	23023272	.	+	.	gene_id "ENSSTUG00000012427"; transcript_id "mikado.6G508.11"; ID "mikado.6G508.11.exon12";
6	Mikado_loci	exon	23024865	23025007	.	+	.	gene_id "ENSSTUG00000012427"; transcript_id "mikado.6G508.11"; ID "mikado.6G508.11.exon13";
6	Mikado_loci	exon	23025163	23025289	.	+	.	gene_id "ENSSTUG00000012427"; transcript_id "mikado.6G508.11"; ID "mikado.6G508.11.exon14";
6	Mikado_loci	exon	23027604	23027637	.	+	.	gene_id "ENSSTUG00000012427"; transcript_id "mikado.6G508.11"; ID "mikado.6G508.11.exon15";
6	Mikado_loci	exon	23030955	23032220	.	+	.	gene_id "ENSSTUG00000012427"; transcript_id "mikado.6G508.11"; ID "mikado.6G508.11.exon16";
6	Mikado_loci	CDS	23001825	23001910	.	+	0	gene_id "ENSSTUG00000012427"; transcript_id "mikado.6G508.11"; ID "mikado.6G508.11.CDS1";
6	Mikado_loci	CDS	23005885	23006035	.	+	1	gene_id "ENSSTUG00000012427"; transcript_id "mikado.6G508.11"; ID "mikado.6G508.11.CDS2";
6	Mikado_loci	CDS	23006413	23006588	.	+	0	gene_id "ENSSTUG00000012427"; transcript_id "mikado.6G508.11"; ID "mikado.6G508.11.CDS3";
6	Mikado_loci	CDS	23007543	23007671	.	+	1	gene_id "ENSSTUG00000012427"; transcript_id "mikado.6G508.11"; ID "mikado.6G508.11.CDS4";
6	Mikado_loci	CDS	23008261	23008317	.	+	1	gene_id "ENSSTUG00000012427"; transcript_id "mikado.6G508.11"; ID "mikado.6G508.11.CDS5";
6	Mikado_loci	CDS	23011632	23011767	.	+	1	gene_id "ENSSTUG00000012427"; transcript_id "mikado.6G508.11"; ID "mikado.6G508.11.CDS6";
6	Mikado_loci	CDS	23017254	23017488	.	+	0	gene_id "ENSSTUG00000012427"; transcript_id "mikado.6G508.11"; ID "mikado.6G508.11.CDS7";
6	Mikado_loci	CDS	23019514	23019760	.	+	2	gene_id "ENSSTUG00000012427"; transcript_id "mikado.6G508.11"; ID "mikado.6G508.11.CDS8";
6	Mikado_loci	CDS	23020317	23020413	.	+	1	gene_id "ENSSTUG00000012427"; transcript_id "mikado.6G508.11"; ID "mikado.6G508.11.CDS9";
6	Mikado_loci	CDS	23021520	23021614	.	+	0	gene_id "ENSSTUG00000012427"; transcript_id "mikado.6G508.11"; ID "mikado.6G508.11.CDS10";
6	Mikado_loci	CDS	23023100	23023272	.	+	1	gene_id "ENSSTUG00000012427"; transcript_id "mikado.6G508.11"; ID "mikado.6G508.11.CDS11";
6	Mikado_loci	CDS	23024865	23025007	.	+	2	gene_id "ENSSTUG00000012427"; transcript_id "mikado.6G508.11"; ID "mikado.6G508.11.CDS12";
6	Mikado_loci	CDS	23025163	23025289	.	+	0	gene_id "ENSSTUG00000012427"; transcript_id "mikado.6G508.11"; ID "mikado.6G508.11.CDS13";
6	Mikado_loci	CDS	23027604	23027637	.	+	2	gene_id "ENSSTUG00000012427"; transcript_id "mikado.6G508.11"; ID "mikado.6G508.11.CDS14";
6	Mikado_loci	CDS	23030955	23030988	.	+	1	gene_id "ENSSTUG00000012427"; transcript_id "mikado.6G508.11"; ID "mikado.6G508.11.CDS15";
6	Mikado_loci	five_prime_utr	22997723	22997829	.	+	.	gene_id "ENSSTUG00000012427"; transcript_id "mikado.6G508.11"; ID "mikado.6G508.11.five_prime_UTR1";
6	Mikado_loci	five_prime_utr	23001741	23001824	.	+	.	gene_id "ENSSTUG00000012427"; transcript_id "mikado.6G508.11"; ID "mikado.6G508.11.five_prime_UTR2";
6	Mikado_loci	three_prime_utr	23030989	23032220	.	+	.	gene_id "ENSSTUG00000012427"; transcript_id "mikado.6G508.11"; ID "mikado.6G508.11.three_prime_UTR1";
6	Mikado_loci	transcript	23237359	23258298	15	+	.	gene_id "ENSSTUG00000013098"; transcript_id "mikado.6G511.2"; ID "mikado.6G511.2";
6	Mikado_loci	exon	23237359	23238179	.	+	.	gene_id "ENSSTUG00000013098"; transcript_id "mikado.6G511.2"; ID "mikado.6G511.2.exon1";
6	Mikado_loci	exon	23240805	23240972	.	+	.	gene_id "ENSSTUG00000013098"; transcript_id "mikado.6G511.2"; ID "mikado.6G511.2.exon2";
6	Mikado_loci	exon	23241164	23241384	.	+	.	gene_id "ENSSTUG00000013098"; transcript_id "mikado.6G511.2"; ID "mikado.6G511.2.exon3";
6	Mikado_loci	exon	23241513	23241592	.	+	.	gene_id "ENSSTUG00000013098"; transcript_id "mikado.6G511.2"; ID "mikado.6G511.2.exon4";
6	Mikado_loci	exon	23246178	23246254	.	+	.	gene_id "ENSSTUG00000013098"; transcript_id "mikado.6G511.2"; ID "mikado.6G511.2.exon5";
6	Mikado_loci	exon	23248717	23248814	.	+	.	gene_id "ENSSTUG00000013098"; transcript_id "mikado.6G511.2"; ID "mikado.6G511.2.exon6";
6	Mikado_loci	exon	23248902	23249094	.	+	.	gene_id "ENSSTUG00000013098"; transcript_id "mikado.6G511.2"; ID "mikado.6G511.2.exon7";
6	Mikado_loci	exon	23249215	23249350	.	+	.	gene_id "ENSSTUG00000013098"; transcript_id "mikado.6G511.2"; ID "mikado.6G511.2.exon8";
6	Mikado_loci	exon	23249644	23249690	.	+	.	gene_id "ENSSTUG00000013098"; transcript_id "mikado.6G511.2"; ID "mikado.6G511.2.exon9";
6	Mikado_loci	exon	23249791	23249993	.	+	.	gene_id "ENSSTUG00000013098"; transcript_id "mikado.6G511.2"; ID "mikado.6G511.2.exon10";
6	Mikado_loci	exon	23251271	23251430	.	+	.	gene_id "ENSSTUG00000013098"; transcript_id "mikado.6G511.2"; ID "mikado.6G511.2.exon11";
6	Mikado_loci	exon	23256787	23256857	.	+	.	gene_id "ENSSTUG00000013098"; transcript_id "mikado.6G511.2"; ID "mikado.6G511.2.exon12";
6	Mikado_loci	exon	23256941	23258298	.	+	.	gene_id "ENSSTUG00000013098"; transcript_id "mikado.6G511.2"; ID "mikado.6G511.2.exon13";
6	Mikado_loci	CDS	23240838	23240972	.	+	0	gene_id "ENSSTUG00000013098"; transcript_id "mikado.6G511.2"; ID "mikado.6G511.2.CDS1";
6	Mikado_loci	CDS	23241164	23241384	.	+	0	gene_id "ENSSTUG00000013098"; transcript_id "mikado.6G511.2"; ID "mikado.6G511.2.CDS2";
6	Mikado_loci	CDS	23241513	23241592	.	+	1	gene_id "ENSSTUG00000013098"; transcript_id "mikado.6G511.2"; ID "mikado.6G511.2.CDS3";
6	Mikado_loci	CDS	23246178	23246254	.	+	2	gene_id "ENSSTUG00000013098"; transcript_id "mikado.6G511.2"; ID "mikado.6G511.2.CDS4";
6	Mikado_loci	CDS	23248717	23248814	.	+	0	gene_id "ENSSTUG00000013098"; transcript_id "mikado.6G511.2"; ID "mikado.6G511.2.CDS5";
6	Mikado_loci	CDS	23248902	23249094	.	+	1	gene_id "ENSSTUG00000013098"; transcript_id "mikado.6G511.2"; ID "mikado.6G511.2.CDS6";
6	Mikado_loci	CDS	23249215	23249350	.	+	0	gene_id "ENSSTUG00000013098"; transcript_id "mikado.6G511.2"; ID "mikado.6G511.2.CDS7";
6	Mikado_loci	CDS	23249644	23249690	.	+	2	gene_id "ENSSTUG00000013098"; transcript_id "mikado.6G511.2"; ID "mikado.6G511.2.CDS8";
6	Mikado_loci	CDS	23249791	23249993	.	+	0	gene_id "ENSSTUG00000013098"; transcript_id "mikado.6G511.2"; ID "mikado.6G511.2.CDS9";
6	Mikado_loci	CDS	23251271	23251430	.	+	1	gene_id "ENSSTUG00000013098"; transcript_id "mikado.6G511.2"; ID "mikado.6G511.2.CDS10";
6	Mikado_loci	CDS	23256787	23256857	.	+	0	gene_id "ENSSTUG00000013098"; transcript_id "mikado.6G511.2"; ID "mikado.6G511.2.CDS11";
6	Mikado_loci	CDS	23256941	23256953	.	+	1	gene_id "ENSSTUG00000013098"; transcript_id "mikado.6G511.2"; ID "mikado.6G511.2.CDS12";
6	Mikado_loci	five_prime_utr	23237359	23238179	.	+	.	gene_id "ENSSTUG00000013098"; transcript_id "mikado.6G511.2"; ID "mikado.6G511.2.five_prime_UTR1";
6	Mikado_loci	five_prime_utr	23240805	23240837	.	+	.	gene_id "ENSSTUG00000013098"; transcript_id "mikado.6G511.2"; ID "mikado.6G511.2.five_prime_UTR2";
6	Mikado_loci	three_prime_utr	23256954	23258298	.	+	.	gene_id "ENSSTUG00000013098"; transcript_id "mikado.6G511.2"; ID "mikado.6G511.2.three_prime_UTR1";
6	Mikado_loci	transcript	23237359	23271466	17	+	.	gene_id "ENSSTUG00000013098"; transcript_id "mikado.6G511.3"; ID "mikado.6G511.3";
6	Mikado_loci	exon	23237359	23238179	.	+	.	gene_id "ENSSTUG00000013098"; transcript_id "mikado.6G511.3"; ID "mikado.6G511.3.exon1";
6	Mikado_loci	exon	23240805	23240972	.	+	.	gene_id "ENSSTUG00000013098"; transcript_id "mikado.6G511.3"; ID "mikado.6G511.3.exon2";
6	Mikado_loci	exon	23241164	23241384	.	+	.	gene_id "ENSSTUG00000013098"; transcript_id "mikado.6G511.3"; ID "mikado.6G511.3.exon3";
6	Mikado_loci	exon	23241513	23241592	.	+	.	gene_id "ENSSTUG00000013098"; transcript_id "mikado.6G511.3"; ID "mikado.6G511.3.exon4";
6	Mikado_loci	exon	23246178	23246254	.	+	.	gene_id "ENSSTUG00000013098"; transcript_id "mikado.6G511.3"; ID "mikado.6G511.3.exon5";
6	Mikado_loci	exon	23248717	23248814	.	+	.	gene_id "ENSSTUG00000013098"; transcript_id "mikado.6G511.3"; ID "mikado.6G511.3.exon6";
6	Mikado_loci	exon	23248902	23249094	.	+	.	gene_id "ENSSTUG00000013098"; transcript_id "mikado.6G511.3"; ID "mikado.6G511.3.exon7";
6	Mikado_loci	exon	23249215	23249350	.	+	.	gene_id "ENSSTUG00000013098"; transcript_id "mikado.6G511.3"; ID "mikado.6G511.3.exon8";
6	Mikado_loci	exon	23249644	23249690	.	+	.	gene_id "ENSSTUG00000013098"; transcript_id "mikado.6G511.3"; ID "mikado.6G511.3.exon9";
6	Mikado_loci	exon	23249791	23249993	.	+	.	gene_id "ENSSTUG00000013098"; transcript_id "mikado.6G511.3"; ID "mikado.6G511.3.exon10";
6	Mikado_loci	exon	23251271	23251430	.	+	.	gene_id "ENSSTUG00000013098"; transcript_id "mikado.6G511.3"; ID "mikado.6G511.3.exon11";
6	Mikado_loci	exon	23256787	23256857	.	+	.	gene_id "ENSSTUG00000013098"; transcript_id "mikado.6G511.3"; ID "mikado.6G511.3.exon12";
6	Mikado_loci	exon	23256941	23257222	.	+	.	gene_id "ENSSTUG00000013098"; transcript_id "mikado.6G511.3"; ID "mikado.6G511.3.exon13";
6	Mikado_loci	exon	23270355	23271466	.	+	.	gene_id "ENSSTUG00000013098"; transcript_id "mikado.6G511.3"; ID "mikado.6G511.3.exon14";
6	Mikado_loci	CDS	23240838	23240972	.	+	0	gene_id "ENSSTUG00000013098"; transcript_id "mikado.6G511.3"; ID "mikado.6G511.3.CDS1";
6	Mikado_loci	CDS	23241164	23241384	.	+	0	gene_id "ENSSTUG00000013098"; transcript_id "mikado.6G511.3"; ID "mikado.6G511.3.CDS2";
6	Mikado_loci	CDS	23241513	23241592	.	+	1	gene_id "ENSSTUG00000013098"; transcript_id "mikado.6G511.3"; ID "mikado.6G511.3.CDS3";
6	Mikado_loci	CDS	23246178	23246254	.	+	2	gene_id "ENSSTUG00000013098"; transcript_id "mikado.6G511.3"; ID "mikado.6G511.3.CDS4";
6	Mikado_loci	CDS	23248717	23248814	.	+	0	gene_id "ENSSTUG00000013098"; transcript_id "mikado.6G511.3"; ID "mikado.6G511.3.CDS5";
6	Mikado_loci	CDS	23248902	23249094	.	+	1	gene_id "ENSSTUG00000013098"; transcript_id "mikado.6G511.3"; ID "mikado.6G511.3.CDS6";
6	Mikado_loci	CDS	23249215	23249350	.	+	0	gene_id "ENSSTUG00000013098"; transcript_id "mikado.6G511.3"; ID "mikado.6G511.3.CDS7";
6	Mikado_loci	CDS	23249644	23249690	.	+	2	gene_id "ENSSTUG00000013098"; transcript_id "mikado.6G511.3"; ID "mikado.6G511.3.CDS8";
6	Mikado_loci	CDS	23249791	23249993	.	+	0	gene_id "ENSSTUG00000013098"; transcript_id "mikado.6G511.3"; ID "mikado.6G511.3.CDS9";
6	Mikado_loci	CDS	23251271	23251430	.	+	1	gene_id "ENSSTUG00000013098"; transcript_id "mikado.6G511.3"; ID "mikado.6G511.3.CDS10";
6	Mikado_loci	CDS	23256787	23256857	.	+	0	gene_id "ENSSTUG00000013098"; transcript_id "mikado.6G511.3"; ID "mikado.6G511.3.CDS11";
6	Mikado_loci	CDS	23256941	23256953	.	+	1	gene_id "ENSSTUG00000013098"; transcript_id "mikado.6G511.3"; ID "mikado.6G511.3.CDS12";
6	Mikado_loci	five_prime_utr	23237359	23238179	.	+	.	gene_id "ENSSTUG00000013098"; transcript_id "mikado.6G511.3"; ID "mikado.6G511.3.five_prime_UTR1";
6	Mikado_loci	five_prime_utr	23240805	23240837	.	+	.	gene_id "ENSSTUG00000013098"; transcript_id "mikado.6G511.3"; ID "mikado.6G511.3.five_prime_UTR2";
6	Mikado_loci	three_prime_utr	23256954	23257222	.	+	.	gene_id "ENSSTUG00000013098"; transcript_id "mikado.6G511.3"; ID "mikado.6G511.3.three_prime_UTR1";
6	Mikado_loci	three_prime_utr	23270355	23271466	.	+	.	gene_id "ENSSTUG00000013098"; transcript_id "mikado.6G511.3"; ID "mikado.6G511.3.three_prime_UTR2";
6	Mikado_loci	transcript	23161655	23191186	17	-	.	gene_id "ENSSTUG00000013024"; transcript_id "mikado.6G517.3"; ID "mikado.6G517.3";
6	Mikado_loci	exon	23161655	23163130	.	-	.	gene_id "ENSSTUG00000013024"; transcript_id "mikado.6G517.3"; ID "mikado.6G517.3.exon1";
6	Mikado_loci	exon	23163321	23163444	.	-	.	gene_id "ENSSTUG00000013024"; transcript_id "mikado.6G517.3"; ID "mikado.6G517.3.exon2";
6	Mikado_loci	exon	23163566	23163664	.	-	.	gene_id "ENSSTUG00000013024"; transcript_id "mikado.6G517.3"; ID "mikado.6G517.3.exon3";
6	Mikado_loci	exon	23166018	23166128	.	-	.	gene_id "ENSSTUG00000013024"; transcript_id "mikado.6G517.3"; ID "mikado.6G517.3.exon4";
6	Mikado_loci	exon	23166726	23166869	.	-	.	gene_id "ENSSTUG00000013024"; transcript_id "mikado.6G517.3"; ID "mikado.6G517.3.exon5";
6	Mikado_loci	exon	23167000	23167074	.	-	.	gene_id "ENSSTUG00000013024"; transcript_id "mikado.6G517.3"; ID "mikado.6G517.3.exon6";
6	Mikado_loci	exon	23167884	23168005	.	-	.	gene_id "ENSSTUG00000013024"; transcript_id "mikado.6G517.3"; ID "mikado.6G517.3.exon7";
6	Mikado_loci	exon	23176341	23176500	.	-	.	gene_id "ENSSTUG00000013024"; transcript_id "mikado.6G517.3"; ID "mikado.6G517.3.exon8";
6	Mikado_loci	exon	23179318	23179395	.	-	.	gene_id "ENSSTUG00000013024"; transcript_id "mikado.6G517.3"; ID "mikado.6G517.3.exon9";
6	Mikado_loci	exon	23180532	23180830	.	-	.	gene_id "ENSSTUG00000013024"; transcript_id "mikado.6G517.3"; ID "mikado.6G517.3.exon10";
6	Mikado_loci	exon	23181283	23181370	.	-	.	gene_id "ENSSTUG00000013024"; transcript_id "mikado.6G517.3"; ID "mikado.6G517.3.exon11";
6	Mikado_loci	exon	23182467	23182526	.	-	.	gene_id "ENSSTUG00000013024"; transcript_id "mikado.6G517.3"; ID "mikado.6G517.3.exon12";
6	Mikado_loci	exon	23190759	23191186	.	-	.	gene_id "ENSSTUG00000013024"; transcript_id "mikado.6G517.3"; ID "mikado.6G517.3.exon13";
6	Mikado_loci	CDS	23162424	23163130	.	-	2	gene_id "ENSSTUG00000013024"; transcript_id "mikado.6G517.3"; ID "mikado.6G517.3.CDS1";
6	Mikado_loci	CDS	23163321	23163444	.	-	0	gene_id "ENSSTUG00000013024"; transcript_id "mikado.6G517.3"; ID "mikado.6G517.3.CDS2";
6	Mikado_loci	CDS	23163566	23163664	.	-	0	gene_id "ENSSTUG00000013024"; transcript_id "mikado.6G517.3"; ID "mikado.6G517.3.CDS3";
6	Mikado_loci	CDS	23166018	23166128	.	-	0	gene_id "ENSSTUG00000013024"; transcript_id "mikado.6G517.3"; ID "mikado.6G517.3.CDS4";
6	Mikado_loci	CDS	23166726	23166869	.	-	0	gene_id "ENSSTUG00000013024"; transcript_id "mikado.6G517.3"; ID "mikado.6G517.3.CDS5";
6	Mikado_loci	CDS	23167000	23167074	.	-	0	gene_id "ENSSTUG00000013024"; transcript_id "mikado.6G517.3"; ID "mikado.6G517.3.CDS6";
6	Mikado_loci	CDS	23167884	23168005	.	-	2	gene_id "ENSSTUG00000013024"; transcript_id "mikado.6G517.3"; ID "mikado.6G517.3.CDS7";
6	Mikado_loci	CDS	23176341	23176500	.	-	0	gene_id "ENSSTUG00000013024"; transcript_id "mikado.6G517.3"; ID "mikado.6G517.3.CDS8";
6	Mikado_loci	CDS	23179318	23179395	.	-	0	gene_id "ENSSTUG00000013024"; transcript_id "mikado.6G517.3"; ID "mikado.6G517.3.CDS9";
6	Mikado_loci	CDS	23180532	23180830	.	-	2	gene_id "ENSSTUG00000013024"; transcript_id "mikado.6G517.3"; ID "mikado.6G517.3.CDS10";
6	Mikado_loci	CDS	23181283	23181370	.	-	0	gene_id "ENSSTUG00000013024"; transcript_id "mikado.6G517.3"; ID "mikado.6G517.3.CDS11";
6	Mikado_loci	CDS	23182467	23182526	.	-	0	gene_id "ENSSTUG00000013024"; transcript_id "mikado.6G517.3"; ID "mikado.6G517.3.CDS12";
6	Mikado_loci	five_prime_utr	23190759	23191186	.	-	.	gene_id "ENSSTUG00000013024"; transcript_id "mikado.6G517.3"; ID "mikado.6G517.3.five_prime_UTR1";
6	Mikado_loci	three_prime_utr	23161655	23162423	.	-	.	gene_id "ENSSTUG00000013024"; transcript_id "mikado.6G517.3"; ID "mikado.6G517.3.three_prime_UTR1";
6	Mikado_loci	transcript	23641862	23648193	21	-	.	gene_id "ENSSTUG00000016116"; transcript_id "mikado.6G527.2"; ID "mikado.6G527.2";
6	Mikado_loci	exon	23641862	23644124	.	-	.	gene_id "ENSSTUG00000016116"; transcript_id "mikado.6G527.2"; ID "mikado.6G527.2.exon1";
6	Mikado_loci	exon	23644414	23645853	.	-	.	gene_id "ENSSTUG00000016116"; transcript_id "mikado.6G527.2"; ID "mikado.6G527.2.exon2";
6	Mikado_loci	exon	23647834	23648193	.	-	.	gene_id "ENSSTUG00000016116"; transcript_id "mikado.6G527.2"; ID "mikado.6G527.2.exon3";
6	Mikado_loci	CDS	23643315	23644124	.	-	0	gene_id "ENSSTUG00000016116"; transcript_id "mikado.6G527.2"; ID "mikado.6G527.2.CDS1";
6	Mikado_loci	CDS	23644414	23645829	.	-	0	gene_id "ENSSTUG00000016116"; transcript_id "mikado.6G527.2"; ID "mikado.6G527.2.CDS2";
6	Mikado_loci	five_prime_utr	23645830	23645853	.	-	.	gene_id "ENSSTUG00000016116"; transcript_id "mikado.6G527.2"; ID "mikado.6G527.2.five_prime_UTR1";
6	Mikado_loci	five_prime_utr	23647834	23648193	.	-	.	gene_id "ENSSTUG00000016116"; transcript_id "mikado.6G527.2"; ID "mikado.6G527.2.five_prime_UTR2";
6	Mikado_loci	three_prime_utr	23641862	23643314	.	-	.	gene_id "ENSSTUG00000016116"; transcript_id "mikado.6G527.2"; ID "mikado.6G527.2.three_prime_UTR1";
6	Mikado_loci	transcript	23808730	23820433	12	-	.	gene_id "ENSSTUG00000022671"; transcript_id "mikado.6G532.2"; ID "mikado.6G532.2";
6	Mikado_loci	exon	23808730	23809695	.	-	.	gene_id "ENSSTUG00000022671"; transcript_id "mikado.6G532.2"; ID "mikado.6G532.2.exon1";
6	Mikado_loci	exon	23812189	23812314	.	-	.	gene_id "ENSSTUG00000022671"; transcript_id "mikado.6G532.2"; ID "mikado.6G532.2.exon2";
6	Mikado_loci	exon	23813481	23813625	.	-	.	gene_id "ENSSTUG00000022671"; transcript_id "mikado.6G532.2"; ID "mikado.6G532.2.exon3";
6	Mikado_loci	exon	23813788	23813887	.	-	.	gene_id "ENSSTUG00000022671"; transcript_id "mikado.6G532.2"; ID "mikado.6G532.2.exon4";
6	Mikado_loci	exon	23815064	23815195	.	-	.	gene_id "ENSSTUG00000022671"; transcript_id "mikado.6G532.2"; ID "mikado.6G532.2.exon5";
6	Mikado_loci	exon	23819524	23820433	.	-	.	gene_id "ENSSTUG00000022671"; transcript_id "mikado.6G532.2"; ID "mikado.6G532.2.exon6";
6	Mikado_loci	CDS	23809602	23809695	.	-	1	gene_id "ENSSTUG00000022671"; transcript_id "mikado.6G532.2"; ID "mikado.6G532.2.CDS1";
6	Mikado_loci	CDS	23812189	23812314	.	-	1	gene_id "ENSSTUG00000022671"; transcript_id "mikado.6G532.2"; ID "mikado.6G532.2.CDS2";
6	Mikado_loci	CDS	23813481	23813625	.	-	2	gene_id "ENSSTUG00000022671"; transcript_id "mikado.6G532.2"; ID "mikado.6G532.2.CDS3";
6	Mikado_loci	CDS	23813788	23813887	.	-	0	gene_id "ENSSTUG00000022671"; transcript_id "mikado.6G532.2"; ID "mikado.6G532.2.CDS4";
6	Mikado_loci	CDS	23815064	23815126	.	-	0	gene_id "ENSSTUG00000022671"; transcript_id "mikado.6G532.2"; ID "mikado.6G532.2.CDS5";
6	Mikado_loci	five_prime_utr	23815127	23815195	.	-	.	gene_id "ENSSTUG00000022671"; transcript_id "mikado.6G532.2"; ID "mikado.6G532.2.five_prime_UTR1";
6	Mikado_loci	five_prime_utr	23819524	23820433	.	-	.	gene_id "ENSSTUG00000022671"; transcript_id "mikado.6G532.2"; ID "mikado.6G532.2.five_prime_UTR2";
6	Mikado_loci	three_prime_utr	23808730	23809601	.	-	.	gene_id "ENSSTUG00000022671"; transcript_id "mikado.6G532.2"; ID "mikado.6G532.2.three_prime_UTR1";
6	Mikado_loci	transcript	23867745	23875708	10	+	.	gene_id "ENSSTUG00000022708"; transcript_id "mikado.6G535.2"; ID "mikado.6G535.2";
6	Mikado_loci	exon	23867745	23867811	.	+	.	gene_id "ENSSTUG00000022708"; transcript_id "mikado.6G535.2"; ID "mikado.6G535.2.exon1";
6	Mikado_loci	exon	23872453	23872511	.	+	.	gene_id "ENSSTUG00000022708"; transcript_id "mikado.6G535.2"; ID "mikado.6G535.2.exon2";
6	Mikado_loci	exon	23872605	23872695	.	+	.	gene_id "ENSSTUG00000022708"; transcript_id "mikado.6G535.2"; ID "mikado.6G535.2.exon3";
6	Mikado_loci	exon	23872903	23873012	.	+	.	gene_id "ENSSTUG00000022708"; transcript_id "mikado.6G535.2"; ID "mikado.6G535.2.exon4";
6	Mikado_loci	exon	23873255	23873416	.	+	.	gene_id "ENSSTUG00000022708"; transcript_id "mikado.6G535.2"; ID "mikado.6G535.2.exon5";
6	Mikado_loci	exon	23873601	23873776	.	+	.	gene_id "ENSSTUG00000022708"; transcript_id "mikado.6G535.2"; ID "mikado.6G535.2.exon6";
6	Mikado_loci	exon	23873964	23874135	.	+	.	gene_id "ENSSTUG00000022708"; transcript_id "mikado.6G535.2"; ID "mikado.6G535.2.exon7";
6	Mikado_loci	exon	23874320	23874411	.	+	.	gene_id "ENSSTUG00000022708"; transcript_id "mikado.6G535.2"; ID "mikado.6G535.2.exon8";
6	Mikado_loci	exon	23874750	23875708	.	+	.	gene_id "ENSSTUG00000022708"; transcript_id "mikado.6G535.2"; ID "mikado.6G535.2.exon9";
6	Mikado_loci	CDS	23872461	23872511	.	+	0	gene_id "ENSSTUG00000022708"; transcript_id "mikado.6G535.2"; ID "mikado.6G535.2.CDS1";
6	Mikado_loci	CDS	23872605	23872695	.	+	0	gene_id "ENSSTUG00000022708"; transcript_id "mikado.6G535.2"; ID "mikado.6G535.2.CDS2";
6	Mikado_loci	CDS	23872903	23873012	.	+	2	gene_id "ENSSTUG00000022708"; transcript_id "mikado.6G535.2"; ID "mikado.6G535.2.CDS3";
6	Mikado_loci	CDS	23873255	23873416	.	+	0	gene_id "ENSSTUG00000022708"; transcript_id "mikado.6G535.2"; ID "mikado.6G535.2.CDS4";
6	Mikado_loci	CDS	23873601	23873776	.	+	0	gene_id "ENSSTUG00000022708"; transcript_id "mikado.6G535.2"; ID "mikado.6G535.2.CDS5";
6	Mikado_loci	CDS	23873964	23874135	.	+	1	gene_id "ENSSTUG00000022708"; transcript_id "mikado.6G535.2"; ID "mikado.6G535.2.CDS6";
6	Mikado_loci	CDS	23874320	23874411	.	+	0	gene_id "ENSSTUG00000022708"; transcript_id "mikado.6G535.2"; ID "mikado.6G535.2.CDS7";
6	Mikado_loci	CDS	23874750	23874804	.	+	1	gene_id "ENSSTUG00000022708"; transcript_id "mikado.6G535.2"; ID "mikado.6G535.2.CDS8";
6	Mikado_loci	five_prime_utr	23867745	23867811	.	+	.	gene_id "ENSSTUG00000022708"; transcript_id "mikado.6G535.2"; ID "mikado.6G535.2.five_prime_UTR1";
6	Mikado_loci	five_prime_utr	23872453	23872460	.	+	.	gene_id "ENSSTUG00000022708"; transcript_id "mikado.6G535.2"; ID "mikado.6G535.2.five_prime_UTR2";
6	Mikado_loci	three_prime_utr	23874805	23875708	.	+	.	gene_id "ENSSTUG00000022708"; transcript_id "mikado.6G535.2"; ID "mikado.6G535.2.three_prime_UTR1";
6	Mikado_loci	transcript	23871373	23887242	18	+	.	gene_id "ENSSTUG00000022708"; transcript_id "mikado.6G535.3"; ID "mikado.6G535.3";
6	Mikado_loci	exon	23871373	23871581	.	+	.	gene_id "ENSSTUG00000022708"; transcript_id "mikado.6G535.3"; ID "mikado.6G535.3.exon1";
6	Mikado_loci	exon	23872453	23872511	.	+	.	gene_id "ENSSTUG00000022708"; transcript_id "mikado.6G535.3"; ID "mikado.6G535.3.exon2";
6	Mikado_loci	exon	23872605	23872695	.	+	.	gene_id "ENSSTUG00000022708"; transcript_id "mikado.6G535.3"; ID "mikado.6G535.3.exon3";
6	Mikado_loci	exon	23872903	23873012	.	+	.	gene_id "ENSSTUG00000022708"; transcript_id "mikado.6G535.3"; ID "mikado.6G535.3.exon4";
6	Mikado_loci	exon	23873255	23873416	.	+	.	gene_id "ENSSTUG00000022708"; transcript_id "mikado.6G535.3"; ID "mikado.6G535.3.exon5";
6	Mikado_loci	exon	23873601	23873776	.	+	.	gene_id "ENSSTUG00000022708"; transcript_id "mikado.6G535.3"; ID "mikado.6G535.3.exon6";
6	Mikado_loci	exon	23873964	23874135	.	+	.	gene_id "ENSSTUG00000022708"; transcript_id "mikado.6G535.3"; ID "mikado.6G535.3.exon7";
6	Mikado_loci	exon	23874320	23874411	.	+	.	gene_id "ENSSTUG00000022708"; transcript_id "mikado.6G535.3"; ID "mikado.6G535.3.exon8";
6	Mikado_loci	exon	23874750	23875692	.	+	.	gene_id "ENSSTUG00000022708"; transcript_id "mikado.6G535.3"; ID "mikado.6G535.3.exon9";
6	Mikado_loci	exon	23886903	23887242	.	+	.	gene_id "ENSSTUG00000022708"; transcript_id "mikado.6G535.3"; ID "mikado.6G535.3.exon10";
6	Mikado_loci	CDS	23871500	23871581	.	+	0	gene_id "ENSSTUG00000022708"; transcript_id "mikado.6G535.3"; ID "mikado.6G535.3.CDS1";
6	Mikado_loci	CDS	23872453	23872511	.	+	2	gene_id "ENSSTUG00000022708"; transcript_id "mikado.6G535.3"; ID "mikado.6G535.3.CDS2";
6	Mikado_loci	CDS	23872605	23872695	.	+	0	gene_id "ENSSTUG00000022708"; transcript_id "mikado.6G535.3"; ID "mikado.6G535.3.CDS3";
6	Mikado_loci	CDS	23872903	23873012	.	+	2	gene_id "ENSSTUG00000022708"; transcript_id "mikado.6G535.3"; ID "mikado.6G535.3.CDS4";
6	Mikado_loci	CDS	23873255	23873416	.	+	0	gene_id "ENSSTUG00000022708"; transcript_id "mikado.6G535.3"; ID "mikado.6G535.3.CDS5";
6	Mikado_loci	CDS	23873601	23873776	.	+	0	gene_id "ENSSTUG00000022708"; transcript_id "mikado.6G535.3"; ID "mikado.6G535.3.CDS6";
6	Mikado_loci	CDS	23873964	23874135	.	+	1	gene_id "ENSSTUG00000022708"; transcript_id "mikado.6G535.3"; ID "mikado.6G535.3.CDS7";
6	Mikado_loci	CDS	23874320	23874411	.	+	0	gene_id "ENSSTUG00000022708"; transcript_id "mikado.6G535.3"; ID "mikado.6G535.3.CDS8";
6	Mikado_loci	CDS	23874750	23874804	.	+	1	gene_id "ENSSTUG00000022708"; transcript_id "mikado.6G535.3"; ID "mikado.6G535.3.CDS9";
6	Mikado_loci	five_prime_utr	23871373	23871499	.	+	.	gene_id "ENSSTUG00000022708"; transcript_id "mikado.6G535.3"; ID "mikado.6G535.3.five_prime_UTR1";
6	Mikado_loci	three_prime_utr	23874805	23875692	.	+	.	gene_id "ENSSTUG00000022708"; transcript_id "mikado.6G535.3"; ID "mikado.6G535.3.three_prime_UTR1";
6	Mikado_loci	three_prime_utr	23886903	23887242	.	+	.	gene_id "ENSSTUG00000022708"; transcript_id "mikado.6G535.3"; ID "mikado.6G535.3.three_prime_UTR2";
6	Mikado_loci	transcript	23875780	23893734	19	-	.	gene_id "ENSSTUG00000022767"; transcript_id "mikado.6G536.8"; ID "mikado.6G536.8";
6	Mikado_loci	exon	23875780	23877306	.	-	.	gene_id "ENSSTUG00000022767"; transcript_id "mikado.6G536.8"; ID "mikado.6G536.8.exon1";
6	Mikado_loci	exon	23877337	23878513	.	-	.	gene_id "ENSSTUG00000022767"; transcript_id "mikado.6G536.8"; ID "mikado.6G536.8.exon2";
6	Mikado_loci	exon	23878672	23878781	.	-	.	gene_id "ENSSTUG00000022767"; transcript_id "mikado.6G536.8"; ID "mikado.6G536.8.exon3";
6	Mikado_loci	exon	23879096	23879198	.	-	.	gene_id "ENSSTUG00000022767"; transcript_id "mikado.6G536.8"; ID "mikado.6G536.8.exon4";
6	Mikado_loci	exon	23879482	23879632	.	-	.	gene_id "ENSSTUG00000022767"; transcript_id "mikado.6G536.8"; ID "mikado.6G536.8.exon5";
6	Mikado_loci	exon	23879761	23879844	.	-	.	gene_id "ENSSTUG00000022767"; transcript_id "mikado.6G536.8"; ID "mikado.6G536.8.exon6";
6	Mikado_loci	exon	23879999	23880122	.	-	.	gene_id "ENSSTUG00000022767"; transcript_id "mikado.6G536.8"; ID "mikado.6G536.8.exon7";
6	Mikado_loci	exon	23881569	23881636	.	-	.	gene_id "ENSSTUG00000022767"; transcript_id "mikado.6G536.8"; ID "mikado.6G536.8.exon8";
6	Mikado_loci	exon	23881742	23881809	.	-	.	gene_id "ENSSTUG00000022767"; transcript_id "mikado.6G536.8"; ID "mikado.6G536.8.exon9";
6	Mikado_loci	exon	23881971	23882029	.	-	.	gene_id "ENSSTUG00000022767"; transcript_id "mikado.6G536.8"; ID "mikado.6G536.8.exon10";
6	Mikado_loci	exon	23882152	23882263	.	-	.	gene_id "ENSSTUG00000022767"; transcript_id "mikado.6G536.8"; ID "mikado.6G536.8.exon11";
6	Mikado_loci	exon	23882498	23882664	.	-	.	gene_id "ENSSTUG00000022767"; transcript_id "mikado.6G536.8"; ID "mikado.6G536.8.exon12";
6	Mikado_loci	exon	23882783	23882825	.	-	.	gene_id "ENSSTUG00000022767"; transcript_id "mikado.6G536.8"; ID "mikado.6G536.8.exon13";
6	Mikado_loci	exon	23882944	23883075	.	-	.	gene_id "ENSSTUG00000022767"; transcript_id "mikado.6G536.8"; ID "mikado.6G536.8.exon14";
6	Mikado_loci	exon	23883170	23883290	.	-	.	gene_id "ENSSTUG00000022767"; transcript_id "mikado.6G536.8"; ID "mikado.6G536.8.exon15";
6	Mikado_loci	exon	23883410	23883461	.	-	.	gene_id "ENSSTUG00000022767"; transcript_id "mikado.6G536.8"; ID "mikado.6G536.8.exon16";
6	Mikado_loci	exon	23888054	23888117	.	-	.	gene_id "ENSSTUG00000022767"; transcript_id "mikado.6G536.8"; ID "mikado.6G536.8.exon17";
6	Mikado_loci	exon	23888293	23888383	.	-	.	gene_id "ENSSTUG00000022767"; transcript_id "mikado.6G536.8"; ID "mikado.6G536.8.exon18";
6	Mikado_loci	exon	23889606	23889685	.	-	.	gene_id "ENSSTUG00000022767"; transcript_id "mikado.6G536.8"; ID "mikado.6G536.8.exon19";
6	Mikado_loci	exon	23889785	23889961	.	-	.	gene_id "ENSSTUG00000022767"; transcript_id "mikado.6G536.8"; ID "mikado.6G536.8.exon20";
6	Mikado_loci	exon	23890184	23890292	.	-	.	gene_id "ENSSTUG00000022767"; transcript_id "mikado.6G536.8"; ID "mikado.6G536.8.exon21";
6	Mikado_loci	exon	23890578	23890649	.	-	.	gene_id "ENSSTUG00000022767"; transcript_id "mikado.6G536.8"; ID "mikado.6G536.8.exon22";
6	Mikado_loci	exon	23890792	23890921	.	-	.	gene_id "ENSSTUG00000022767"; transcript_id "mikado.6G536.8"; ID "mikado.6G536.8.exon23";
6	Mikado_loci	exon	23891095	23891147	.	-	.	gene_id "ENSSTUG00000022767"; transcript_id "mikado.6G536.8"; ID "mikado.6G536.8.exon24";
6	Mikado_loci	exon	23891366	23891413	.	-	.	gene_id "ENSSTUG00000022767"; transcript_id "mikado.6G536.8"; ID "mikado.6G536.8.exon25";
6	Mikado_loci	exon	23891524	23891595	.	-	.	gene_id "ENSSTUG00000022767"; transcript_id "mikado.6G536.8"; ID "mikado.6G536.8.exon26";
6	Mikado_loci	exon	23891738	23891788	.	-	.	gene_id "ENSSTUG00000022767"; transcript_id "mikado.6G536.8"; ID "mikado.6G536.8.exon27";
6	Mikado_loci	exon	23891918	23891954	.	-	.	gene_id "ENSSTUG00000022767"; transcript_id "mikado.6G536.8"; ID "mikado.6G536.8.exon28";
6	Mikado_loci	exon	23892050	23892114	.	-	.	gene_id "ENSSTUG00000022767"; transcript_id "mikado.6G536.8"; ID "mikado.6G536.8.exon29";
6	Mikado_loci	exon	23892355	23892433	.	-	.	gene_id "ENSSTUG00000022767"; transcript_id "mikado.6G536.8"; ID "mikado.6G536.8.exon30";
6	Mikado_loci	exon	23892545	23892631	.	-	.	gene_id "ENSSTUG00000022767"; transcript_id "mikado.6G536.8"; ID "mikado.6G536.8.exon31";
6	Mikado_loci	exon	23893469	23893734	.	-	.	gene_id "ENSSTUG00000022767"; transcript_id "mikado.6G536.8"; ID "mikado.6G536.8.exon32";
6	Mikado_loci	CDS	23878419	23878513	.	-	2	gene_id "ENSSTUG00000022767"; transcript_id "mikado.6G536.8"; ID "mikado.6G536.8.CDS1";
6	Mikado_loci	CDS	23878672	23878781	.	-	1	gene_id "ENSSTUG00000022767"; transcript_id "mikado.6G536.8"; ID "mikado.6G536.8.CDS2";
6	Mikado_loci	CDS	23879096	23879198	.	-	2	gene_id "ENSSTUG00000022767"; transcript_id "mikado.6G536.8"; ID "mikado.6G536.8.CDS3";
6	Mikado_loci	CDS	23879482	23879632	.	-	0	gene_id "ENSSTUG00000022767"; transcript_id "mikado.6G536.8"; ID "mikado.6G536.8.CDS4";
6	Mikado_loci	CDS	23879761	23879844	.	-	0	gene_id "ENSSTUG00000022767"; transcript_id "mikado.6G536.8"; ID "mikado.6G536.8.CDS5";
6	Mikado_loci	CDS	23879999	23880122	.	-	1	gene_id "ENSSTUG00000022767"; transcript_id "mikado.6G536.8"; ID "mikado.6G536.8.CDS6";
6	Mikado_loci	CDS	23881569	23881636	.	-	0	gene_id "ENSSTUG00000022767"; transcript_id "mikado.6G536.8"; ID "mikado.6G536.8.CDS7";
6	Mikado_loci	CDS	23881742	23881809	.	-	2	gene_id "ENSSTUG00000022767"; transcript_id "mikado.6G536.8"; ID "mikado.6G536.8.CDS8";
6	Mikado_loci	CDS	23881971	23882029	.	-	1	gene_id "ENSSTUG00000022767"; transcript_id "mikado.6G536.8"; ID "mikado.6G536.8.CDS9";
6	Mikado_loci	CDS	23882152	23882263	.	-	2	gene_id "ENSSTUG00000022767"; transcript_id "mikado.6G536.8"; ID "mikado.6G536.8.CDS10";
6	Mikado_loci	CDS	23882498	23882664	.	-	1	gene_id "ENSSTUG00000022767"; transcript_id "mikado.6G536.8"; ID "mikado.6G536.8.CDS11";
6	Mikado_loci	CDS	23882783	23882825	.	-	2	gene_id "ENSSTUG00000022767"; transcript_id "mikado.6G536.8"; ID "mikado.6G536.8.CDS12";
6	Mikado_loci	CDS	23882944	23883075	.	-	2	gene_id "ENSSTUG00000022767"; transcript_id "mikado.6G536.8"; ID "mikado.6G536.8.CDS13";
6	Mikado_loci	CDS	23883170	23883290	.	-	0	gene_id "ENSSTUG00000022767"; transcript_id "mikado.6G536.8"; ID "mikado.6G536.8.CDS14";
6	Mikado_loci	CDS	23883410	23883461	.	-	1	gene_id "ENSSTUG00000022767"; transcript_id "mikado.6G536.8"; ID "mikado.6G536.8.CDS15";
6	Mikado_loci	CDS	23888054	23888117	.	-	2	gene_id "ENSSTUG00000022767"; transcript_id "mikado.6G536.8"; ID "mikado.6G536.8.CDS16";
6	Mikado_loci	CDS	23888293	23888383	.	-	0	gene_id "ENSSTUG00000022767"; transcript_id "mikado.6G536.8"; ID "mikado.6G536.8.CDS17";
6	Mikado_loci	CDS	23889606	23889685	.	-	2	gene_id "ENSSTUG00000022767"; transcript_id "mikado.6G536.8"; ID "mikado.6G536.8.CDS18";
6	Mikado_loci	CDS	23889785	23889961	.	-	2	gene_id "ENSSTUG00000022767"; transcript_id "mikado.6G536.8"; ID "mikado.6G536.8.CDS19";
6	Mikado_loci	CDS	23890184	23890292	.	-	0	gene_id "ENSSTUG00000022767"; transcript_id "mikado.6G536.8"; ID "mikado.6G536.8.CDS20";
6	Mikado_loci	CDS	23890578	23890649	.	-	0	gene_id "ENSSTUG00000022767"; transcript_id "mikado.6G536.8"; ID "mikado.6G536.8.CDS21";
6	Mikado_loci	CDS	23890792	23890921	.	-	1	gene_id "ENSSTUG00000022767"; transcript_id "mikado.6G536.8"; ID "mikado.6G536.8.CDS22";
6	Mikado_loci	CDS	23891095	23891147	.	-	0	gene_id "ENSSTUG00000022767"; transcript_id "mikado.6G536.8"; ID "mikado.6G536.8.CDS23";
6	Mikado_loci	CDS	23891366	23891413	.	-	0	gene_id "ENSSTUG00000022767"; transcript_id "mikado.6G536.8"; ID "mikado.6G536.8.CDS24";
6	Mikado_loci	CDS	23891524	23891595	.	-	0	gene_id "ENSSTUG00000022767"; transcript_id "mikado.6G536.8"; ID "mikado.6G536.8.CDS25";
6	Mikado_loci	CDS	23891738	23891788	.	-	0	gene_id "ENSSTUG00000022767"; transcript_id "mikado.6G536.8"; ID "mikado.6G536.8.CDS26";
6	Mikado_loci	CDS	23891918	23891954	.	-	1	gene_id "ENSSTUG00000022767"; transcript_id "mikado.6G536.8"; ID "mikado.6G536.8.CDS27";
6	Mikado_loci	CDS	23892050	23892114	.	-	0	gene_id "ENSSTUG00000022767"; transcript_id "mikado.6G536.8"; ID "mikado.6G536.8.CDS28";
6	Mikado_loci	CDS	23892355	23892433	.	-	1	gene_id "ENSSTUG00000022767"; transcript_id "mikado.6G536.8"; ID "mikado.6G536.8.CDS29";
6	Mikado_loci	CDS	23892545	23892631	.	-	1	gene_id "ENSSTUG00000022767"; transcript_id "mikado.6G536.8"; ID "mikado.6G536.8.CDS30";
6	Mikado_loci	CDS	23893469	23893506	.	-	0	gene_id "ENSSTUG00000022767"; transcript_id "mikado.6G536.8"; ID "mikado.6G536.8.CDS31";
6	Mikado_loci	five_prime_utr	23893507	23893734	.	-	.	gene_id "ENSSTUG00000022767"; transcript_id "mikado.6G536.8"; ID "mikado.6G536.8.five_prime_UTR1";
6	Mikado_loci	three_prime_utr	23875780	23877306	.	-	.	gene_id "ENSSTUG00000022767"; transcript_id "mikado.6G536.8"; ID "mikado.6G536.8.three_prime_UTR1";
6	Mikado_loci	three_prime_utr	23877337	23878418	.	-	.	gene_id "ENSSTUG00000022767"; transcript_id "mikado.6G536.8"; ID "mikado.6G536.8.three_prime_UTR2";
6	Mikado_loci	transcript	23904812	23912913	18	+	.	gene_id "ENSSTUG00000023220"; transcript_id "mikado.6G537.2"; ID "mikado.6G537.2";
6	Mikado_loci	exon	23904812	23905754	.	+	.	gene_id "ENSSTUG00000023220"; transcript_id "mikado.6G537.2"; ID "mikado.6G537.2.exon1";
6	Mikado_loci	exon	23906049	23906095	.	+	.	gene_id "ENSSTUG00000023220"; transcript_id "mikado.6G537.2"; ID "mikado.6G537.2.exon2";
6	Mikado_loci	exon	23906243	23906320	.	+	.	gene_id "ENSSTUG00000023220"; transcript_id "mikado.6G537.2"; ID "mikado.6G537.2.exon3";
6	Mikado_loci	exon	23906609	23906690	.	+	.	gene_id "ENSSTUG00000023220"; transcript_id "mikado.6G537.2"; ID "mikado.6G537.2.exon4";
6	Mikado_loci	exon	23906871	23906948	.	+	.	gene_id "ENSSTUG00000023220"; transcript_id "mikado.6G537.2"; ID "mikado.6G537.2.exon5";
6	Mikado_loci	exon	23907023	23907048	.	+	.	gene_id "ENSSTUG00000023220"; transcript_id "mikado.6G537.2"; ID "mikado.6G537.2.exon6";
6	Mikado_loci	exon	23909015	23909142	.	+	.	gene_id "ENSSTUG00000023220"; transcript_id "mikado.6G537.2"; ID "mikado.6G537.2.exon7";
6	Mikado_loci	exon	23909237	23909282	.	+	.	gene_id "ENSSTUG00000023220"; transcript_id "mikado.6G537.2"; ID "mikado.6G537.2.exon8";
6	Mikado_loci	exon	23909389	23909424	.	+	.	gene_id "ENSSTUG00000023220"; transcript_id "mikado.6G537.2"; ID "mikado.6G537.2.exon9";
6	Mikado_loci	exon	23909755	23909789	.	+	.	gene_id "ENSSTUG00000023220"; transcript_id "mikado.6G537.2"; ID "mikado.6G537.2.exon10";
6	Mikado_loci	exon	23911361	23911430	.	+	.	gene_id "ENSSTUG00000023220"; transcript_id "mikado.6G537.2"; ID "mikado.6G537.2.exon11";
6	Mikado_loci	exon	23911552	23911645	.	+	.	gene_id "ENSSTUG00000023220"; transcript_id "mikado.6G537.2"; ID "mikado.6G537.2.exon12";
6	Mikado_loci	exon	23911888	23911952	.	+	.	gene_id "ENSSTUG00000023220"; transcript_id "mikado.6G537.2"; ID "mikado.6G537.2.exon13";
6	Mikado_loci	exon	23912153	23912913	.	+	.	gene_id "ENSSTUG00000023220"; transcript_id "mikado.6G537.2"; ID "mikado.6G537.2.exon14";
6	Mikado_loci	CDS	23905683	23905754	.	+	0	gene_id "ENSSTUG00000023220"; transcript_id "mikado.6G537.2"; ID "mikado.6G537.2.CDS1";
6	Mikado_loci	CDS	23906049	23906095	.	+	0	gene_id "ENSSTUG00000023220"; transcript_id "mikado.6G537.2"; ID "mikado.6G537.2.CDS2";
6	Mikado_loci	CDS	23906243	23906320	.	+	1	gene_id "ENSSTUG00000023220"; transcript_id "mikado.6G537.2"; ID "mikado.6G537.2.CDS3";
6	Mikado_loci	CDS	23906609	23906690	.	+	1	gene_id "ENSSTUG00000023220"; transcript_id "mikado.6G537.2"; ID "mikado.6G537.2.CDS4";
6	Mikado_loci	CDS	23906871	23906948	.	+	0	gene_id "ENSSTUG00000023220"; transcript_id "mikado.6G537.2"; ID "mikado.6G537.2.CDS5";
6	Mikado_loci	CDS	23907023	23907048	.	+	0	gene_id "ENSSTUG00000023220"; transcript_id "mikado.6G537.2"; ID "mikado.6G537.2.CDS6";
6	Mikado_loci	CDS	23909015	23909142	.	+	1	gene_id "ENSSTUG00000023220"; transcript_id "mikado.6G537.2"; ID "mikado.6G537.2.CDS7";
6	Mikado_loci	CDS	23909237	23909282	.	+	2	gene_id "ENSSTUG00000023220"; transcript_id "mikado.6G537.2"; ID "mikado.6G537.2.CDS8";
6	Mikado_loci	CDS	23909389	23909424	.	+	1	gene_id "ENSSTUG00000023220"; transcript_id "mikado.6G537.2"; ID "mikado.6G537.2.CDS9";
6	Mikado_loci	CDS	23909755	23909789	.	+	1	gene_id "ENSSTUG00000023220"; transcript_id "mikado.6G537.2"; ID "mikado.6G537.2.CDS10";
6	Mikado_loci	CDS	23911361	23911430	.	+	2	gene_id "ENSSTUG00000023220"; transcript_id "mikado.6G537.2"; ID "mikado.6G537.2.CDS11";
6	Mikado_loci	CDS	23911552	23911645	.	+	1	gene_id "ENSSTUG00000023220"; transcript_id "mikado.6G537.2"; ID "mikado.6G537.2.CDS12";
6	Mikado_loci	CDS	23911888	23911952	.	+	0	gene_id "ENSSTUG00000023220"; transcript_id "mikado.6G537.2"; ID "mikado.6G537.2.CDS13";
6	Mikado_loci	CDS	23912153	23912219	.	+	1	gene_id "ENSSTUG00000023220"; transcript_id "mikado.6G537.2"; ID "mikado.6G537.2.CDS14";
6	Mikado_loci	five_prime_utr	23904812	23905682	.	+	.	gene_id "ENSSTUG00000023220"; transcript_id "mikado.6G537.2"; ID "mikado.6G537.2.five_prime_UTR1";
6	Mikado_loci	three_prime_utr	23912220	23912913	.	+	.	gene_id "ENSSTUG00000023220"; transcript_id "mikado.6G537.2"; ID "mikado.6G537.2.three_prime_UTR1";
6	Mikado_loci	transcript	23912269	23927884	21	-	.	gene_id "ENSSTUG00000023253"; transcript_id "mikado.6G538.2"; ID "mikado.6G538.2";
6	Mikado_loci	exon	23912269	23912994	.	-	.	gene_id "ENSSTUG00000023253"; transcript_id "mikado.6G538.2"; ID "mikado.6G538.2.exon1";
6	Mikado_loci	exon	23913490	23913631	.	-	.	gene_id "ENSSTUG00000023253"; transcript_id "mikado.6G538.2"; ID "mikado.6G538.2.exon2";
6	Mikado_loci	exon	23913947	23914037	.	-	.	gene_id "ENSSTUG00000023253"; transcript_id "mikado.6G538.2"; ID "mikado.6G538.2.exon3";
6	Mikado_loci	exon	23914119	23914164	.	-	.	gene_id "ENSSTUG00000023253"; transcript_id "mikado.6G538.2"; ID "mikado.6G538.2.exon4";
6	Mikado_loci	exon	23914347	23914511	.	-	.	gene_id "ENSSTUG00000023253"; transcript_id "mikado.6G538.2"; ID "mikado.6G538.2.exon5";
6	Mikado_loci	exon	23914659	23914752	.	-	.	gene_id "ENSSTUG00000023253"; transcript_id "mikado.6G538.2"; ID "mikado.6G538.2.exon6";
6	Mikado_loci	exon	23914863	23914951	.	-	.	gene_id "ENSSTUG00000023253"; transcript_id "mikado.6G538.2"; ID "mikado.6G538.2.exon7";
6	Mikado_loci	exon	23915093	23915276	.	-	.	gene_id "ENSSTUG00000023253"; transcript_id "mikado.6G538.2"; ID "mikado.6G538.2.exon8";
6	Mikado_loci	exon	23915775	23916283	.	-	.	gene_id "ENSSTUG00000023253"; transcript_id "mikado.6G538.2"; ID "mikado.6G538.2.exon9";
6	Mikado_loci	exon	23916418	23916513	.	-	.	gene_id "ENSSTUG00000023253"; transcript_id "mikado.6G538.2"; ID "mikado.6G538.2.exon10";
6	Mikado_loci	exon	23916706	23916863	.	-	.	gene_id "ENSSTUG00000023253"; transcript_id "mikado.6G538.2"; ID "mikado.6G538.2.exon11";
6	Mikado_loci	exon	23917106	23917178	.	-	.	gene_id "ENSSTUG00000023253"; transcript_id "mikado.6G538.2"; ID "mikado.6G538.2.exon12";
6	Mikado_loci	exon	23922898	23923010	.	-	.	gene_id "ENSSTUG00000023253"; transcript_id "mikado.6G538.2"; ID "mikado.6G538.2.exon13";
6	Mikado_loci	exon	23923162	23923257	.	-	.	gene_id "ENSSTUG00000023253"; transcript_id "mikado.6G538.2"; ID "mikado.6G538.2.exon14";
6	Mikado_loci	exon	23923674	23923716	.	-	.	gene_id "ENSSTUG00000023253"; transcript_id "mikado.6G538.2"; ID "mikado.6G538.2.exon15";
6	Mikado_loci	exon	23923866	23924055	.	-	.	gene_id "ENSSTUG00000023253"; transcript_id "mikado.6G538.2"; ID "mikado.6G538.2.exon16";
6	Mikado_loci	exon	23927486	23927884	.	-	.	gene_id "ENSSTUG00000023253"; transcript_id "mikado.6G538.2"; ID "mikado.6G538.2.exon17";
6	Mikado_loci	CDS	23912894	23912994	.	-	2	gene_id "ENSSTUG00000023253"; transcript_id "mikado.6G538.2"; ID "mikado.6G538.2.CDS1";
6	Mikado_loci	CDS	23913490	23913631	.	-	0	gene_id "ENSSTUG00000023253"; transcript_id "mikado.6G538.2"; ID "mikado.6G538.2.CDS2";
6	Mikado_loci	CDS	23913947	23914037	.	-	1	gene_id "ENSSTUG00000023253"; transcript_id "mikado.6G538.2"; ID "mikado.6G538.2.CDS3";
6	Mikado_loci	CDS	23914119	23914164	.	-	2	gene_id "ENSSTUG00000023253"; transcript_id "mikado.6G538.2"; ID "mikado.6G538.2.CDS4";
6	Mikado_loci	CDS	23914347	23914511	.	-	2	gene_id "ENSSTUG00000023253"; transcript_id "mikado.6G538.2"; ID "mikado.6G538.2.CDS5";
6	Mikado_loci	CDS	23914659	23914752	.	-	0	gene_id "ENSSTUG00000023253"; transcript_id "mikado.6G538.2"; ID "mikado.6G538.2.CDS6";
6	Mikado_loci	CDS	23914863	23914951	.	-	2	gene_id "ENSSTUG00000023253"; transcript_id "mikado.6G538.2"; ID "mikado.6G538.2.CDS7";
6	Mikado_loci	CDS	23915093	23915276	.	-	0	gene_id "ENSSTUG00000023253"; transcript_id "mikado.6G538.2"; ID "mikado.6G538.2.CDS8";
6	Mikado_loci	CDS	23915775	23916283	.	-	2	gene_id "ENSSTUG00000023253"; transcript_id "mikado.6G538.2"; ID "mikado.6G538.2.CDS9";
6	Mikado_loci	CDS	23916418	23916513	.	-	2	gene_id "ENSSTUG00000023253"; transcript_id "mikado.6G538.2"; ID "mikado.6G538.2.CDS10";
6	Mikado_loci	CDS	23916706	23916863	.	-	1	gene_id "ENSSTUG00000023253"; transcript_id "mikado.6G538.2"; ID "mikado.6G538.2.CDS11";
6	Mikado_loci	CDS	23917106	23917178	.	-	2	gene_id "ENSSTUG00000023253"; transcript_id "mikado.6G538.2"; ID "mikado.6G538.2.CDS12";
6	Mikado_loci	CDS	23922898	23923010	.	-	1	gene_id "ENSSTUG00000023253"; transcript_id "mikado.6G538.2"; ID "mikado.6G538.2.CDS13";
6	Mikado_loci	CDS	23923162	23923257	.	-	1	gene_id "ENSSTUG00000023253"; transcript_id "mikado.6G538.2"; ID "mikado.6G538.2.CDS14";
6	Mikado_loci	CDS	23923674	23923716	.	-	2	gene_id "ENSSTUG00000023253"; transcript_id "mikado.6G538.2"; ID "mikado.6G538.2.CDS15";
6	Mikado_loci	CDS	23923866	23923986	.	-	0	gene_id "ENSSTUG00000023253"; transcript_id "mikado.6G538.2"; ID "mikado.6G538.2.CDS16";
6	Mikado_loci	five_prime_utr	23923987	23924055	.	-	.	gene_id "ENSSTUG00000023253"; transcript_id "mikado.6G538.2"; ID "mikado.6G538.2.five_prime_UTR1";
6	Mikado_loci	five_prime_utr	23927486	23927884	.	-	.	gene_id "ENSSTUG00000023253"; transcript_id "mikado.6G538.2"; ID "mikado.6G538.2.five_prime_UTR2";
6	Mikado_loci	three_prime_utr	23912269	23912893	.	-	.	gene_id "ENSSTUG00000023253"; transcript_id "mikado.6G538.2"; ID "mikado.6G538.2.three_prime_UTR1";
6	Mikado_loci	transcript	24064658	24220648	15	-	.	gene_id "ENSSTUG00000023295"; transcript_id "mikado.6G543.2"; ID "mikado.6G543.2";
6	Mikado_loci	exon	24064658	24065729	.	-	.	gene_id "ENSSTUG00000023295"; transcript_id "mikado.6G543.2"; ID "mikado.6G543.2.exon1";
6	Mikado_loci	exon	24070158	24070196	.	-	.	gene_id "ENSSTUG00000023295"; transcript_id "mikado.6G543.2"; ID "mikado.6G543.2.exon2";
6	Mikado_loci	exon	24071281	24071450	.	-	.	gene_id "ENSSTUG00000023295"; transcript_id "mikado.6G543.2"; ID "mikado.6G543.2.exon3";
6	Mikado_loci	exon	24071813	24071926	.	-	.	gene_id "ENSSTUG00000023295"; transcript_id "mikado.6G543.2"; ID "mikado.6G543.2.exon4";
6	Mikado_loci	exon	24079378	24079565	.	-	.	gene_id "ENSSTUG00000023295"; transcript_id "mikado.6G543.2"; ID "mikado.6G543.2.exon5";
6	Mikado_loci	exon	24088835	24088882	.	-	.	gene_id "ENSSTUG00000023295"; transcript_id "mikado.6G543.2"; ID "mikado.6G543.2.exon6";
6	Mikado_loci	exon	24091170	24091245	.	-	.	gene_id "ENSSTUG00000023295"; transcript_id "mikado.6G543.2"; ID "mikado.6G543.2.exon7";
6	Mikado_loci	exon	24153570	24153843	.	-	.	gene_id "ENSSTUG00000023295"; transcript_id "mikado.6G543.2"; ID "mikado.6G543.2.exon8";
6	Mikado_loci	exon	24220115	24220648	.	-	.	gene_id "ENSSTUG00000023295"; transcript_id "mikado.6G543.2"; ID "mikado.6G543.2.exon9";
6	Mikado_loci	CDS	24070164	24070196	.	-	0	gene_id "ENSSTUG00000023295"; transcript_id "mikado.6G543.2"; ID "mikado.6G543.2.CDS1";
6	Mikado_loci	CDS	24071281	24071450	.	-	2	gene_id "ENSSTUG00000023295"; transcript_id "mikado.6G543.2"; ID "mikado.6G543.2.CDS2";
6	Mikado_loci	CDS	24071813	24071926	.	-	2	gene_id "ENSSTUG00000023295"; transcript_id "mikado.6G543.2"; ID "mikado.6G543.2.CDS3";
6	Mikado_loci	CDS	24079378	24079565	.	-	1	gene_id "ENSSTUG00000023295"; transcript_id "mikado.6G543.2"; ID "mikado.6G543.2.CDS4";
6	Mikado_loci	CDS	24088835	24088882	.	-	1	gene_id "ENSSTUG00000023295"; transcript_id "mikado.6G543.2"; ID "mikado.6G543.2.CDS5";
6	Mikado_loci	CDS	24091170	24091245	.	-	2	gene_id "ENSSTUG00000023295"; transcript_id "mikado.6G543.2"; ID "mikado.6G543.2.CDS6";
6	Mikado_loci	CDS	24153570	24153825	.	-	0	gene_id "ENSSTUG00000023295"; transcript_id "mikado.6G543.2"; ID "mikado.6G543.2.CDS7";
6	Mikado_loci	five_prime_utr	24153826	24153843	.	-	.	gene_id "ENSSTUG00000023295"; transcript_id "mikado.6G543.2"; ID "mikado.6G543.2.five_prime_UTR1";
6	Mikado_loci	five_prime_utr	24220115	24220648	.	-	.	gene_id "ENSSTUG00000023295"; transcript_id "mikado.6G543.2"; ID "mikado.6G543.2.five_prime_UTR2";
6	Mikado_loci	three_prime_utr	24064658	24065729	.	-	.	gene_id "ENSSTUG00000023295"; transcript_id "mikado.6G543.2"; ID "mikado.6G543.2.three_prime_UTR1";
6	Mikado_loci	three_prime_utr	24070158	24070163	.	-	.	gene_id "ENSSTUG00000023295"; transcript_id "mikado.6G543.2"; ID "mikado.6G543.2.three_prime_UTR2";
6	Mikado_loci	transcript	24887690	24904237	16	-	.	gene_id "ENSSTUG00000023579"; transcript_id "mikado.6G558.3"; ID "mikado.6G558.3";
6	Mikado_loci	exon	24887690	24889010	.	-	.	gene_id "ENSSTUG00000023579"; transcript_id "mikado.6G558.3"; ID "mikado.6G558.3.exon1";
6	Mikado_loci	exon	24889196	24889300	.	-	.	gene_id "ENSSTUG00000023579"; transcript_id "mikado.6G558.3"; ID "mikado.6G558.3.exon2";
6	Mikado_loci	exon	24889387	24889623	.	-	.	gene_id "ENSSTUG00000023579"; transcript_id "mikado.6G558.3"; ID "mikado.6G558.3.exon3";
6	Mikado_loci	exon	24889882	24890007	.	-	.	gene_id "ENSSTUG00000023579"; transcript_id "mikado.6G558.3"; ID "mikado.6G558.3.exon4";
6	Mikado_loci	exon	24891368	24891472	.	-	.	gene_id "ENSSTUG00000023579"; transcript_id "mikado.6G558.3"; ID "mikado.6G558.3.exon5";
6	Mikado_loci	exon	24891616	24891665	.	-	.	gene_id "ENSSTUG00000023579"; transcript_id "mikado.6G558.3"; ID "mikado.6G558.3.exon6";
6	Mikado_loci	exon	24892710	24892733	.	-	.	gene_id "ENSSTUG00000023579"; transcript_id "mikado.6G558.3"; ID "mikado.6G558.3.exon7";
6	Mikado_loci	exon	24892971	24893082	.	-	.	gene_id "ENSSTUG00000023579"; transcript_id "mikado.6G558.3"; ID "mikado.6G558.3.exon8";
6	Mikado_loci	exon	24894333	24894557	.	-	.	gene_id "ENSSTUG00000023579"; transcript_id "mikado.6G558.3"; ID "mikado.6G558.3.exon9";
6	Mikado_loci	exon	24900517	24900612	.	-	.	gene_id "ENSSTUG00000023579"; transcript_id "mikado.6G558.3"; ID "mikado.6G558.3.exon10";
6	Mikado_loci	exon	24901021	24901272	.	-	.	gene_id "ENSSTUG00000023579"; transcript_id "mikado.6G558.3"; ID "mikado.6G558.3.exon11";
6	Mikado_loci	exon	24901505	24901609	.	-	.	gene_id "ENSSTUG00000023579"; transcript_id "mikado.6G558.3"; ID "mikado.6G558.3.exon12";
6	Mikado_loci	exon	24901811	24902047	.	-	.	gene_id "ENSSTUG00000023579"; transcript_id "mikado.6G558.3"; ID "mikado.6G558.3.exon13";
6	Mikado_loci	exon	24902320	24902466	.	-	.	gene_id "ENSSTUG00000023579"; transcript_id "mikado.6G558.3"; ID "mikado.6G558.3.exon14";
6	Mikado_loci	exon	24902603	24902833	.	-	.	gene_id "ENSSTUG00000023579"; transcript_id "mikado.6G558.3"; ID "mikado.6G558.3.exon15";
6	Mikado_loci	exon	24903011	24903103	.	-	.	gene_id "ENSSTUG00000023579"; transcript_id "mikado.6G558.3"; ID "mikado.6G558.3.exon16";
6	Mikado_loci	exon	24903335	24904237	.	-	.	gene_id "ENSSTUG00000023579"; transcript_id "mikado.6G558.3"; ID "mikado.6G558.3.exon17";
6	Mikado_loci	CDS	24888975	24889010	.	-	0	gene_id "ENSSTUG00000023579"; transcript_id "mikado.6G558.3"; ID "mikado.6G558.3.CDS1";
6	Mikado_loci	CDS	24889196	24889300	.	-	0	gene_id "ENSSTUG00000023579"; transcript_id "mikado.6G558.3"; ID "mikado.6G558.3.CDS2";
6	Mikado_loci	CDS	24889387	24889623	.	-	0	gene_id "ENSSTUG00000023579"; transcript_id "mikado.6G558.3"; ID "mikado.6G558.3.CDS3";
6	Mikado_loci	CDS	24889882	24890007	.	-	0	gene_id "ENSSTUG00000023579"; transcript_id "mikado.6G558.3"; ID "mikado.6G558.3.CDS4";
6	Mikado_loci	CDS	24891368	24891472	.	-	0	gene_id "ENSSTUG00000023579"; transcript_id "mikado.6G558.3"; ID "mikado.6G558.3.CDS5";
6	Mikado_loci	CDS	24891616	24891665	.	-	2	gene_id "ENSSTUG00000023579"; transcript_id "mikado.6G558.3"; ID "mikado.6G558.3.CDS6";
6	Mikado_loci	CDS	24892710	24892733	.	-	2	gene_id "ENSSTUG00000023579"; transcript_id "mikado.6G558.3"; ID "mikado.6G558.3.CDS7";
6	Mikado_loci	CDS	24892971	24893082	.	-	0	gene_id "ENSSTUG00000023579"; transcript_id "mikado.6G558.3"; ID "mikado.6G558.3.CDS8";
6	Mikado_loci	CDS	24894333	24894557	.	-	0	gene_id "ENSSTUG00000023579"; transcript_id "mikado.6G558.3"; ID "mikado.6G558.3.CDS9";
6	Mikado_loci	CDS	24900517	24900612	.	-	0	gene_id "ENSSTUG00000023579"; transcript_id "mikado.6G558.3"; ID "mikado.6G558.3.CDS10";
6	Mikado_loci	CDS	24901021	24901272	.	-	0	gene_id "ENSSTUG00000023579"; transcript_id "mikado.6G558.3"; ID "mikado.6G558.3.CDS11";
6	Mikado_loci	CDS	24901505	24901609	.	-	0	gene_id "ENSSTUG00000023579"; transcript_id "mikado.6G558.3"; ID "mikado.6G558.3.CDS12";
6	Mikado_loci	CDS	24901811	24902047	.	-	0	gene_id "ENSSTUG00000023579"; transcript_id "mikado.6G558.3"; ID "mikado.6G558.3.CDS13";
6	Mikado_loci	CDS	24902320	24902466	.	-	0	gene_id "ENSSTUG00000023579"; transcript_id "mikado.6G558.3"; ID "mikado.6G558.3.CDS14";
6	Mikado_loci	CDS	24902603	24902833	.	-	0	gene_id "ENSSTUG00000023579"; transcript_id "mikado.6G558.3"; ID "mikado.6G558.3.CDS15";
6	Mikado_loci	CDS	24903011	24903097	.	-	0	gene_id "ENSSTUG00000023579"; transcript_id "mikado.6G558.3"; ID "mikado.6G558.3.CDS16";
6	Mikado_loci	five_prime_utr	24903098	24903103	.	-	.	gene_id "ENSSTUG00000023579"; transcript_id "mikado.6G558.3"; ID "mikado.6G558.3.five_prime_UTR1";
6	Mikado_loci	five_prime_utr	24903335	24904237	.	-	.	gene_id "ENSSTUG00000023579"; transcript_id "mikado.6G558.3"; ID "mikado.6G558.3.five_prime_UTR2";
6	Mikado_loci	three_prime_utr	24887690	24888974	.	-	.	gene_id "ENSSTUG00000023579"; transcript_id "mikado.6G558.3"; ID "mikado.6G558.3.three_prime_UTR1";
6	Mikado_loci	transcript	25517291	25576080	15	-	.	gene_id "ENSSTUG00000024373"; transcript_id "mikado.6G564.3"; ID "mikado.6G564.3";
6	Mikado_loci	exon	25517291	25519803	.	-	.	gene_id "ENSSTUG00000024373"; transcript_id "mikado.6G564.3"; ID "mikado.6G564.3.exon1";
6	Mikado_loci	exon	25523885	25523953	.	-	.	gene_id "ENSSTUG00000024373"; transcript_id "mikado.6G564.3"; ID "mikado.6G564.3.exon2";
6	Mikado_loci	exon	25526522	25526651	.	-	.	gene_id "ENSSTUG00000024373"; transcript_id "mikado.6G564.3"; ID "mikado.6G564.3.exon3";
6	Mikado_loci	exon	25531863	25531919	.	-	.	gene_id "ENSSTUG00000024373"; transcript_id "mikado.6G564.3"; ID "mikado.6G564.3.exon4";
6	Mikado_loci	exon	25534432	25534485	.	-	.	gene_id "ENSSTUG00000024373"; transcript_id "mikado.6G564.3"; ID "mikado.6G564.3.exon5";
6	Mikado_loci	exon	25534728	25534785	.	-	.	gene_id "ENSSTUG00000024373"; transcript_id "mikado.6G564.3"; ID "mikado.6G564.3.exon6";
6	Mikado_loci	exon	25535491	25535589	.	-	.	gene_id "ENSSTUG00000024373"; transcript_id "mikado.6G564.3"; ID "mikado.6G564.3.exon7";
6	Mikado_loci	exon	25558606	25558672	.	-	.	gene_id "ENSSTUG00000024373"; transcript_id "mikado.6G564.3"; ID "mikado.6G564.3.exon8";
6	Mikado_loci	exon	25559116	25559193	.	-	.	gene_id "ENSSTUG00000024373"; transcript_id "mikado.6G564.3"; ID "mikado.6G564.3.exon9";
6	Mikado_loci	exon	25559831	25559930	.	-	.	gene_id "ENSSTUG00000024373"; transcript_id "mikado.6G564.3"; ID "mikado.6G564.3.exon10";
6	Mikado_loci	exon	25560576	25560656	.	-	.	gene_id "ENSSTUG00000024373"; transcript_id "mikado.6G564.3"; ID "mikado.6G564.3.exon11";
6	Mikado_loci	exon	25565001	25565046	.	-	.	gene_id "ENSSTUG00000024373"; transcript_id "mikado.6G564.3"; ID "mikado.6G564.3.exon12";
6	Mikado_loci	exon	25567411	25567534	.	-	.	gene_id "ENSSTUG00000024373"; transcript_id "mikado.6G564.3"; ID "mikado.6G564.3.exon13";
6	Mikado_loci	exon	25575623	25575674	.	-	.	gene_id "ENSSTUG00000024373"; transcript_id "mikado.6G564.3"; ID "mikado.6G564.3.exon14";
6	Mikado_loci	exon	25575975	25576080	.	-	.	gene_id "ENSSTUG00000024373"; transcript_id "mikado.6G564.3"; ID "mikado.6G564.3.exon15";
6	Mikado_loci	CDS	25519528	25519803	.	-	0	gene_id "ENSSTUG00000024373"; transcript_id "mikado.6G564.3"; ID "mikado.6G564.3.CDS1";
6	Mikado_loci	CDS	25523885	25523953	.	-	0	gene_id "ENSSTUG00000024373"; transcript_id "mikado.6G564.3"; ID "mikado.6G564.3.CDS2";
6	Mikado_loci	CDS	25526522	25526651	.	-	1	gene_id "ENSSTUG00000024373"; transcript_id "mikado.6G564.3"; ID "mikado.6G564.3.CDS3";
6	Mikado_loci	CDS	25531863	25531919	.	-	1	gene_id "ENSSTUG00000024373"; transcript_id "mikado.6G564.3"; ID "mikado.6G564.3.CDS4";
6	Mikado_loci	CDS	25534432	25534485	.	-	1	gene_id "ENSSTUG00000024373"; transcript_id "mikado.6G564.3"; ID "mikado.6G564.3.CDS5";
6	Mikado_loci	CDS	25534728	25534785	.	-	2	gene_id "ENSSTUG00000024373"; transcript_id "mikado.6G564.3"; ID "mikado.6G564.3.CDS6";
6	Mikado_loci	CDS	25535491	25535589	.	-	2	gene_id "ENSSTUG00000024373"; transcript_id "mikado.6G564.3"; ID "mikado.6G564.3.CDS7";
6	Mikado_loci	CDS	25558606	25558672	.	-	0	gene_id "ENSSTUG00000024373"; transcript_id "mikado.6G564.3"; ID "mikado.6G564.3.CDS8";
6	Mikado_loci	CDS	25559116	25559193	.	-	0	gene_id "ENSSTUG00000024373"; transcript_id "mikado.6G564.3"; ID "mikado.6G564.3.CDS9";
6	Mikado_loci	CDS	25559831	25559930	.	-	1	gene_id "ENSSTUG00000024373"; transcript_id "mikado.6G564.3"; ID "mikado.6G564.3.CDS10";
6	Mikado_loci	CDS	25560576	25560656	.	-	1	gene_id "ENSSTUG00000024373"; transcript_id "mikado.6G564.3"; ID "mikado.6G564.3.CDS11";
6	Mikado_loci	CDS	25565001	25565046	.	-	2	gene_id "ENSSTUG00000024373"; transcript_id "mikado.6G564.3"; ID "mikado.6G564.3.CDS12";
6	Mikado_loci	CDS	25567411	25567432	.	-	0	gene_id "ENSSTUG00000024373"; transcript_id "mikado.6G564.3"; ID "mikado.6G564.3.CDS13";
6	Mikado_loci	five_prime_utr	25567433	25567534	.	-	.	gene_id "ENSSTUG00000024373"; transcript_id "mikado.6G564.3"; ID "mikado.6G564.3.five_prime_UTR1";
6	Mikado_loci	five_prime_utr	25575623	25575674	.	-	.	gene_id "ENSSTUG00000024373"; transcript_id "mikado.6G564.3"; ID "mikado.6G564.3.five_prime_UTR2";
6	Mikado_loci	five_prime_utr	25575975	25576080	.	-	.	gene_id "ENSSTUG00000024373"; transcript_id "mikado.6G564.3"; ID "mikado.6G564.3.five_prime_UTR3";
6	Mikado_loci	three_prime_utr	25517291	25519527	.	-	.	gene_id "ENSSTUG00000024373"; transcript_id "mikado.6G564.3"; ID "mikado.6G564.3.three_prime_UTR1";
6	Mikado_loci	transcript	25517291	25576080	16	-	.	gene_id "ENSSTUG00000024373"; transcript_id "mikado.6G564.6"; ID "mikado.6G564.6";
6	Mikado_loci	exon	25517291	25519803	.	-	.	gene_id "ENSSTUG00000024373"; transcript_id "mikado.6G564.6"; ID "mikado.6G564.6.exon1";
6	Mikado_loci	exon	25523885	25523953	.	-	.	gene_id "ENSSTUG00000024373"; transcript_id "mikado.6G564.6"; ID "mikado.6G564.6.exon2";
6	Mikado_loci	exon	25526522	25526651	.	-	.	gene_id "ENSSTUG00000024373"; transcript_id "mikado.6G564.6"; ID "mikado.6G564.6.exon3";
6	Mikado_loci	exon	25531863	25531919	.	-	.	gene_id "ENSSTUG00000024373"; transcript_id "mikado.6G564.6"; ID "mikado.6G564.6.exon4";
6	Mikado_loci	exon	25534432	25534485	.	-	.	gene_id "ENSSTUG00000024373"; transcript_id "mikado.6G564.6"; ID "mikado.6G564.6.exon5";
6	Mikado_loci	exon	25534728	25534785	.	-	.	gene_id "ENSSTUG00000024373"; transcript_id "mikado.6G564.6"; ID "mikado.6G564.6.exon6";
6	Mikado_loci	exon	25535491	25535589	.	-	.	gene_id "ENSSTUG00000024373"; transcript_id "mikado.6G564.6"; ID "mikado.6G564.6.exon7";
6	Mikado_loci	exon	25558606	25558672	.	-	.	gene_id "ENSSTUG00000024373"; transcript_id "mikado.6G564.6"; ID "mikado.6G564.6.exon8";
6	Mikado_loci	exon	25559116	25559193	.	-	.	gene_id "ENSSTUG00000024373"; transcript_id "mikado.6G564.6"; ID "mikado.6G564.6.exon9";
6	Mikado_loci	exon	25559831	25559930	.	-	.	gene_id "ENSSTUG00000024373"; transcript_id "mikado.6G564.6"; ID "mikado.6G564.6.exon10";
6	Mikado_loci	exon	25565001	25565046	.	-	.	gene_id "ENSSTUG00000024373"; transcript_id "mikado.6G564.6"; ID "mikado.6G564.6.exon11";
6	Mikado_loci	exon	25567411	25567534	.	-	.	gene_id "ENSSTUG00000024373"; transcript_id "mikado.6G564.6"; ID "mikado.6G564.6.exon12";
6	Mikado_loci	exon	25570397	25570436	.	-	.	gene_id "ENSSTUG00000024373"; transcript_id "mikado.6G564.6"; ID "mikado.6G564.6.exon13";
6	Mikado_loci	exon	25575623	25575674	.	-	.	gene_id "ENSSTUG00000024373"; transcript_id "mikado.6G564.6"; ID "mikado.6G564.6.exon14";
6	Mikado_loci	exon	25575975	25576080	.	-	.	gene_id "ENSSTUG00000024373"; transcript_id "mikado.6G564.6"; ID "mikado.6G564.6.exon15";
6	Mikado_loci	CDS	25519528	25519803	.	-	0	gene_id "ENSSTUG00000024373"; transcript_id "mikado.6G564.6"; ID "mikado.6G564.6.CDS1";
6	Mikado_loci	CDS	25523885	25523953	.	-	0	gene_id "ENSSTUG00000024373"; transcript_id "mikado.6G564.6"; ID "mikado.6G564.6.CDS2";
6	Mikado_loci	CDS	25526522	25526651	.	-	1	gene_id "ENSSTUG00000024373"; transcript_id "mikado.6G564.6"; ID "mikado.6G564.6.CDS3";
6	Mikado_loci	CDS	25531863	25531919	.	-	1	gene_id "ENSSTUG00000024373"; transcript_id "mikado.6G564.6"; ID "mikado.6G564.6.CDS4";
6	Mikado_loci	CDS	25534432	25534485	.	-	1	gene_id "ENSSTUG00000024373"; transcript_id "mikado.6G564.6"; ID "mikado.6G564.6.CDS5";
6	Mikado_loci	CDS	25534728	25534785	.	-	2	gene_id "ENSSTUG00000024373"; transcript_id "mikado.6G564.6"; ID "mikado.6G564.6.CDS6";
6	Mikado_loci	CDS	25535491	25535589	.	-	2	gene_id "ENSSTUG00000024373"; transcript_id "mikado.6G564.6"; ID "mikado.6G564.6.CDS7";
6	Mikado_loci	CDS	25558606	25558672	.	-	0	gene_id "ENSSTUG00000024373"; transcript_id "mikado.6G564.6"; ID "mikado.6G564.6.CDS8";
6	Mikado_loci	CDS	25559116	25559193	.	-	0	gene_id "ENSSTUG00000024373"; transcript_id "mikado.6G564.6"; ID "mikado.6G564.6.CDS9";
6	Mikado_loci	CDS	25559831	25559930	.	-	1	gene_id "ENSSTUG00000024373"; transcript_id "mikado.6G564.6"; ID "mikado.6G564.6.CDS10";
6	Mikado_loci	CDS	25565001	25565046	.	-	2	gene_id "ENSSTUG00000024373"; transcript_id "mikado.6G564.6"; ID "mikado.6G564.6.CDS11";
6	Mikado_loci	CDS	25567411	25567534	.	-	0	gene_id "ENSSTUG00000024373"; transcript_id "mikado.6G564.6"; ID "mikado.6G564.6.CDS12";
6	Mikado_loci	CDS	25570397	25570436	.	-	1	gene_id "ENSSTUG00000024373"; transcript_id "mikado.6G564.6"; ID "mikado.6G564.6.CDS13";
6	Mikado_loci	CDS	25575623	25575674	.	-	2	gene_id "ENSSTUG00000024373"; transcript_id "mikado.6G564.6"; ID "mikado.6G564.6.CDS14";
6	Mikado_loci	CDS	25575975	25576008	.	-	0	gene_id "ENSSTUG00000024373"; transcript_id "mikado.6G564.6"; ID "mikado.6G564.6.CDS15";
6	Mikado_loci	five_prime_utr	25576009	25576080	.	-	.	gene_id "ENSSTUG00000024373"; transcript_id "mikado.6G564.6"; ID "mikado.6G564.6.five_prime_UTR1";
6	Mikado_loci	three_prime_utr	25517291	25519527	.	-	.	gene_id "ENSSTUG00000024373"; transcript_id "mikado.6G564.6"; ID "mikado.6G564.6.three_prime_UTR1";
6	Mikado_loci	transcript	25588373	25604618	17	-	.	gene_id "ENSSTUG00000024473"; transcript_id "mikado.6G565.3"; ID "mikado.6G565.3";
6	Mikado_loci	exon	25588373	25590325	.	-	.	gene_id "ENSSTUG00000024473"; transcript_id "mikado.6G565.3"; ID "mikado.6G565.3.exon1";
6	Mikado_loci	exon	25597090	25597213	.	-	.	gene_id "ENSSTUG00000024473"; transcript_id "mikado.6G565.3"; ID "mikado.6G565.3.exon2";
6	Mikado_loci	exon	25597698	25597815	.	-	.	gene_id "ENSSTUG00000024473"; transcript_id "mikado.6G565.3"; ID "mikado.6G565.3.exon3";
6	Mikado_loci	exon	25597993	25598084	.	-	.	gene_id "ENSSTUG00000024473"; transcript_id "mikado.6G565.3"; ID "mikado.6G565.3.exon4";
6	Mikado_loci	exon	25603629	25603907	.	-	.	gene_id "ENSSTUG00000024473"; transcript_id "mikado.6G565.3"; ID "mikado.6G565.3.exon5";
6	Mikado_loci	exon	25604378	25604618	.	-	.	gene_id "ENSSTUG00000024473"; transcript_id "mikado.6G565.3"; ID "mikado.6G565.3.exon6";
6	Mikado_loci	CDS	25590202	25590325	.	-	1	gene_id "ENSSTUG00000024473"; transcript_id "mikado.6G565.3"; ID "mikado.6G565.3.CDS1";
6	Mikado_loci	CDS	25597090	25597213	.	-	2	gene_id "ENSSTUG00000024473"; transcript_id "mikado.6G565.3"; ID "mikado.6G565.3.CDS2";
6	Mikado_loci	CDS	25597698	25597815	.	-	0	gene_id "ENSSTUG00000024473"; transcript_id "mikado.6G565.3"; ID "mikado.6G565.3.CDS3";
6	Mikado_loci	CDS	25597993	25598084	.	-	2	gene_id "ENSSTUG00000024473"; transcript_id "mikado.6G565.3"; ID "mikado.6G565.3.CDS4";
6	Mikado_loci	CDS	25603629	25603884	.	-	0	gene_id "ENSSTUG00000024473"; transcript_id "mikado.6G565.3"; ID "mikado.6G565.3.CDS5";
6	Mikado_loci	five_prime_utr	25603885	25603907	.	-	.	gene_id "ENSSTUG00000024473"; transcript_id "mikado.6G565.3"; ID "mikado.6G565.3.five_prime_UTR1";
6	Mikado_loci	five_prime_utr	25604378	25604618	.	-	.	gene_id "ENSSTUG00000024473"; transcript_id "mikado.6G565.3"; ID "mikado.6G565.3.five_prime_UTR2";
6	Mikado_loci	three_prime_utr	25588373	25590201	.	-	.	gene_id "ENSSTUG00000024473"; transcript_id "mikado.6G565.3"; ID "mikado.6G565.3.three_prime_UTR1";
6	Mikado_loci	transcript	25858367	25862749	14	+	.	gene_id "ENSSTUG00000026410"; transcript_id "mikado.6G569.2"; ID "mikado.6G569.2";
6	Mikado_loci	exon	25858367	25858433	.	+	.	gene_id "ENSSTUG00000026410"; transcript_id "mikado.6G569.2"; ID "mikado.6G569.2.exon1";
6	Mikado_loci	exon	25858999	25862749	.	+	.	gene_id "ENSSTUG00000026410"; transcript_id "mikado.6G569.2"; ID "mikado.6G569.2.exon2";
6	Mikado_loci	CDS	25859209	25860684	.	+	0	gene_id "ENSSTUG00000026410"; transcript_id "mikado.6G569.2"; ID "mikado.6G569.2.CDS1";
6	Mikado_loci	five_prime_utr	25858367	25858433	.	+	.	gene_id "ENSSTUG00000026410"; transcript_id "mikado.6G569.2"; ID "mikado.6G569.2.five_prime_UTR1";
6	Mikado_loci	five_prime_utr	25858999	25859208	.	+	.	gene_id "ENSSTUG00000026410"; transcript_id "mikado.6G569.2"; ID "mikado.6G569.2.five_prime_UTR2";
6	Mikado_loci	three_prime_utr	25860685	25862749	.	+	.	gene_id "ENSSTUG00000026410"; transcript_id "mikado.6G569.2"; ID "mikado.6G569.2.three_prime_UTR1";
6	Mikado_loci	transcript	25864653	25909851	12	+	.	gene_id "ENSSTUG00000026438"; transcript_id "mikado.6G570.2"; ID "mikado.6G570.2";
6	Mikado_loci	exon	25864653	25864816	.	+	.	gene_id "ENSSTUG00000026438"; transcript_id "mikado.6G570.2"; ID "mikado.6G570.2.exon1";
6	Mikado_loci	exon	25869584	25869664	.	+	.	gene_id "ENSSTUG00000026438"; transcript_id "mikado.6G570.2"; ID "mikado.6G570.2.exon2";
6	Mikado_loci	exon	25880615	25880690	.	+	.	gene_id "ENSSTUG00000026438"; transcript_id "mikado.6G570.2"; ID "mikado.6G570.2.exon3";
6	Mikado_loci	exon	25880950	25881099	.	+	.	gene_id "ENSSTUG00000026438"; transcript_id "mikado.6G570.2"; ID "mikado.6G570.2.exon4";
6	Mikado_loci	exon	25886730	25886771	.	+	.	gene_id "ENSSTUG00000026438"; transcript_id "mikado.6G570.2"; ID "mikado.6G570.2.exon5";
6	Mikado_loci	exon	25887620	25887820	.	+	.	gene_id "ENSSTUG00000026438"; transcript_id "mikado.6G570.2"; ID "mikado.6G570.2.exon6";
6	Mikado_loci	exon	25888878	25889084	.	+	.	gene_id "ENSSTUG00000026438"; transcript_id "mikado.6G570.2"; ID "mikado.6G570.2.exon7";
6	Mikado_loci	exon	25889270	25889365	.	+	.	gene_id "ENSSTUG00000026438"; transcript_id "mikado.6G570.2"; ID "mikado.6G570.2.exon8";
6	Mikado_loci	exon	25889608	25889699	.	+	.	gene_id "ENSSTUG00000026438"; transcript_id "mikado.6G570.2"; ID "mikado.6G570.2.exon9";
6	Mikado_loci	exon	25889974	25890140	.	+	.	gene_id "ENSSTUG00000026438"; transcript_id "mikado.6G570.2"; ID "mikado.6G570.2.exon10";
6	Mikado_loci	exon	25890385	25890464	.	+	.	gene_id "ENSSTUG00000026438"; transcript_id "mikado.6G570.2"; ID "mikado.6G570.2.exon11";
6	Mikado_loci	exon	25890543	25890712	.	+	.	gene_id "ENSSTUG00000026438"; transcript_id "mikado.6G570.2"; ID "mikado.6G570.2.exon12";
6	Mikado_loci	exon	25891623	25891722	.	+	.	gene_id "ENSSTUG00000026438"; transcript_id "mikado.6G570.2"; ID "mikado.6G570.2.exon13";
6	Mikado_loci	exon	25891890	25891997	.	+	.	gene_id "ENSSTUG00000026438"; transcript_id "mikado.6G570.2"; ID "mikado.6G570.2.exon14";
6	Mikado_loci	exon	25892150	25892305	.	+	.	gene_id "ENSSTUG00000026438"; transcript_id "mikado.6G570.2"; ID "mikado.6G570.2.exon15";
6	Mikado_loci	exon	25892714	25892770	.	+	.	gene_id "ENSSTUG00000026438"; transcript_id "mikado.6G570.2"; ID "mikado.6G570.2.exon16";
6	Mikado_loci	exon	25892869	25892990	.	+	.	gene_id "ENSSTUG00000026438"; transcript_id "mikado.6G570.2"; ID "mikado.6G570.2.exon17";
6	Mikado_loci	exon	25893151	25893226	.	+	.	gene_id "ENSSTUG00000026438"; transcript_id "mikado.6G570.2"; ID "mikado.6G570.2.exon18";
6	Mikado_loci	exon	25893605	25893700	.	+	.	gene_id "ENSSTUG00000026438"; transcript_id "mikado.6G570.2"; ID "mikado.6G570.2.exon19";
6	Mikado_loci	exon	25893839	25893979	.	+	.	gene_id "ENSSTUG00000026438"; transcript_id "mikado.6G570.2"; ID "mikado.6G570.2.exon20";
6	Mikado_loci	exon	25895869	25895951	.	+	.	gene_id "ENSSTUG00000026438"; transcript_id "mikado.6G570.2"; ID "mikado.6G570.2.exon21";
6	Mikado_loci	exon	25896163	25896316	.	+	.	gene_id "ENSSTUG00000026438"; transcript_id "mikado.6G570.2"; ID "mikado.6G570.2.exon22";
6	Mikado_loci	exon	25896444	25896547	.	+	.	gene_id "ENSSTUG00000026438"; transcript_id "mikado.6G570.2"; ID "mikado.6G570.2.exon23";
6	Mikado_loci	exon	25896722	25896881	.	+	.	gene_id "ENSSTUG00000026438"; transcript_id "mikado.6G570.2"; ID "mikado.6G570.2.exon24";
6	Mikado_loci	exon	25896985	25897149	.	+	.	gene_id "ENSSTUG00000026438"; transcript_id "mikado.6G570.2"; ID "mikado.6G570.2.exon25";
6	Mikado_loci	exon	25897360	25897464	.	+	.	gene_id "ENSSTUG00000026438"; transcript_id "mikado.6G570.2"; ID "mikado.6G570.2.exon26";
6	Mikado_loci	exon	25897655	25897857	.	+	.	gene_id "ENSSTUG00000026438"; transcript_id "mikado.6G570.2"; ID "mikado.6G570.2.exon27";
6	Mikado_loci	exon	25898021	25898105	.	+	.	gene_id "ENSSTUG00000026438"; transcript_id "mikado.6G570.2"; ID "mikado.6G570.2.exon28";
6	Mikado_loci	exon	25898378	25898532	.	+	.	gene_id "ENSSTUG00000026438"; transcript_id "mikado.6G570.2"; ID "mikado.6G570.2.exon29";
6	Mikado_loci	exon	25898655	25898855	.	+	.	gene_id "ENSSTUG00000026438"; transcript_id "mikado.6G570.2"; ID "mikado.6G570.2.exon30";
6	Mikado_loci	exon	25898991	25899192	.	+	.	gene_id "ENSSTUG00000026438"; transcript_id "mikado.6G570.2"; ID "mikado.6G570.2.exon31";
6	Mikado_loci	exon	25899325	25899440	.	+	.	gene_id "ENSSTUG00000026438"; transcript_id "mikado.6G570.2"; ID "mikado.6G570.2.exon32";
6	Mikado_loci	exon	25899534	25899612	.	+	.	gene_id "ENSSTUG00000026438"; transcript_id "mikado.6G570.2"; ID "mikado.6G570.2.exon33";
6	Mikado_loci	exon	25899766	25899901	.	+	.	gene_id "ENSSTUG00000026438"; transcript_id "mikado.6G570.2"; ID "mikado.6G570.2.exon34";
6	Mikado_loci	exon	25900151	25900335	.	+	.	gene_id "ENSSTUG00000026438"; transcript_id "mikado.6G570.2"; ID "mikado.6G570.2.exon35";
6	Mikado_loci	exon	25900564	25900638	.	+	.	gene_id "ENSSTUG00000026438"; transcript_id "mikado.6G570.2"; ID "mikado.6G570.2.exon36";
6	Mikado_loci	exon	25900957	25901076	.	+	.	gene_id "ENSSTUG00000026438"; transcript_id "mikado.6G570.2"; ID "mikado.6G570.2.exon37";
6	Mikado_loci	exon	25901276	25901659	.	+	.	gene_id "ENSSTUG00000026438"; transcript_id "mikado.6G570.2"; ID "mikado.6G570.2.exon38";
6	Mikado_loci	exon	25901820	25901933	.	+	.	gene_id "ENSSTUG00000026438"; transcript_id "mikado.6G570.2"; ID "mikado.6G570.2.exon39";
6	Mikado_loci	exon	25902102	25902218	.	+	.	gene_id "ENSSTUG00000026438"; transcript_id "mikado.6G570.2"; ID "mikado.6G570.2.exon40";
6	Mikado_loci	exon	25902571	25902748	.	+	.	gene_id "ENSSTUG00000026438"; transcript_id "mikado.6G570.2"; ID "mikado.6G570.2.exon41";
6	Mikado_loci	exon	25903017	25903108	.	+	.	gene_id "ENSSTUG00000026438"; transcript_id "mikado.6G570.2"; ID "mikado.6G570.2.exon42";
6	Mikado_loci	exon	25903292	25903391	.	+	.	gene_id "ENSSTUG00000026438"; transcript_id "mikado.6G570.2"; ID "mikado.6G570.2.exon43";
6	Mikado_loci	exon	25903489	25903563	.	+	.	gene_id "ENSSTUG00000026438"; transcript_id "mikado.6G570.2"; ID "mikado.6G570.2.exon44";
6	Mikado_loci	exon	25903691	25903803	.	+	.	gene_id "ENSSTUG00000026438"; transcript_id "mikado.6G570.2"; ID "mikado.6G570.2.exon45";
6	Mikado_loci	exon	25904034	25904203	.	+	.	gene_id "ENSSTUG00000026438"; transcript_id "mikado.6G570.2"; ID "mikado.6G570.2.exon46";
6	Mikado_loci	exon	25904461	25904503	.	+	.	gene_id "ENSSTUG00000026438"; transcript_id "mikado.6G570.2"; ID "mikado.6G570.2.exon47";
6	Mikado_loci	exon	25904675	25904848	.	+	.	gene_id "ENSSTUG00000026438"; transcript_id "mikado.6G570.2"; ID "mikado.6G570.2.exon48";
6	Mikado_loci	exon	25905031	25905210	.	+	.	gene_id "ENSSTUG00000026438"; transcript_id "mikado.6G570.2"; ID "mikado.6G570.2.exon49";
6	Mikado_loci	exon	25905474	25905614	.	+	.	gene_id "ENSSTUG00000026438"; transcript_id "mikado.6G570.2"; ID "mikado.6G570.2.exon50";
6	Mikado_loci	exon	25905881	25906024	.	+	.	gene_id "ENSSTUG00000026438"; transcript_id "mikado.6G570.2"; ID "mikado.6G570.2.exon51";
6	Mikado_loci	exon	25907043	25907142	.	+	.	gene_id "ENSSTUG00000026438"; transcript_id "mikado.6G570.2"; ID "mikado.6G570.2.exon52";
6	Mikado_loci	exon	25908579	25909851	.	+	.	gene_id "ENSSTUG00000026438"; transcript_id "mikado.6G570.2"; ID "mikado.6G570.2.exon53";
6	Mikado_loci	CDS	25869597	25869664	.	+	0	gene_id "ENSSTUG00000026438"; transcript_id "mikado.6G570.2"; ID "mikado.6G570.2.CDS1";
6	Mikado_loci	CDS	25880615	25880690	.	+	1	gene_id "ENSSTUG00000026438"; transcript_id "mikado.6G570.2"; ID "mikado.6G570.2.CDS2";
6	Mikado_loci	CDS	25880950	25881099	.	+	0	gene_id "ENSSTUG00000026438"; transcript_id "mikado.6G570.2"; ID "mikado.6G570.2.CDS3";
6	Mikado_loci	CDS	25886730	25886771	.	+	0	gene_id "ENSSTUG00000026438"; transcript_id "mikado.6G570.2"; ID "mikado.6G570.2.CDS4";
6	Mikado_loci	CDS	25887620	25887820	.	+	0	gene_id "ENSSTUG00000026438"; transcript_id "mikado.6G570.2"; ID "mikado.6G570.2.CDS5";
6	Mikado_loci	CDS	25888878	25889084	.	+	0	gene_id "ENSSTUG00000026438"; transcript_id "mikado.6G570.2"; ID "mikado.6G570.2.CDS6";
6	Mikado_loci	CDS	25889270	25889365	.	+	0	gene_id "ENSSTUG00000026438"; transcript_id "mikado.6G570.2"; ID "mikado.6G570.2.CDS7";
6	Mikado_loci	CDS	25889608	25889699	.	+	0	gene_id "ENSSTUG00000026438"; transcript_id "mikado.6G570.2"; ID "mikado.6G570.2.CDS8";
6	Mikado_loci	CDS	25889974	25890140	.	+	1	gene_id "ENSSTUG00000026438"; transcript_id "mikado.6G570.2"; ID "mikado.6G570.2.CDS9";
6	Mikado_loci	CDS	25890385	25890464	.	+	2	gene_id "ENSSTUG00000026438"; transcript_id "mikado.6G570.2"; ID "mikado.6G570.2.CDS10";
6	Mikado_loci	CDS	25890543	25890712	.	+	0	gene_id "ENSSTUG00000026438"; transcript_id "mikado.6G570.2"; ID "mikado.6G570.2.CDS11";
6	Mikado_loci	CDS	25891623	25891722	.	+	1	gene_id "ENSSTUG00000026438"; transcript_id "mikado.6G570.2"; ID "mikado.6G570.2.CDS12";
6	Mikado_loci	CDS	25891890	25891997	.	+	0	gene_id "ENSSTUG00000026438"; transcript_id "mikado.6G570.2"; ID "mikado.6G570.2.CDS13";
6	Mikado_loci	CDS	25892150	25892305	.	+	0	gene_id "ENSSTUG00000026438"; transcript_id "mikado.6G570.2"; ID "mikado.6G570.2.CDS14";
6	Mikado_loci	CDS	25892714	25892770	.	+	0	gene_id "ENSSTUG00000026438"; transcript_id "mikado.6G570.2"; ID "mikado.6G570.2.CDS15";
6	Mikado_loci	CDS	25892869	25892990	.	+	0	gene_id "ENSSTUG00000026438"; transcript_id "mikado.6G570.2"; ID "mikado.6G570.2.CDS16";
6	Mikado_loci	CDS	25893151	25893226	.	+	1	gene_id "ENSSTUG00000026438"; transcript_id "mikado.6G570.2"; ID "mikado.6G570.2.CDS17";
6	Mikado_loci	CDS	25893605	25893700	.	+	0	gene_id "ENSSTUG00000026438"; transcript_id "mikado.6G570.2"; ID "mikado.6G570.2.CDS18";
6	Mikado_loci	CDS	25893839	25893979	.	+	0	gene_id "ENSSTUG00000026438"; transcript_id "mikado.6G570.2"; ID "mikado.6G570.2.CDS19";
6	Mikado_loci	CDS	25895869	25895951	.	+	0	gene_id "ENSSTUG00000026438"; transcript_id "mikado.6G570.2"; ID "mikado.6G570.2.CDS20";
6	Mikado_loci	CDS	25896163	25896316	.	+	1	gene_id "ENSSTUG00000026438"; transcript_id "mikado.6G570.2"; ID "mikado.6G570.2.CDS21";
6	Mikado_loci	CDS	25896444	25896547	.	+	0	gene_id "ENSSTUG00000026438"; transcript_id "mikado.6G570.2"; ID "mikado.6G570.2.CDS22";
6	Mikado_loci	CDS	25896722	25896881	.	+	1	gene_id "ENSSTUG00000026438"; transcript_id "mikado.6G570.2"; ID "mikado.6G570.2.CDS23";
6	Mikado_loci	CDS	25896985	25897149	.	+	0	gene_id "ENSSTUG00000026438"; transcript_id "mikado.6G570.2"; ID "mikado.6G570.2.CDS24";
6	Mikado_loci	CDS	25897360	25897464	.	+	0	gene_id "ENSSTUG00000026438"; transcript_id "mikado.6G570.2"; ID "mikado.6G570.2.CDS25";
6	Mikado_loci	CDS	25897655	25897857	.	+	0	gene_id "ENSSTUG00000026438"; transcript_id "mikado.6G570.2"; ID "mikado.6G570.2.CDS26";
6	Mikado_loci	CDS	25898021	25898105	.	+	1	gene_id "ENSSTUG00000026438"; transcript_id "mikado.6G570.2"; ID "mikado.6G570.2.CDS27";
6	Mikado_loci	CDS	25898378	25898532	.	+	0	gene_id "ENSSTUG00000026438"; transcript_id "mikado.6G570.2"; ID "mikado.6G570.2.CDS28";
6	Mikado_loci	CDS	25898655	25898855	.	+	1	gene_id "ENSSTUG00000026438"; transcript_id "mikado.6G570.2"; ID "mikado.6G570.2.CDS29";
6	Mikado_loci	CDS	25898991	25899192	.	+	1	gene_id "ENSSTUG00000026438"; transcript_id "mikado.6G570.2"; ID "mikado.6G570.2.CDS30";
6	Mikado_loci	CDS	25899325	25899440	.	+	0	gene_id "ENSSTUG00000026438"; transcript_id "mikado.6G570.2"; ID "mikado.6G570.2.CDS31";
6	Mikado_loci	CDS	25899534	25899612	.	+	1	gene_id "ENSSTUG00000026438"; transcript_id "mikado.6G570.2"; ID "mikado.6G570.2.CDS32";
6	Mikado_loci	CDS	25899766	25899901	.	+	0	gene_id "ENSSTUG00000026438"; transcript_id "mikado.6G570.2"; ID "mikado.6G570.2.CDS33";
6	Mikado_loci	CDS	25900151	25900335	.	+	2	gene_id "ENSSTUG00000026438"; transcript_id "mikado.6G570.2"; ID "mikado.6G570.2.CDS34";
6	Mikado_loci	CDS	25900564	25900638	.	+	0	gene_id "ENSSTUG00000026438"; transcript_id "mikado.6G570.2"; ID "mikado.6G570.2.CDS35";
6	Mikado_loci	CDS	25900957	25901076	.	+	0	gene_id "ENSSTUG00000026438"; transcript_id "mikado.6G570.2"; ID "mikado.6G570.2.CDS36";
6	Mikado_loci	CDS	25901276	25901659	.	+	0	gene_id "ENSSTUG00000026438"; transcript_id "mikado.6G570.2"; ID "mikado.6G570.2.CDS37";
6	Mikado_loci	CDS	25901820	25901933	.	+	0	gene_id "ENSSTUG00000026438"; transcript_id "mikado.6G570.2"; ID "mikado.6G570.2.CDS38";
6	Mikado_loci	CDS	25902102	25902218	.	+	0	gene_id "ENSSTUG00000026438"; transcript_id "mikado.6G570.2"; ID "mikado.6G570.2.CDS39";
6	Mikado_loci	CDS	25902571	25902748	.	+	0	gene_id "ENSSTUG00000026438"; transcript_id "mikado.6G570.2"; ID "mikado.6G570.2.CDS40";
6	Mikado_loci	CDS	25903017	25903108	.	+	2	gene_id "ENSSTUG00000026438"; transcript_id "mikado.6G570.2"; ID "mikado.6G570.2.CDS41";
6	Mikado_loci	CDS	25903292	25903391	.	+	0	gene_id "ENSSTUG00000026438"; transcript_id "mikado.6G570.2"; ID "mikado.6G570.2.CDS42";
6	Mikado_loci	CDS	25903489	25903563	.	+	2	gene_id "ENSSTUG00000026438"; transcript_id "mikado.6G570.2"; ID "mikado.6G570.2.CDS43";
6	Mikado_loci	CDS	25903691	25903803	.	+	2	gene_id "ENSSTUG00000026438"; transcript_id "mikado.6G570.2"; ID "mikado.6G570.2.CDS44";
6	Mikado_loci	CDS	25904034	25904203	.	+	0	gene_id "ENSSTUG00000026438"; transcript_id "mikado.6G570.2"; ID "mikado.6G570.2.CDS45";
6	Mikado_loci	CDS	25904461	25904503	.	+	1	gene_id "ENSSTUG00000026438"; transcript_id "mikado.6G570.2"; ID "mikado.6G570.2.CDS46";
6	Mikado_loci	CDS	25904675	25904848	.	+	0	gene_id "ENSSTUG00000026438"; transcript_id "mikado.6G570.2"; ID "mikado.6G570.2.CDS47";
6	Mikado_loci	CDS	25905031	25905210	.	+	0	gene_id "ENSSTUG00000026438"; transcript_id "mikado.6G570.2"; ID "mikado.6G570.2.CDS48";
6	Mikado_loci	CDS	25905474	25905614	.	+	0	gene_id "ENSSTUG00000026438"; transcript_id "mikado.6G570.2"; ID "mikado.6G570.2.CDS49";
6	Mikado_loci	CDS	25905881	25906024	.	+	0	gene_id "ENSSTUG00000026438"; transcript_id "mikado.6G570.2"; ID "mikado.6G570.2.CDS50";
6	Mikado_loci	CDS	25907043	25907142	.	+	0	gene_id "ENSSTUG00000026438"; transcript_id "mikado.6G570.2"; ID "mikado.6G570.2.CDS51";
6	Mikado_loci	CDS	25908579	25908676	.	+	2	gene_id "ENSSTUG00000026438"; transcript_id "mikado.6G570.2"; ID "mikado.6G570.2.CDS52";
6	Mikado_loci	five_prime_utr	25864653	25864816	.	+	.	gene_id "ENSSTUG00000026438"; transcript_id "mikado.6G570.2"; ID "mikado.6G570.2.five_prime_UTR1";
6	Mikado_loci	five_prime_utr	25869584	25869596	.	+	.	gene_id "ENSSTUG00000026438"; transcript_id "mikado.6G570.2"; ID "mikado.6G570.2.five_prime_UTR2";
6	Mikado_loci	three_prime_utr	25908677	25909851	.	+	.	gene_id "ENSSTUG00000026438"; transcript_id "mikado.6G570.2"; ID "mikado.6G570.2.three_prime_UTR1";
6	Mikado_loci	transcript	25867930	25909851	19	+	.	gene_id "ENSSTUG00000026438"; transcript_id "mikado.6G570.3"; ID "mikado.6G570.3";
6	Mikado_loci	exon	25867930	25868361	.	+	.	gene_id "ENSSTUG00000026438"; transcript_id "mikado.6G570.3"; ID "mikado.6G570.3.exon1";
6	Mikado_loci	exon	25869584	25869664	.	+	.	gene_id "ENSSTUG00000026438"; transcript_id "mikado.6G570.3"; ID "mikado.6G570.3.exon2";
6	Mikado_loci	exon	25880615	25880690	.	+	.	gene_id "ENSSTUG00000026438"; transcript_id "mikado.6G570.3"; ID "mikado.6G570.3.exon3";
6	Mikado_loci	exon	25880950	25881099	.	+	.	gene_id "ENSSTUG00000026438"; transcript_id "mikado.6G570.3"; ID "mikado.6G570.3.exon4";
6	Mikado_loci	exon	25886730	25886771	.	+	.	gene_id "ENSSTUG00000026438"; transcript_id "mikado.6G570.3"; ID "mikado.6G570.3.exon5";
6	Mikado_loci	exon	25887620	25887820	.	+	.	gene_id "ENSSTUG00000026438"; transcript_id "mikado.6G570.3"; ID "mikado.6G570.3.exon6";
6	Mikado_loci	exon	25888878	25889084	.	+	.	gene_id "ENSSTUG00000026438"; transcript_id "mikado.6G570.3"; ID "mikado.6G570.3.exon7";
6	Mikado_loci	exon	25889270	25889365	.	+	.	gene_id "ENSSTUG00000026438"; transcript_id "mikado.6G570.3"; ID "mikado.6G570.3.exon8";
6	Mikado_loci	exon	25889608	25889699	.	+	.	gene_id "ENSSTUG00000026438"; transcript_id "mikado.6G570.3"; ID "mikado.6G570.3.exon9";
6	Mikado_loci	exon	25889974	25890140	.	+	.	gene_id "ENSSTUG00000026438"; transcript_id "mikado.6G570.3"; ID "mikado.6G570.3.exon10";
6	Mikado_loci	exon	25890385	25890464	.	+	.	gene_id "ENSSTUG00000026438"; transcript_id "mikado.6G570.3"; ID "mikado.6G570.3.exon11";
6	Mikado_loci	exon	25890543	25890712	.	+	.	gene_id "ENSSTUG00000026438"; transcript_id "mikado.6G570.3"; ID "mikado.6G570.3.exon12";
6	Mikado_loci	exon	25891623	25891722	.	+	.	gene_id "ENSSTUG00000026438"; transcript_id "mikado.6G570.3"; ID "mikado.6G570.3.exon13";
6	Mikado_loci	exon	25891890	25891997	.	+	.	gene_id "ENSSTUG00000026438"; transcript_id "mikado.6G570.3"; ID "mikado.6G570.3.exon14";
6	Mikado_loci	exon	25892150	25892305	.	+	.	gene_id "ENSSTUG00000026438"; transcript_id "mikado.6G570.3"; ID "mikado.6G570.3.exon15";
6	Mikado_loci	exon	25892714	25892770	.	+	.	gene_id "ENSSTUG00000026438"; transcript_id "mikado.6G570.3"; ID "mikado.6G570.3.exon16";
6	Mikado_loci	exon	25892869	25892990	.	+	.	gene_id "ENSSTUG00000026438"; transcript_id "mikado.6G570.3"; ID "mikado.6G570.3.exon17";
6	Mikado_loci	exon	25893151	25893226	.	+	.	gene_id "ENSSTUG00000026438"; transcript_id "mikado.6G570.3"; ID "mikado.6G570.3.exon18";
6	Mikado_loci	exon	25893605	25893700	.	+	.	gene_id "ENSSTUG00000026438"; transcript_id "mikado.6G570.3"; ID "mikado.6G570.3.exon19";
6	Mikado_loci	exon	25893839	25893979	.	+	.	gene_id "ENSSTUG00000026438"; transcript_id "mikado.6G570.3"; ID "mikado.6G570.3.exon20";
6	Mikado_loci	exon	25895203	25895220	.	+	.	gene_id "ENSSTUG00000026438"; transcript_id "mikado.6G570.3"; ID "mikado.6G570.3.exon21";
6	Mikado_loci	exon	25895869	25895951	.	+	.	gene_id "ENSSTUG00000026438"; transcript_id "mikado.6G570.3"; ID "mikado.6G570.3.exon22";
6	Mikado_loci	exon	25896163	25896316	.	+	.	gene_id "ENSSTUG00000026438"; transcript_id "mikado.6G570.3"; ID "mikado.6G570.3.exon23";
6	Mikado_loci	exon	25896444	25896547	.	+	.	gene_id "ENSSTUG00000026438"; transcript_id "mikado.6G570.3"; ID "mikado.6G570.3.exon24";
6	Mikado_loci	exon	25896722	25896881	.	+	.	gene_id "ENSSTUG00000026438"; transcript_id "mikado.6G570.3"; ID "mikado.6G570.3.exon25";
6	Mikado_loci	exon	25896985	25897149	.	+	.	gene_id "ENSSTUG00000026438"; transcript_id "mikado.6G570.3"; ID "mikado.6G570.3.exon26";
6	Mikado_loci	exon	25897360	25897464	.	+	.	gene_id "ENSSTUG00000026438"; transcript_id "mikado.6G570.3"; ID "mikado.6G570.3.exon27";
6	Mikado_loci	exon	25897655	25897857	.	+	.	gene_id "ENSSTUG00000026438"; transcript_id "mikado.6G570.3"; ID "mikado.6G570.3.exon28";
6	Mikado_loci	exon	25898021	25898105	.	+	.	gene_id "ENSSTUG00000026438"; transcript_id "mikado.6G570.3"; ID "mikado.6G570.3.exon29";
6	Mikado_loci	exon	25898378	25898532	.	+	.	gene_id "ENSSTUG00000026438"; transcript_id "mikado.6G570.3"; ID "mikado.6G570.3.exon30";
6	Mikado_loci	exon	25898655	25898855	.	+	.	gene_id "ENSSTUG00000026438"; transcript_id "mikado.6G570.3"; ID "mikado.6G570.3.exon31";
6	Mikado_loci	exon	25898991	25899192	.	+	.	gene_id "ENSSTUG00000026438"; transcript_id "mikado.6G570.3"; ID "mikado.6G570.3.exon32";
6	Mikado_loci	exon	25899325	25899440	.	+	.	gene_id "ENSSTUG00000026438"; transcript_id "mikado.6G570.3"; ID "mikado.6G570.3.exon33";
6	Mikado_loci	exon	25899534	25899612	.	+	.	gene_id "ENSSTUG00000026438"; transcript_id "mikado.6G570.3"; ID "mikado.6G570.3.exon34";
6	Mikado_loci	exon	25899766	25899901	.	+	.	gene_id "ENSSTUG00000026438"; transcript_id "mikado.6G570.3"; ID "mikado.6G570.3.exon35";
6	Mikado_loci	exon	25900151	25900335	.	+	.	gene_id "ENSSTUG00000026438"; transcript_id "mikado.6G570.3"; ID "mikado.6G570.3.exon36";
6	Mikado_loci	exon	25900564	25900638	.	+	.	gene_id "ENSSTUG00000026438"; transcript_id "mikado.6G570.3"; ID "mikado.6G570.3.exon37";
6	Mikado_loci	exon	25900957	25901076	.	+	.	gene_id "ENSSTUG00000026438"; transcript_id "mikado.6G570.3"; ID "mikado.6G570.3.exon38";
6	Mikado_loci	exon	25901276	25901659	.	+	.	gene_id "ENSSTUG00000026438"; transcript_id "mikado.6G570.3"; ID "mikado.6G570.3.exon39";
6	Mikado_loci	exon	25901820	25901933	.	+	.	gene_id "ENSSTUG00000026438"; transcript_id "mikado.6G570.3"; ID "mikado.6G570.3.exon40";
6	Mikado_loci	exon	25902102	25902218	.	+	.	gene_id "ENSSTUG00000026438"; transcript_id "mikado.6G570.3"; ID "mikado.6G570.3.exon41";
6	Mikado_loci	exon	25902571	25902748	.	+	.	gene_id "ENSSTUG00000026438"; transcript_id "mikado.6G570.3"; ID "mikado.6G570.3.exon42";
6	Mikado_loci	exon	25903017	25903108	.	+	.	gene_id "ENSSTUG00000026438"; transcript_id "mikado.6G570.3"; ID "mikado.6G570.3.exon43";
6	Mikado_loci	exon	25903292	25903391	.	+	.	gene_id "ENSSTUG00000026438"; transcript_id "mikado.6G570.3"; ID "mikado.6G570.3.exon44";
6	Mikado_loci	exon	25903489	25903563	.	+	.	gene_id "ENSSTUG00000026438"; transcript_id "mikado.6G570.3"; ID "mikado.6G570.3.exon45";
6	Mikado_loci	exon	25903691	25903803	.	+	.	gene_id "ENSSTUG00000026438"; transcript_id "mikado.6G570.3"; ID "mikado.6G570.3.exon46";
6	Mikado_loci	exon	25904034	25904203	.	+	.	gene_id "ENSSTUG00000026438"; transcript_id "mikado.6G570.3"; ID "mikado.6G570.3.exon47";
6	Mikado_loci	exon	25904461	25904503	.	+	.	gene_id "ENSSTUG00000026438"; transcript_id "mikado.6G570.3"; ID "mikado.6G570.3.exon48";
6	Mikado_loci	exon	25904675	25904848	.	+	.	gene_id "ENSSTUG00000026438"; transcript_id "mikado.6G570.3"; ID "mikado.6G570.3.exon49";
6	Mikado_loci	exon	25905031	25905210	.	+	.	gene_id "ENSSTUG00000026438"; transcript_id "mikado.6G570.3"; ID "mikado.6G570.3.exon50";
6	Mikado_loci	exon	25905474	25905614	.	+	.	gene_id "ENSSTUG00000026438"; transcript_id "mikado.6G570.3"; ID "mikado.6G570.3.exon51";
6	Mikado_loci	exon	25905881	25906024	.	+	.	gene_id "ENSSTUG00000026438"; transcript_id "mikado.6G570.3"; ID "mikado.6G570.3.exon52";
6	Mikado_loci	exon	25907043	25907142	.	+	.	gene_id "ENSSTUG00000026438"; transcript_id "mikado.6G570.3"; ID "mikado.6G570.3.exon53";
6	Mikado_loci	exon	25908579	25909851	.	+	.	gene_id "ENSSTUG00000026438"; transcript_id "mikado.6G570.3"; ID "mikado.6G570.3.exon54";
6	Mikado_loci	CDS	25868255	25868361	.	+	0	gene_id "ENSSTUG00000026438"; transcript_id "mikado.6G570.3"; ID "mikado.6G570.3.CDS1";
6	Mikado_loci	CDS	25869584	25869664	.	+	1	gene_id "ENSSTUG00000026438"; transcript_id "mikado.6G570.3"; ID "mikado.6G570.3.CDS2";
6	Mikado_loci	CDS	25880615	25880690	.	+	1	gene_id "ENSSTUG00000026438"; transcript_id "mikado.6G570.3"; ID "mikado.6G570.3.CDS3";
6	Mikado_loci	CDS	25880950	25881099	.	+	0	gene_id "ENSSTUG00000026438"; transcript_id "mikado.6G570.3"; ID "mikado.6G570.3.CDS4";
6	Mikado_loci	CDS	25886730	25886771	.	+	0	gene_id "ENSSTUG00000026438"; transcript_id "mikado.6G570.3"; ID "mikado.6G570.3.CDS5";
6	Mikado_loci	CDS	25887620	25887820	.	+	0	gene_id "ENSSTUG00000026438"; transcript_id "mikado.6G570.3"; ID "mikado.6G570.3.CDS6";
6	Mikado_loci	CDS	25888878	25889084	.	+	0	gene_id "ENSSTUG00000026438"; transcript_id "mikado.6G570.3"; ID "mikado.6G570.3.CDS7";
6	Mikado_loci	CDS	25889270	25889365	.	+	0	gene_id "ENSSTUG00000026438"; transcript_id "mikado.6G570.3"; ID "mikado.6G570.3.CDS8";
6	Mikado_loci	CDS	25889608	25889699	.	+	0	gene_id "ENSSTUG00000026438"; transcript_id "mikado.6G570.3"; ID "mikado.6G570.3.CDS9";
6	Mikado_loci	CDS	25889974	25890140	.	+	1	gene_id "ENSSTUG00000026438"; transcript_id "mikado.6G570.3"; ID "mikado.6G570.3.CDS10";
6	Mikado_loci	CDS	25890385	25890464	.	+	2	gene_id "ENSSTUG00000026438"; transcript_id "mikado.6G570.3"; ID "mikado.6G570.3.CDS11";
6	Mikado_loci	CDS	25890543	25890712	.	+	0	gene_id "ENSSTUG00000026438"; transcript_id "mikado.6G570.3"; ID "mikado.6G570.3.CDS12";
6	Mikado_loci	CDS	25891623	25891722	.	+	1	gene_id "ENSSTUG00000026438"; transcript_id "mikado.6G570.3"; ID "mikado.6G570.3.CDS13";
6	Mikado_loci	CDS	25891890	25891997	.	+	0	gene_id "ENSSTUG00000026438"; transcript_id "mikado.6G570.3"; ID "mikado.6G570.3.CDS14";
6	Mikado_loci	CDS	25892150	25892305	.	+	0	gene_id "ENSSTUG00000026438"; transcript_id "mikado.6G570.3"; ID "mikado.6G570.3.CDS15";
6	Mikado_loci	CDS	25892714	25892770	.	+	0	gene_id "ENSSTUG00000026438"; transcript_id "mikado.6G570.3"; ID "mikado.6G570.3.CDS16";
6	Mikado_loci	CDS	25892869	25892990	.	+	0	gene_id "ENSSTUG00000026438"; transcript_id "mikado.6G570.3"; ID "mikado.6G570.3.CDS17";
6	Mikado_loci	CDS	25893151	25893226	.	+	1	gene_id "ENSSTUG00000026438"; transcript_id "mikado.6G570.3"; ID "mikado.6G570.3.CDS18";
6	Mikado_loci	CDS	25893605	25893700	.	+	0	gene_id "ENSSTUG00000026438"; transcript_id "mikado.6G570.3"; ID "mikado.6G570.3.CDS19";
6	Mikado_loci	CDS	25893839	25893979	.	+	0	gene_id "ENSSTUG00000026438"; transcript_id "mikado.6G570.3"; ID "mikado.6G570.3.CDS20";
6	Mikado_loci	CDS	25895203	25895220	.	+	0	gene_id "ENSSTUG00000026438"; transcript_id "mikado.6G570.3"; ID "mikado.6G570.3.CDS21";
6	Mikado_loci	CDS	25895869	25895951	.	+	0	gene_id "ENSSTUG00000026438"; transcript_id "mikado.6G570.3"; ID "mikado.6G570.3.CDS22";
6	Mikado_loci	CDS	25896163	25896316	.	+	1	gene_id "ENSSTUG00000026438"; transcript_id "mikado.6G570.3"; ID "mikado.6G570.3.CDS23";
6	Mikado_loci	CDS	25896444	25896547	.	+	0	gene_id "ENSSTUG00000026438"; transcript_id "mikado.6G570.3"; ID "mikado.6G570.3.CDS24";
6	Mikado_loci	CDS	25896722	25896881	.	+	1	gene_id "ENSSTUG00000026438"; transcript_id "mikado.6G570.3"; ID "mikado.6G570.3.CDS25";
6	Mikado_loci	CDS	25896985	25897149	.	+	0	gene_id "ENSSTUG00000026438"; transcript_id "mikado.6G570.3"; ID "mikado.6G570.3.CDS26";
6	Mikado_loci	CDS	25897360	25897464	.	+	0	gene_id "ENSSTUG00000026438"; transcript_id "mikado.6G570.3"; ID "mikado.6G570.3.CDS27";
6	Mikado_loci	CDS	25897655	25897857	.	+	0	gene_id "ENSSTUG00000026438"; transcript_id "mikado.6G570.3"; ID "mikado.6G570.3.CDS28";
6	Mikado_loci	CDS	25898021	25898105	.	+	1	gene_id "ENSSTUG00000026438"; transcript_id "mikado.6G570.3"; ID "mikado.6G570.3.CDS29";
6	Mikado_loci	CDS	25898378	25898532	.	+	0	gene_id "ENSSTUG00000026438"; transcript_id "mikado.6G570.3"; ID "mikado.6G570.3.CDS30";
6	Mikado_loci	CDS	25898655	25898855	.	+	1	gene_id "ENSSTUG00000026438"; transcript_id "mikado.6G570.3"; ID "mikado.6G570.3.CDS31";
6	Mikado_loci	CDS	25898991	25899192	.	+	1	gene_id "ENSSTUG00000026438"; transcript_id "mikado.6G570.3"; ID "mikado.6G570.3.CDS32";
6	Mikado_loci	CDS	25899325	25899440	.	+	0	gene_id "ENSSTUG00000026438"; transcript_id "mikado.6G570.3"; ID "mikado.6G570.3.CDS33";
6	Mikado_loci	CDS	25899534	25899612	.	+	1	gene_id "ENSSTUG00000026438"; transcript_id "mikado.6G570.3"; ID "mikado.6G570.3.CDS34";
6	Mikado_loci	CDS	25899766	25899901	.	+	0	gene_id "ENSSTUG00000026438"; transcript_id "mikado.6G570.3"; ID "mikado.6G570.3.CDS35";
6	Mikado_loci	CDS	25900151	25900335	.	+	2	gene_id "ENSSTUG00000026438"; transcript_id "mikado.6G570.3"; ID "mikado.6G570.3.CDS36";
6	Mikado_loci	CDS	25900564	25900638	.	+	0	gene_id "ENSSTUG00000026438"; transcript_id "mikado.6G570.3"; ID "mikado.6G570.3.CDS37";
6	Mikado_loci	CDS	25900957	25901076	.	+	0	gene_id "ENSSTUG00000026438"; transcript_id "mikado.6G570.3"; ID "mikado.6G570.3.CDS38";
6	Mikado_loci	CDS	25901276	25901659	.	+	0	gene_id "ENSSTUG00000026438"; transcript_id "mikado.6G570.3"; ID "mikado.6G570.3.CDS39";
6	Mikado_loci	CDS	25901820	25901933	.	+	0	gene_id "ENSSTUG00000026438"; transcript_id "mikado.6G570.3"; ID "mikado.6G570.3.CDS40";
6	Mikado_loci	CDS	25902102	25902218	.	+	0	gene_id "ENSSTUG00000026438"; transcript_id "mikado.6G570.3"; ID "mikado.6G570.3.CDS41";
6	Mikado_loci	CDS	25902571	25902748	.	+	0	gene_id "ENSSTUG00000026438"; transcript_id "mikado.6G570.3"; ID "mikado.6G570.3.CDS42";
6	Mikado_loci	CDS	25903017	25903108	.	+	2	gene_id "ENSSTUG00000026438"; transcript_id "mikado.6G570.3"; ID "mikado.6G570.3.CDS43";
6	Mikado_loci	CDS	25903292	25903391	.	+	0	gene_id "ENSSTUG00000026438"; transcript_id "mikado.6G570.3"; ID "mikado.6G570.3.CDS44";
6	Mikado_loci	CDS	25903489	25903563	.	+	2	gene_id "ENSSTUG00000026438"; transcript_id "mikado.6G570.3"; ID "mikado.6G570.3.CDS45";
6	Mikado_loci	CDS	25903691	25903803	.	+	2	gene_id "ENSSTUG00000026438"; transcript_id "mikado.6G570.3"; ID "mikado.6G570.3.CDS46";
6	Mikado_loci	CDS	25904034	25904203	.	+	0	gene_id "ENSSTUG00000026438"; transcript_id "mikado.6G570.3"; ID "mikado.6G570.3.CDS47";
6	Mikado_loci	CDS	25904461	25904503	.	+	1	gene_id "ENSSTUG00000026438"; transcript_id "mikado.6G570.3"; ID "mikado.6G570.3.CDS48";
6	Mikado_loci	CDS	25904675	25904848	.	+	0	gene_id "ENSSTUG00000026438"; transcript_id "mikado.6G570.3"; ID "mikado.6G570.3.CDS49";
6	Mikado_loci	CDS	25905031	25905210	.	+	0	gene_id "ENSSTUG00000026438"; transcript_id "mikado.6G570.3"; ID "mikado.6G570.3.CDS50";
6	Mikado_loci	CDS	25905474	25905614	.	+	0	gene_id "ENSSTUG00000026438"; transcript_id "mikado.6G570.3"; ID "mikado.6G570.3.CDS51";
6	Mikado_loci	CDS	25905881	25906024	.	+	0	gene_id "ENSSTUG00000026438"; transcript_id "mikado.6G570.3"; ID "mikado.6G570.3.CDS52";
6	Mikado_loci	CDS	25907043	25907142	.	+	0	gene_id "ENSSTUG00000026438"; transcript_id "mikado.6G570.3"; ID "mikado.6G570.3.CDS53";
6	Mikado_loci	CDS	25908579	25908676	.	+	2	gene_id "ENSSTUG00000026438"; transcript_id "mikado.6G570.3"; ID "mikado.6G570.3.CDS54";
6	Mikado_loci	five_prime_utr	25867930	25868254	.	+	.	gene_id "ENSSTUG00000026438"; transcript_id "mikado.6G570.3"; ID "mikado.6G570.3.five_prime_UTR1";
6	Mikado_loci	three_prime_utr	25908677	25909851	.	+	.	gene_id "ENSSTUG00000026438"; transcript_id "mikado.6G570.3"; ID "mikado.6G570.3.three_prime_UTR1";
6	Mikado_loci	transcript	25867930	25909851	14	+	.	gene_id "ENSSTUG00000026438"; transcript_id "mikado.6G570.4"; ID "mikado.6G570.4";
6	Mikado_loci	exon	25867930	25868361	.	+	.	gene_id "ENSSTUG00000026438"; transcript_id "mikado.6G570.4"; ID "mikado.6G570.4.exon1";
6	Mikado_loci	exon	25869584	25869664	.	+	.	gene_id "ENSSTUG00000026438"; transcript_id "mikado.6G570.4"; ID "mikado.6G570.4.exon2";
6	Mikado_loci	exon	25880615	25880690	.	+	.	gene_id "ENSSTUG00000026438"; transcript_id "mikado.6G570.4"; ID "mikado.6G570.4.exon3";
6	Mikado_loci	exon	25880950	25881099	.	+	.	gene_id "ENSSTUG00000026438"; transcript_id "mikado.6G570.4"; ID "mikado.6G570.4.exon4";
6	Mikado_loci	exon	25886730	25886771	.	+	.	gene_id "ENSSTUG00000026438"; transcript_id "mikado.6G570.4"; ID "mikado.6G570.4.exon5";
6	Mikado_loci	exon	25887620	25887820	.	+	.	gene_id "ENSSTUG00000026438"; transcript_id "mikado.6G570.4"; ID "mikado.6G570.4.exon6";
6	Mikado_loci	exon	25888878	25889084	.	+	.	gene_id "ENSSTUG00000026438"; transcript_id "mikado.6G570.4"; ID "mikado.6G570.4.exon7";
6	Mikado_loci	exon	25889270	25889365	.	+	.	gene_id "ENSSTUG00000026438"; transcript_id "mikado.6G570.4"; ID "mikado.6G570.4.exon8";
6	Mikado_loci	exon	25889608	25889699	.	+	.	gene_id "ENSSTUG00000026438"; transcript_id "mikado.6G570.4"; ID "mikado.6G570.4.exon9";
6	Mikado_loci	exon	25889974	25890140	.	+	.	gene_id "ENSSTUG00000026438"; transcript_id "mikado.6G570.4"; ID "mikado.6G570.4.exon10";
6	Mikado_loci	exon	25890385	25890464	.	+	.	gene_id "ENSSTUG00000026438"; transcript_id "mikado.6G570.4"; ID "mikado.6G570.4.exon11";
6	Mikado_loci	exon	25890543	25890712	.	+	.	gene_id "ENSSTUG00000026438"; transcript_id "mikado.6G570.4"; ID "mikado.6G570.4.exon12";
6	Mikado_loci	exon	25891623	25891722	.	+	.	gene_id "ENSSTUG00000026438"; transcript_id "mikado.6G570.4"; ID "mikado.6G570.4.exon13";
6	Mikado_loci	exon	25891890	25891997	.	+	.	gene_id "ENSSTUG00000026438"; transcript_id "mikado.6G570.4"; ID "mikado.6G570.4.exon14";
6	Mikado_loci	exon	25892150	25892305	.	+	.	gene_id "ENSSTUG00000026438"; transcript_id "mikado.6G570.4"; ID "mikado.6G570.4.exon15";
6	Mikado_loci	exon	25892714	25892770	.	+	.	gene_id "ENSSTUG00000026438"; transcript_id "mikado.6G570.4"; ID "mikado.6G570.4.exon16";
6	Mikado_loci	exon	25892869	25892990	.	+	.	gene_id "ENSSTUG00000026438"; transcript_id "mikado.6G570.4"; ID "mikado.6G570.4.exon17";
6	Mikado_loci	exon	25893151	25893226	.	+	.	gene_id "ENSSTUG00000026438"; transcript_id "mikado.6G570.4"; ID "mikado.6G570.4.exon18";
6	Mikado_loci	exon	25893605	25893700	.	+	.	gene_id "ENSSTUG00000026438"; transcript_id "mikado.6G570.4"; ID "mikado.6G570.4.exon19";
6	Mikado_loci	exon	25893839	25893979	.	+	.	gene_id "ENSSTUG00000026438"; transcript_id "mikado.6G570.4"; ID "mikado.6G570.4.exon20";
6	Mikado_loci	exon	25895869	25895951	.	+	.	gene_id "ENSSTUG00000026438"; transcript_id "mikado.6G570.4"; ID "mikado.6G570.4.exon21";
6	Mikado_loci	exon	25896163	25896316	.	+	.	gene_id "ENSSTUG00000026438"; transcript_id "mikado.6G570.4"; ID "mikado.6G570.4.exon22";
6	Mikado_loci	exon	25896444	25896547	.	+	.	gene_id "ENSSTUG00000026438"; transcript_id "mikado.6G570.4"; ID "mikado.6G570.4.exon23";
6	Mikado_loci	exon	25896722	25896881	.	+	.	gene_id "ENSSTUG00000026438"; transcript_id "mikado.6G570.4"; ID "mikado.6G570.4.exon24";
6	Mikado_loci	exon	25896985	25897149	.	+	.	gene_id "ENSSTUG00000026438"; transcript_id "mikado.6G570.4"; ID "mikado.6G570.4.exon25";
6	Mikado_loci	exon	25897360	25897464	.	+	.	gene_id "ENSSTUG00000026438"; transcript_id "mikado.6G570.4"; ID "mikado.6G570.4.exon26";
6	Mikado_loci	exon	25897655	25897857	.	+	.	gene_id "ENSSTUG00000026438"; transcript_id "mikado.6G570.4"; ID "mikado.6G570.4.exon27";
6	Mikado_loci	exon	25898021	25898105	.	+	.	gene_id "ENSSTUG00000026438"; transcript_id "mikado.6G570.4"; ID "mikado.6G570.4.exon28";
6	Mikado_loci	exon	25898378	25898532	.	+	.	gene_id "ENSSTUG00000026438"; transcript_id "mikado.6G570.4"; ID "mikado.6G570.4.exon29";
6	Mikado_loci	exon	25898655	25898855	.	+	.	gene_id "ENSSTUG00000026438"; transcript_id "mikado.6G570.4"; ID "mikado.6G570.4.exon30";
6	Mikado_loci	exon	25898991	25899192	.	+	.	gene_id "ENSSTUG00000026438"; transcript_id "mikado.6G570.4"; ID "mikado.6G570.4.exon31";
6	Mikado_loci	exon	25899325	25899440	.	+	.	gene_id "ENSSTUG00000026438"; transcript_id "mikado.6G570.4"; ID "mikado.6G570.4.exon32";
6	Mikado_loci	exon	25899534	25899612	.	+	.	gene_id "ENSSTUG00000026438"; transcript_id "mikado.6G570.4"; ID "mikado.6G570.4.exon33";
6	Mikado_loci	exon	25899766	25899901	.	+	.	gene_id "ENSSTUG00000026438"; transcript_id "mikado.6G570.4"; ID "mikado.6G570.4.exon34";
6	Mikado_loci	exon	25900151	25900335	.	+	.	gene_id "ENSSTUG00000026438"; transcript_id "mikado.6G570.4"; ID "mikado.6G570.4.exon35";
6	Mikado_loci	exon	25900564	25900638	.	+	.	gene_id "ENSSTUG00000026438"; transcript_id "mikado.6G570.4"; ID "mikado.6G570.4.exon36";
6	Mikado_loci	exon	25900957	25901076	.	+	.	gene_id "ENSSTUG00000026438"; transcript_id "mikado.6G570.4"; ID "mikado.6G570.4.exon37";
6	Mikado_loci	exon	25901276	25901659	.	+	.	gene_id "ENSSTUG00000026438"; transcript_id "mikado.6G570.4"; ID "mikado.6G570.4.exon38";
6	Mikado_loci	exon	25901820	25901933	.	+	.	gene_id "ENSSTUG00000026438"; transcript_id "mikado.6G570.4"; ID "mikado.6G570.4.exon39";
6	Mikado_loci	exon	25902102	25902218	.	+	.	gene_id "ENSSTUG00000026438"; transcript_id "mikado.6G570.4"; ID "mikado.6G570.4.exon40";
6	Mikado_loci	exon	25902571	25902748	.	+	.	gene_id "ENSSTUG00000026438"; transcript_id "mikado.6G570.4"; ID "mikado.6G570.4.exon41";
6	Mikado_loci	exon	25903017	25903108	.	+	.	gene_id "ENSSTUG00000026438"; transcript_id "mikado.6G570.4"; ID "mikado.6G570.4.exon42";
6	Mikado_loci	exon	25903292	25903391	.	+	.	gene_id "ENSSTUG00000026438"; transcript_id "mikado.6G570.4"; ID "mikado.6G570.4.exon43";
6	Mikado_loci	exon	25903489	25903563	.	+	.	gene_id "ENSSTUG00000026438"; transcript_id "mikado.6G570.4"; ID "mikado.6G570.4.exon44";
6	Mikado_loci	exon	25903691	25903803	.	+	.	gene_id "ENSSTUG00000026438"; transcript_id "mikado.6G570.4"; ID "mikado.6G570.4.exon45";
6	Mikado_loci	exon	25904034	25904203	.	+	.	gene_id "ENSSTUG00000026438"; transcript_id "mikado.6G570.4"; ID "mikado.6G570.4.exon46";
6	Mikado_loci	exon	25904461	25904503	.	+	.	gene_id "ENSSTUG00000026438"; transcript_id "mikado.6G570.4"; ID "mikado.6G570.4.exon47";
6	Mikado_loci	exon	25904675	25904848	.	+	.	gene_id "ENSSTUG00000026438"; transcript_id "mikado.6G570.4"; ID "mikado.6G570.4.exon48";
6	Mikado_loci	exon	25905031	25905210	.	+	.	gene_id "ENSSTUG00000026438"; transcript_id "mikado.6G570.4"; ID "mikado.6G570.4.exon49";
6	Mikado_loci	exon	25905474	25905614	.	+	.	gene_id "ENSSTUG00000026438"; transcript_id "mikado.6G570.4"; ID "mikado.6G570.4.exon50";
6	Mikado_loci	exon	25905881	25906024	.	+	.	gene_id "ENSSTUG00000026438"; transcript_id "mikado.6G570.4"; ID "mikado.6G570.4.exon51";
6	Mikado_loci	exon	25907043	25907142	.	+	.	gene_id "ENSSTUG00000026438"; transcript_id "mikado.6G570.4"; ID "mikado.6G570.4.exon52";
6	Mikado_loci	exon	25908579	25909851	.	+	.	gene_id "ENSSTUG00000026438"; transcript_id "mikado.6G570.4"; ID "mikado.6G570.4.exon53";
6	Mikado_loci	CDS	25868027	25868361	.	+	0	gene_id "ENSSTUG00000026438"; transcript_id "mikado.6G570.4"; ID "mikado.6G570.4.CDS1";
6	Mikado_loci	CDS	25869584	25869664	.	+	1	gene_id "ENSSTUG00000026438"; transcript_id "mikado.6G570.4"; ID "mikado.6G570.4.CDS2";
6	Mikado_loci	CDS	25880615	25880690	.	+	1	gene_id "ENSSTUG00000026438"; transcript_id "mikado.6G570.4"; ID "mikado.6G570.4.CDS3";
6	Mikado_loci	CDS	25880950	25881099	.	+	0	gene_id "ENSSTUG00000026438"; transcript_id "mikado.6G570.4"; ID "mikado.6G570.4.CDS4";
6	Mikado_loci	CDS	25886730	25886771	.	+	0	gene_id "ENSSTUG00000026438"; transcript_id "mikado.6G570.4"; ID "mikado.6G570.4.CDS5";
6	Mikado_loci	CDS	25887620	25887820	.	+	0	gene_id "ENSSTUG00000026438"; transcript_id "mikado.6G570.4"; ID "mikado.6G570.4.CDS6";
6	Mikado_loci	CDS	25888878	25889084	.	+	0	gene_id "ENSSTUG00000026438"; transcript_id "mikado.6G570.4"; ID "mikado.6G570.4.CDS7";
6	Mikado_loci	CDS	25889270	25889365	.	+	0	gene_id "ENSSTUG00000026438"; transcript_id "mikado.6G570.4"; ID "mikado.6G570.4.CDS8";
6	Mikado_loci	CDS	25889608	25889699	.	+	0	gene_id "ENSSTUG00000026438"; transcript_id "mikado.6G570.4"; ID "mikado.6G570.4.CDS9";
6	Mikado_loci	CDS	25889974	25890140	.	+	1	gene_id "ENSSTUG00000026438"; transcript_id "mikado.6G570.4"; ID "mikado.6G570.4.CDS10";
6	Mikado_loci	CDS	25890385	25890464	.	+	2	gene_id "ENSSTUG00000026438"; transcript_id "mikado.6G570.4"; ID "mikado.6G570.4.CDS11";
6	Mikado_loci	CDS	25890543	25890712	.	+	0	gene_id "ENSSTUG00000026438"; transcript_id "mikado.6G570.4"; ID "mikado.6G570.4.CDS12";
6	Mikado_loci	CDS	25891623	25891722	.	+	1	gene_id "ENSSTUG00000026438"; transcript_id "mikado.6G570.4"; ID "mikado.6G570.4.CDS13";
6	Mikado_loci	CDS	25891890	25891997	.	+	0	gene_id "ENSSTUG00000026438"; transcript_id "mikado.6G570.4"; ID "mikado.6G570.4.CDS14";
6	Mikado_loci	CDS	25892150	25892305	.	+	0	gene_id "ENSSTUG00000026438"; transcript_id "mikado.6G570.4"; ID "mikado.6G570.4.CDS15";
6	Mikado_loci	CDS	25892714	25892770	.	+	0	gene_id "ENSSTUG00000026438"; transcript_id "mikado.6G570.4"; ID "mikado.6G570.4.CDS16";
6	Mikado_loci	CDS	25892869	25892990	.	+	0	gene_id "ENSSTUG00000026438"; transcript_id "mikado.6G570.4"; ID "mikado.6G570.4.CDS17";
6	Mikado_loci	CDS	25893151	25893226	.	+	1	gene_id "ENSSTUG00000026438"; transcript_id "mikado.6G570.4"; ID "mikado.6G570.4.CDS18";
6	Mikado_loci	CDS	25893605	25893700	.	+	0	gene_id "ENSSTUG00000026438"; transcript_id "mikado.6G570.4"; ID "mikado.6G570.4.CDS19";
6	Mikado_loci	CDS	25893839	25893979	.	+	0	gene_id "ENSSTUG00000026438"; transcript_id "mikado.6G570.4"; ID "mikado.6G570.4.CDS20";
6	Mikado_loci	CDS	25895869	25895951	.	+	0	gene_id "ENSSTUG00000026438"; transcript_id "mikado.6G570.4"; ID "mikado.6G570.4.CDS21";
6	Mikado_loci	CDS	25896163	25896316	.	+	1	gene_id "ENSSTUG00000026438"; transcript_id "mikado.6G570.4"; ID "mikado.6G570.4.CDS22";
6	Mikado_loci	CDS	25896444	25896547	.	+	0	gene_id "ENSSTUG00000026438"; transcript_id "mikado.6G570.4"; ID "mikado.6G570.4.CDS23";
6	Mikado_loci	CDS	25896722	25896881	.	+	1	gene_id "ENSSTUG00000026438"; transcript_id "mikado.6G570.4"; ID "mikado.6G570.4.CDS24";
6	Mikado_loci	CDS	25896985	25897149	.	+	0	gene_id "ENSSTUG00000026438"; transcript_id "mikado.6G570.4"; ID "mikado.6G570.4.CDS25";
6	Mikado_loci	CDS	25897360	25897464	.	+	0	gene_id "ENSSTUG00000026438"; transcript_id "mikado.6G570.4"; ID "mikado.6G570.4.CDS26";
6	Mikado_loci	CDS	25897655	25897857	.	+	0	gene_id "ENSSTUG00000026438"; transcript_id "mikado.6G570.4"; ID "mikado.6G570.4.CDS27";
6	Mikado_loci	CDS	25898021	25898105	.	+	1	gene_id "ENSSTUG00000026438"; transcript_id "mikado.6G570.4"; ID "mikado.6G570.4.CDS28";
6	Mikado_loci	CDS	25898378	25898532	.	+	0	gene_id "ENSSTUG00000026438"; transcript_id "mikado.6G570.4"; ID "mikado.6G570.4.CDS29";
6	Mikado_loci	CDS	25898655	25898855	.	+	1	gene_id "ENSSTUG00000026438"; transcript_id "mikado.6G570.4"; ID "mikado.6G570.4.CDS30";
6	Mikado_loci	CDS	25898991	25899192	.	+	1	gene_id "ENSSTUG00000026438"; transcript_id "mikado.6G570.4"; ID "mikado.6G570.4.CDS31";
6	Mikado_loci	CDS	25899325	25899440	.	+	0	gene_id "ENSSTUG00000026438"; transcript_id "mikado.6G570.4"; ID "mikado.6G570.4.CDS32";
6	Mikado_loci	CDS	25899534	25899612	.	+	1	gene_id "ENSSTUG00000026438"; transcript_id "mikado.6G570.4"; ID "mikado.6G570.4.CDS33";
6	Mikado_loci	CDS	25899766	25899901	.	+	0	gene_id "ENSSTUG00000026438"; transcript_id "mikado.6G570.4"; ID "mikado.6G570.4.CDS34";
6	Mikado_loci	CDS	25900151	25900335	.	+	2	gene_id "ENSSTUG00000026438"; transcript_id "mikado.6G570.4"; ID "mikado.6G570.4.CDS35";
6	Mikado_loci	CDS	25900564	25900638	.	+	0	gene_id "ENSSTUG00000026438"; transcript_id "mikado.6G570.4"; ID "mikado.6G570.4.CDS36";
6	Mikado_loci	CDS	25900957	25901076	.	+	0	gene_id "ENSSTUG00000026438"; transcript_id "mikado.6G570.4"; ID "mikado.6G570.4.CDS37";
6	Mikado_loci	CDS	25901276	25901659	.	+	0	gene_id "ENSSTUG00000026438"; transcript_id "mikado.6G570.4"; ID "mikado.6G570.4.CDS38";
6	Mikado_loci	CDS	25901820	25901933	.	+	0	gene_id "ENSSTUG00000026438"; transcript_id "mikado.6G570.4"; ID "mikado.6G570.4.CDS39";
6	Mikado_loci	CDS	25902102	25902218	.	+	0	gene_id "ENSSTUG00000026438"; transcript_id "mikado.6G570.4"; ID "mikado.6G570.4.CDS40";
6	Mikado_loci	CDS	25902571	25902748	.	+	0	gene_id "ENSSTUG00000026438"; transcript_id "mikado.6G570.4"; ID "mikado.6G570.4.CDS41";
6	Mikado_loci	CDS	25903017	25903108	.	+	2	gene_id "ENSSTUG00000026438"; transcript_id "mikado.6G570.4"; ID "mikado.6G570.4.CDS42";
6	Mikado_loci	CDS	25903292	25903391	.	+	0	gene_id "ENSSTUG00000026438"; transcript_id "mikado.6G570.4"; ID "mikado.6G570.4.CDS43";
6	Mikado_loci	CDS	25903489	25903563	.	+	2	gene_id "ENSSTUG00000026438"; transcript_id "mikado.6G570.4"; ID "mikado.6G570.4.CDS44";
6	Mikado_loci	CDS	25903691	25903803	.	+	2	gene_id "ENSSTUG00000026438"; transcript_id "mikado.6G570.4"; ID "mikado.6G570.4.CDS45";
6	Mikado_loci	CDS	25904034	25904203	.	+	0	gene_id "ENSSTUG00000026438"; transcript_id "mikado.6G570.4"; ID "mikado.6G570.4.CDS46";
6	Mikado_loci	CDS	25904461	25904503	.	+	1	gene_id "ENSSTUG00000026438"; transcript_id "mikado.6G570.4"; ID "mikado.6G570.4.CDS47";
6	Mikado_loci	CDS	25904675	25904848	.	+	0	gene_id "ENSSTUG00000026438"; transcript_id "mikado.6G570.4"; ID "mikado.6G570.4.CDS48";
6	Mikado_loci	CDS	25905031	25905210	.	+	0	gene_id "ENSSTUG00000026438"; transcript_id "mikado.6G570.4"; ID "mikado.6G570.4.CDS49";
6	Mikado_loci	CDS	25905474	25905614	.	+	0	gene_id "ENSSTUG00000026438"; transcript_id "mikado.6G570.4"; ID "mikado.6G570.4.CDS50";
6	Mikado_loci	CDS	25905881	25906024	.	+	0	gene_id "ENSSTUG00000026438"; transcript_id "mikado.6G570.4"; ID "mikado.6G570.4.CDS51";
6	Mikado_loci	CDS	25907043	25907142	.	+	0	gene_id "ENSSTUG00000026438"; transcript_id "mikado.6G570.4"; ID "mikado.6G570.4.CDS52";
6	Mikado_loci	CDS	25908579	25908676	.	+	2	gene_id "ENSSTUG00000026438"; transcript_id "mikado.6G570.4"; ID "mikado.6G570.4.CDS53";
6	Mikado_loci	five_prime_utr	25867930	25868026	.	+	.	gene_id "ENSSTUG00000026438"; transcript_id "mikado.6G570.4"; ID "mikado.6G570.4.five_prime_UTR1";
6	Mikado_loci	three_prime_utr	25908677	25909851	.	+	.	gene_id "ENSSTUG00000026438"; transcript_id "mikado.6G570.4"; ID "mikado.6G570.4.three_prime_UTR1";
6	Mikado_loci	transcript	25823455	25827448	17	-	.	gene_id "ENSSTUG00000026324"; transcript_id "mikado.6G572.2"; ID "mikado.6G572.2";
6	Mikado_loci	exon	25823455	25825191	.	-	.	gene_id "ENSSTUG00000026324"; transcript_id "mikado.6G572.2"; ID "mikado.6G572.2.exon1";
6	Mikado_loci	exon	25826996	25827042	.	-	.	gene_id "ENSSTUG00000026324"; transcript_id "mikado.6G572.2"; ID "mikado.6G572.2.exon2";
6	Mikado_loci	exon	25827259	25827448	.	-	.	gene_id "ENSSTUG00000026324"; transcript_id "mikado.6G572.2"; ID "mikado.6G572.2.exon3";
6	Mikado_loci	CDS	25824130	25825191	.	-	0	gene_id "ENSSTUG00000026324"; transcript_id "mikado.6G572.2"; ID "mikado.6G572.2.CDS1";
6	Mikado_loci	CDS	25826996	25827037	.	-	0	gene_id "ENSSTUG00000026324"; transcript_id "mikado.6G572.2"; ID "mikado.6G572.2.CDS2";
6	Mikado_loci	five_prime_utr	25827038	25827042	.	-	.	gene_id "ENSSTUG00000026324"; transcript_id "mikado.6G572.2"; ID "mikado.6G572.2.five_prime_UTR1";
6	Mikado_loci	five_prime_utr	25827259	25827448	.	-	.	gene_id "ENSSTUG00000026324"; transcript_id "mikado.6G572.2"; ID "mikado.6G572.2.five_prime_UTR2";
6	Mikado_loci	three_prime_utr	25823455	25824129	.	-	.	gene_id "ENSSTUG00000026324"; transcript_id "mikado.6G572.2"; ID "mikado.6G572.2.three_prime_UTR1";
6	Mikado_loci	transcript	26005701	26027481	21	+	.	gene_id "ENSSTUG00000026777"; transcript_id "mikado.6G575.2"; ID "mikado.6G575.2";
6	Mikado_loci	exon	26005701	26005911	.	+	.	gene_id "ENSSTUG00000026777"; transcript_id "mikado.6G575.2"; ID "mikado.6G575.2.exon1";
6	Mikado_loci	exon	26008295	26008378	.	+	.	gene_id "ENSSTUG00000026777"; transcript_id "mikado.6G575.2"; ID "mikado.6G575.2.exon2";
6	Mikado_loci	exon	26023022	26024467	.	+	.	gene_id "ENSSTUG00000026777"; transcript_id "mikado.6G575.2"; ID "mikado.6G575.2.exon3";
6	Mikado_loci	exon	26024691	26024845	.	+	.	gene_id "ENSSTUG00000026777"; transcript_id "mikado.6G575.2"; ID "mikado.6G575.2.exon4";
6	Mikado_loci	exon	26026684	26027481	.	+	.	gene_id "ENSSTUG00000026777"; transcript_id "mikado.6G575.2"; ID "mikado.6G575.2.exon5";
6	Mikado_loci	CDS	26008339	26008378	.	+	0	gene_id "ENSSTUG00000026777"; transcript_id "mikado.6G575.2"; ID "mikado.6G575.2.CDS1";
6	Mikado_loci	CDS	26023022	26024467	.	+	2	gene_id "ENSSTUG00000026777"; transcript_id "mikado.6G575.2"; ID "mikado.6G575.2.CDS2";
6	Mikado_loci	CDS	26024691	26024845	.	+	2	gene_id "ENSSTUG00000026777"; transcript_id "mikado.6G575.2"; ID "mikado.6G575.2.CDS3";
6	Mikado_loci	CDS	26026684	26026800	.	+	0	gene_id "ENSSTUG00000026777"; transcript_id "mikado.6G575.2"; ID "mikado.6G575.2.CDS4";
6	Mikado_loci	five_prime_utr	26005701	26005911	.	+	.	gene_id "ENSSTUG00000026777"; transcript_id "mikado.6G575.2"; ID "mikado.6G575.2.five_prime_UTR1";
6	Mikado_loci	five_prime_utr	26008295	26008338	.	+	.	gene_id "ENSSTUG00000026777"; transcript_id "mikado.6G575.2"; ID "mikado.6G575.2.five_prime_UTR2";
6	Mikado_loci	three_prime_utr	26026801	26027481	.	+	.	gene_id "ENSSTUG00000026777"; transcript_id "mikado.6G575.2"; ID "mikado.6G575.2.three_prime_UTR1";
6	Mikado_loci	transcript	26038494	26079499	9	+	.	gene_id "ENSSTUG00000026794"; transcript_id "mikado.6G577.3"; ID "mikado.6G577.3";
6	Mikado_loci	exon	26038494	26038654	.	+	.	gene_id "ENSSTUG00000026794"; transcript_id "mikado.6G577.3"; ID "mikado.6G577.3.exon1";
6	Mikado_loci	exon	26067028	26067400	.	+	.	gene_id "ENSSTUG00000026794"; transcript_id "mikado.6G577.3"; ID "mikado.6G577.3.exon2";
6	Mikado_loci	exon	26067719	26067829	.	+	.	gene_id "ENSSTUG00000026794"; transcript_id "mikado.6G577.3"; ID "mikado.6G577.3.exon3";
6	Mikado_loci	exon	26068412	26068642	.	+	.	gene_id "ENSSTUG00000026794"; transcript_id "mikado.6G577.3"; ID "mikado.6G577.3.exon4";
6	Mikado_loci	exon	26069150	26069233	.	+	.	gene_id "ENSSTUG00000026794"; transcript_id "mikado.6G577.3"; ID "mikado.6G577.3.exon5";
6	Mikado_loci	exon	26069391	26069483	.	+	.	gene_id "ENSSTUG00000026794"; transcript_id "mikado.6G577.3"; ID "mikado.6G577.3.exon6";
6	Mikado_loci	exon	26069655	26069802	.	+	.	gene_id "ENSSTUG00000026794"; transcript_id "mikado.6G577.3"; ID "mikado.6G577.3.exon7";
6	Mikado_loci	exon	26070044	26070108	.	+	.	gene_id "ENSSTUG00000026794"; transcript_id "mikado.6G577.3"; ID "mikado.6G577.3.exon8";
6	Mikado_loci	exon	26070220	26070297	.	+	.	gene_id "ENSSTUG00000026794"; transcript_id "mikado.6G577.3"; ID "mikado.6G577.3.exon9";
6	Mikado_loci	exon	26070893	26070961	.	+	.	gene_id "ENSSTUG00000026794"; transcript_id "mikado.6G577.3"; ID "mikado.6G577.3.exon10";
6	Mikado_loci	exon	26071126	26071230	.	+	.	gene_id "ENSSTUG00000026794"; transcript_id "mikado.6G577.3"; ID "mikado.6G577.3.exon11";
6	Mikado_loci	exon	26071822	26071877	.	+	.	gene_id "ENSSTUG00000026794"; transcript_id "mikado.6G577.3"; ID "mikado.6G577.3.exon12";
6	Mikado_loci	exon	26072106	26072196	.	+	.	gene_id "ENSSTUG00000026794"; transcript_id "mikado.6G577.3"; ID "mikado.6G577.3.exon13";
6	Mikado_loci	exon	26072407	26072543	.	+	.	gene_id "ENSSTUG00000026794"; transcript_id "mikado.6G577.3"; ID "mikado.6G577.3.exon14";
6	Mikado_loci	exon	26072649	26072798	.	+	.	gene_id "ENSSTUG00000026794"; transcript_id "mikado.6G577.3"; ID "mikado.6G577.3.exon15";
6	Mikado_loci	exon	26072904	26073112	.	+	.	gene_id "ENSSTUG00000026794"; transcript_id "mikado.6G577.3"; ID "mikado.6G577.3.exon16";
6	Mikado_loci	exon	26078017	26078196	.	+	.	gene_id "ENSSTUG00000026794"; transcript_id "mikado.6G577.3"; ID "mikado.6G577.3.exon17";
6	Mikado_loci	exon	26078595	26078710	.	+	.	gene_id "ENSSTUG00000026794"; transcript_id "mikado.6G577.3"; ID "mikado.6G577.3.exon18";
6	Mikado_loci	exon	26078916	26079020	.	+	.	gene_id "ENSSTUG00000026794"; transcript_id "mikado.6G577.3"; ID "mikado.6G577.3.exon19";
6	Mikado_loci	exon	26079312	26079499	.	+	.	gene_id "ENSSTUG00000026794"; transcript_id "mikado.6G577.3"; ID "mikado.6G577.3.exon20";
6	Mikado_loci	CDS	26067299	26067400	.	+	0	gene_id "ENSSTUG00000026794"; transcript_id "mikado.6G577.3"; ID "mikado.6G577.3.CDS1";
6	Mikado_loci	CDS	26067719	26067829	.	+	0	gene_id "ENSSTUG00000026794"; transcript_id "mikado.6G577.3"; ID "mikado.6G577.3.CDS2";
6	Mikado_loci	CDS	26068412	26068642	.	+	0	gene_id "ENSSTUG00000026794"; transcript_id "mikado.6G577.3"; ID "mikado.6G577.3.CDS3";
6	Mikado_loci	CDS	26069150	26069233	.	+	0	gene_id "ENSSTUG00000026794"; transcript_id "mikado.6G577.3"; ID "mikado.6G577.3.CDS4";
6	Mikado_loci	CDS	26069391	26069483	.	+	0	gene_id "ENSSTUG00000026794"; transcript_id "mikado.6G577.3"; ID "mikado.6G577.3.CDS5";
6	Mikado_loci	CDS	26069655	26069802	.	+	0	gene_id "ENSSTUG00000026794"; transcript_id "mikado.6G577.3"; ID "mikado.6G577.3.CDS6";
6	Mikado_loci	CDS	26070044	26070108	.	+	2	gene_id "ENSSTUG00000026794"; transcript_id "mikado.6G577.3"; ID "mikado.6G577.3.CDS7";
6	Mikado_loci	CDS	26070220	26070297	.	+	0	gene_id "ENSSTUG00000026794"; transcript_id "mikado.6G577.3"; ID "mikado.6G577.3.CDS8";
6	Mikado_loci	CDS	26070893	26070961	.	+	0	gene_id "ENSSTUG00000026794"; transcript_id "mikado.6G577.3"; ID "mikado.6G577.3.CDS9";
6	Mikado_loci	CDS	26071126	26071230	.	+	0	gene_id "ENSSTUG00000026794"; transcript_id "mikado.6G577.3"; ID "mikado.6G577.3.CDS10";
6	Mikado_loci	CDS	26071822	26071877	.	+	0	gene_id "ENSSTUG00000026794"; transcript_id "mikado.6G577.3"; ID "mikado.6G577.3.CDS11";
6	Mikado_loci	CDS	26072106	26072196	.	+	1	gene_id "ENSSTUG00000026794"; transcript_id "mikado.6G577.3"; ID "mikado.6G577.3.CDS12";
6	Mikado_loci	CDS	26072407	26072543	.	+	0	gene_id "ENSSTUG00000026794"; transcript_id "mikado.6G577.3"; ID "mikado.6G577.3.CDS13";
6	Mikado_loci	CDS	26072649	26072798	.	+	1	gene_id "ENSSTUG00000026794"; transcript_id "mikado.6G577.3"; ID "mikado.6G577.3.CDS14";
6	Mikado_loci	CDS	26072904	26073112	.	+	1	gene_id "ENSSTUG00000026794"; transcript_id "mikado.6G577.3"; ID "mikado.6G577.3.CDS15";
6	Mikado_loci	CDS	26078017	26078196	.	+	2	gene_id "ENSSTUG00000026794"; transcript_id "mikado.6G577.3"; ID "mikado.6G577.3.CDS16";
6	Mikado_loci	CDS	26078595	26078710	.	+	2	gene_id "ENSSTUG00000026794"; transcript_id "mikado.6G577.3"; ID "mikado.6G577.3.CDS17";
6	Mikado_loci	CDS	26078916	26079020	.	+	0	gene_id "ENSSTUG00000026794"; transcript_id "mikado.6G577.3"; ID "mikado.6G577.3.CDS18";
6	Mikado_loci	CDS	26079312	26079410	.	+	0	gene_id "ENSSTUG00000026794"; transcript_id "mikado.6G577.3"; ID "mikado.6G577.3.CDS19";
6	Mikado_loci	five_prime_utr	26038494	26038654	.	+	.	gene_id "ENSSTUG00000026794"; transcript_id "mikado.6G577.3"; ID "mikado.6G577.3.five_prime_UTR1";
6	Mikado_loci	five_prime_utr	26067028	26067298	.	+	.	gene_id "ENSSTUG00000026794"; transcript_id "mikado.6G577.3"; ID "mikado.6G577.3.five_prime_UTR2";
6	Mikado_loci	three_prime_utr	26079411	26079499	.	+	.	gene_id "ENSSTUG00000026794"; transcript_id "mikado.6G577.3"; ID "mikado.6G577.3.three_prime_UTR1";
6	Mikado_loci	transcript	26184131	26208251	17	-	.	gene_id "ENSSTUG00000026887"; transcript_id "mikado.6G581.7"; ID "mikado.6G581.7";
6	Mikado_loci	exon	26184131	26185304	.	-	.	gene_id "ENSSTUG00000026887"; transcript_id "mikado.6G581.7"; ID "mikado.6G581.7.exon1";
6	Mikado_loci	exon	26196465	26196724	.	-	.	gene_id "ENSSTUG00000026887"; transcript_id "mikado.6G581.7"; ID "mikado.6G581.7.exon2";
6	Mikado_loci	exon	26197101	26197266	.	-	.	gene_id "ENSSTUG00000026887"; transcript_id "mikado.6G581.7"; ID "mikado.6G581.7.exon3";
6	Mikado_loci	exon	26202408	26202598	.	-	.	gene_id "ENSSTUG00000026887"; transcript_id "mikado.6G581.7"; ID "mikado.6G581.7.exon4";
6	Mikado_loci	exon	26202692	26202905	.	-	.	gene_id "ENSSTUG00000026887"; transcript_id "mikado.6G581.7"; ID "mikado.6G581.7.exon5";
6	Mikado_loci	exon	26204377	26204469	.	-	.	gene_id "ENSSTUG00000026887"; transcript_id "mikado.6G581.7"; ID "mikado.6G581.7.exon6";
6	Mikado_loci	exon	26204642	26204803	.	-	.	gene_id "ENSSTUG00000026887"; transcript_id "mikado.6G581.7"; ID "mikado.6G581.7.exon7";
6	Mikado_loci	exon	26206113	26206163	.	-	.	gene_id "ENSSTUG00000026887"; transcript_id "mikado.6G581.7"; ID "mikado.6G581.7.exon8";
6	Mikado_loci	exon	26206765	26206854	.	-	.	gene_id "ENSSTUG00000026887"; transcript_id "mikado.6G581.7"; ID "mikado.6G581.7.exon9";
6	Mikado_loci	exon	26206968	26207063	.	-	.	gene_id "ENSSTUG00000026887"; transcript_id "mikado.6G581.7"; ID "mikado.6G581.7.exon10";
6	Mikado_loci	exon	26207390	26207475	.	-	.	gene_id "ENSSTUG00000026887"; transcript_id "mikado.6G581.7"; ID "mikado.6G581.7.exon11";
6	Mikado_loci	exon	26208140	26208251	.	-	.	gene_id "ENSSTUG00000026887"; transcript_id "mikado.6G581.7"; ID "mikado.6G581.7.exon12";
6	Mikado_loci	CDS	26185005	26185304	.	-	0	gene_id "ENSSTUG00000026887"; transcript_id "mikado.6G581.7"; ID "mikado.6G581.7.CDS1";
6	Mikado_loci	CDS	26196465	26196724	.	-	2	gene_id "ENSSTUG00000026887"; transcript_id "mikado.6G581.7"; ID "mikado.6G581.7.CDS2";
6	Mikado_loci	CDS	26197101	26197266	.	-	0	gene_id "ENSSTUG00000026887"; transcript_id "mikado.6G581.7"; ID "mikado.6G581.7.CDS3";
6	Mikado_loci	CDS	26202408	26202598	.	-	2	gene_id "ENSSTUG00000026887"; transcript_id "mikado.6G581.7"; ID "mikado.6G581.7.CDS4";
6	Mikado_loci	CDS	26202692	26202905	.	-	0	gene_id "ENSSTUG00000026887"; transcript_id "mikado.6G581.7"; ID "mikado.6G581.7.CDS5";
6	Mikado_loci	CDS	26204377	26204469	.	-	0	gene_id "ENSSTUG00000026887"; transcript_id "mikado.6G581.7"; ID "mikado.6G581.7.CDS6";
6	Mikado_loci	CDS	26204642	26204803	.	-	0	gene_id "ENSSTUG00000026887"; transcript_id "mikado.6G581.7"; ID "mikado.6G581.7.CDS7";
6	Mikado_loci	CDS	26206113	26206163	.	-	0	gene_id "ENSSTUG00000026887"; transcript_id "mikado.6G581.7"; ID "mikado.6G581.7.CDS8";
6	Mikado_loci	CDS	26206765	26206854	.	-	0	gene_id "ENSSTUG00000026887"; transcript_id "mikado.6G581.7"; ID "mikado.6G581.7.CDS9";
6	Mikado_loci	CDS	26206968	26207048	.	-	0	gene_id "ENSSTUG00000026887"; transcript_id "mikado.6G581.7"; ID "mikado.6G581.7.CDS10";
6	Mikado_loci	five_prime_utr	26207049	26207063	.	-	.	gene_id "ENSSTUG00000026887"; transcript_id "mikado.6G581.7"; ID "mikado.6G581.7.five_prime_UTR1";
6	Mikado_loci	five_prime_utr	26207390	26207475	.	-	.	gene_id "ENSSTUG00000026887"; transcript_id "mikado.6G581.7"; ID "mikado.6G581.7.five_prime_UTR2";
6	Mikado_loci	five_prime_utr	26208140	26208251	.	-	.	gene_id "ENSSTUG00000026887"; transcript_id "mikado.6G581.7"; ID "mikado.6G581.7.five_prime_UTR3";
6	Mikado_loci	three_prime_utr	26184131	26185004	.	-	.	gene_id "ENSSTUG00000026887"; transcript_id "mikado.6G581.7"; ID "mikado.6G581.7.three_prime_UTR1";
6	Mikado_loci	transcript	26184131	26208251	18	-	.	gene_id "ENSSTUG00000026887"; transcript_id "mikado.6G581.11"; ID "mikado.6G581.11";
6	Mikado_loci	exon	26184131	26185304	.	-	.	gene_id "ENSSTUG00000026887"; transcript_id "mikado.6G581.11"; ID "mikado.6G581.11.exon1";
6	Mikado_loci	exon	26196465	26196724	.	-	.	gene_id "ENSSTUG00000026887"; transcript_id "mikado.6G581.11"; ID "mikado.6G581.11.exon2";
6	Mikado_loci	exon	26197083	26197266	.	-	.	gene_id "ENSSTUG00000026887"; transcript_id "mikado.6G581.11"; ID "mikado.6G581.11.exon3";
6	Mikado_loci	exon	26202366	26202598	.	-	.	gene_id "ENSSTUG00000026887"; transcript_id "mikado.6G581.11"; ID "mikado.6G581.11.exon4";
6	Mikado_loci	exon	26202692	26202905	.	-	.	gene_id "ENSSTUG00000026887"; transcript_id "mikado.6G581.11"; ID "mikado.6G581.11.exon5";
6	Mikado_loci	exon	26204377	26204469	.	-	.	gene_id "ENSSTUG00000026887"; transcript_id "mikado.6G581.11"; ID "mikado.6G581.11.exon6";
6	Mikado_loci	exon	26204642	26204803	.	-	.	gene_id "ENSSTUG00000026887"; transcript_id "mikado.6G581.11"; ID "mikado.6G581.11.exon7";
6	Mikado_loci	exon	26206113	26206163	.	-	.	gene_id "ENSSTUG00000026887"; transcript_id "mikado.6G581.11"; ID "mikado.6G581.11.exon8";
6	Mikado_loci	exon	26206765	26206854	.	-	.	gene_id "ENSSTUG00000026887"; transcript_id "mikado.6G581.11"; ID "mikado.6G581.11.exon9";
6	Mikado_loci	exon	26206968	26207063	.	-	.	gene_id "ENSSTUG00000026887"; transcript_id "mikado.6G581.11"; ID "mikado.6G581.11.exon10";
6	Mikado_loci	exon	26207390	26207475	.	-	.	gene_id "ENSSTUG00000026887"; transcript_id "mikado.6G581.11"; ID "mikado.6G581.11.exon11";
6	Mikado_loci	exon	26208140	26208251	.	-	.	gene_id "ENSSTUG00000026887"; transcript_id "mikado.6G581.11"; ID "mikado.6G581.11.exon12";
6	Mikado_loci	CDS	26185005	26185304	.	-	0	gene_id "ENSSTUG00000026887"; transcript_id "mikado.6G581.11"; ID "mikado.6G581.11.CDS1";
6	Mikado_loci	CDS	26196465	26196724	.	-	2	gene_id "ENSSTUG00000026887"; transcript_id "mikado.6G581.11"; ID "mikado.6G581.11.CDS2";
6	Mikado_loci	CDS	26197083	26197266	.	-	0	gene_id "ENSSTUG00000026887"; transcript_id "mikado.6G581.11"; ID "mikado.6G581.11.CDS3";
6	Mikado_loci	CDS	26202366	26202598	.	-	2	gene_id "ENSSTUG00000026887"; transcript_id "mikado.6G581.11"; ID "mikado.6G581.11.CDS4";
6	Mikado_loci	CDS	26202692	26202905	.	-	0	gene_id "ENSSTUG00000026887"; transcript_id "mikado.6G581.11"; ID "mikado.6G581.11.CDS5";
6	Mikado_loci	CDS	26204377	26204469	.	-	0	gene_id "ENSSTUG00000026887"; transcript_id "mikado.6G581.11"; ID "mikado.6G581.11.CDS6";
6	Mikado_loci	CDS	26204642	26204803	.	-	0	gene_id "ENSSTUG00000026887"; transcript_id "mikado.6G581.11"; ID "mikado.6G581.11.CDS7";
6	Mikado_loci	CDS	26206113	26206163	.	-	0	gene_id "ENSSTUG00000026887"; transcript_id "mikado.6G581.11"; ID "mikado.6G581.11.CDS8";
6	Mikado_loci	CDS	26206765	26206854	.	-	0	gene_id "ENSSTUG00000026887"; transcript_id "mikado.6G581.11"; ID "mikado.6G581.11.CDS9";
6	Mikado_loci	CDS	26206968	26207048	.	-	0	gene_id "ENSSTUG00000026887"; transcript_id "mikado.6G581.11"; ID "mikado.6G581.11.CDS10";
6	Mikado_loci	five_prime_utr	26207049	26207063	.	-	.	gene_id "ENSSTUG00000026887"; transcript_id "mikado.6G581.11"; ID "mikado.6G581.11.five_prime_UTR1";
6	Mikado_loci	five_prime_utr	26207390	26207475	.	-	.	gene_id "ENSSTUG00000026887"; transcript_id "mikado.6G581.11"; ID "mikado.6G581.11.five_prime_UTR2";
6	Mikado_loci	five_prime_utr	26208140	26208251	.	-	.	gene_id "ENSSTUG00000026887"; transcript_id "mikado.6G581.11"; ID "mikado.6G581.11.five_prime_UTR3";
6	Mikado_loci	three_prime_utr	26184131	26185004	.	-	.	gene_id "ENSSTUG00000026887"; transcript_id "mikado.6G581.11"; ID "mikado.6G581.11.three_prime_UTR1";
6	Mikado_loci	transcript	26184131	26208251	17	-	.	gene_id "ENSSTUG00000026887"; transcript_id "mikado.6G581.12"; ID "mikado.6G581.12";
6	Mikado_loci	exon	26184131	26185304	.	-	.	gene_id "ENSSTUG00000026887"; transcript_id "mikado.6G581.12"; ID "mikado.6G581.12.exon1";
6	Mikado_loci	exon	26196465	26196724	.	-	.	gene_id "ENSSTUG00000026887"; transcript_id "mikado.6G581.12"; ID "mikado.6G581.12.exon2";
6	Mikado_loci	exon	26197083	26197266	.	-	.	gene_id "ENSSTUG00000026887"; transcript_id "mikado.6G581.12"; ID "mikado.6G581.12.exon3";
6	Mikado_loci	exon	26202408	26202598	.	-	.	gene_id "ENSSTUG00000026887"; transcript_id "mikado.6G581.12"; ID "mikado.6G581.12.exon4";
6	Mikado_loci	exon	26202692	26202905	.	-	.	gene_id "ENSSTUG00000026887"; transcript_id "mikado.6G581.12"; ID "mikado.6G581.12.exon5";
6	Mikado_loci	exon	26204377	26204469	.	-	.	gene_id "ENSSTUG00000026887"; transcript_id "mikado.6G581.12"; ID "mikado.6G581.12.exon6";
6	Mikado_loci	exon	26204642	26204803	.	-	.	gene_id "ENSSTUG00000026887"; transcript_id "mikado.6G581.12"; ID "mikado.6G581.12.exon7";
6	Mikado_loci	exon	26206113	26206163	.	-	.	gene_id "ENSSTUG00000026887"; transcript_id "mikado.6G581.12"; ID "mikado.6G581.12.exon8";
6	Mikado_loci	exon	26206765	26206854	.	-	.	gene_id "ENSSTUG00000026887"; transcript_id "mikado.6G581.12"; ID "mikado.6G581.12.exon9";
6	Mikado_loci	exon	26206968	26207063	.	-	.	gene_id "ENSSTUG00000026887"; transcript_id "mikado.6G581.12"; ID "mikado.6G581.12.exon10";
6	Mikado_loci	exon	26207390	26207475	.	-	.	gene_id "ENSSTUG00000026887"; transcript_id "mikado.6G581.12"; ID "mikado.6G581.12.exon11";
6	Mikado_loci	exon	26208140	26208251	.	-	.	gene_id "ENSSTUG00000026887"; transcript_id "mikado.6G581.12"; ID "mikado.6G581.12.exon12";
6	Mikado_loci	CDS	26185005	26185304	.	-	0	gene_id "ENSSTUG00000026887"; transcript_id "mikado.6G581.12"; ID "mikado.6G581.12.CDS1";
6	Mikado_loci	CDS	26196465	26196724	.	-	2	gene_id "ENSSTUG00000026887"; transcript_id "mikado.6G581.12"; ID "mikado.6G581.12.CDS2";
6	Mikado_loci	CDS	26197083	26197266	.	-	0	gene_id "ENSSTUG00000026887"; transcript_id "mikado.6G581.12"; ID "mikado.6G581.12.CDS3";
6	Mikado_loci	CDS	26202408	26202598	.	-	2	gene_id "ENSSTUG00000026887"; transcript_id "mikado.6G581.12"; ID "mikado.6G581.12.CDS4";
6	Mikado_loci	CDS	26202692	26202905	.	-	0	gene_id "ENSSTUG00000026887"; transcript_id "mikado.6G581.12"; ID "mikado.6G581.12.CDS5";
6	Mikado_loci	CDS	26204377	26204469	.	-	0	gene_id "ENSSTUG00000026887"; transcript_id "mikado.6G581.12"; ID "mikado.6G581.12.CDS6";
6	Mikado_loci	CDS	26204642	26204803	.	-	0	gene_id "ENSSTUG00000026887"; transcript_id "mikado.6G581.12"; ID "mikado.6G581.12.CDS7";
6	Mikado_loci	CDS	26206113	26206163	.	-	0	gene_id "ENSSTUG00000026887"; transcript_id "mikado.6G581.12"; ID "mikado.6G581.12.CDS8";
6	Mikado_loci	CDS	26206765	26206854	.	-	0	gene_id "ENSSTUG00000026887"; transcript_id "mikado.6G581.12"; ID "mikado.6G581.12.CDS9";
6	Mikado_loci	CDS	26206968	26207048	.	-	0	gene_id "ENSSTUG00000026887"; transcript_id "mikado.6G581.12"; ID "mikado.6G581.12.CDS10";
6	Mikado_loci	five_prime_utr	26207049	26207063	.	-	.	gene_id "ENSSTUG00000026887"; transcript_id "mikado.6G581.12"; ID "mikado.6G581.12.five_prime_UTR1";
6	Mikado_loci	five_prime_utr	26207390	26207475	.	-	.	gene_id "ENSSTUG00000026887"; transcript_id "mikado.6G581.12"; ID "mikado.6G581.12.five_prime_UTR2";
6	Mikado_loci	five_prime_utr	26208140	26208251	.	-	.	gene_id "ENSSTUG00000026887"; transcript_id "mikado.6G581.12"; ID "mikado.6G581.12.five_prime_UTR3";
6	Mikado_loci	three_prime_utr	26184131	26185004	.	-	.	gene_id "ENSSTUG00000026887"; transcript_id "mikado.6G581.12"; ID "mikado.6G581.12.three_prime_UTR1";
6	Mikado_loci	transcript	26184131	26208251	12	-	.	gene_id "ENSSTUG00000026887"; transcript_id "mikado.6G581.13"; ID "mikado.6G581.13";
6	Mikado_loci	exon	26184131	26185304	.	-	.	gene_id "ENSSTUG00000026887"; transcript_id "mikado.6G581.13"; ID "mikado.6G581.13.exon1";
6	Mikado_loci	exon	26196465	26196724	.	-	.	gene_id "ENSSTUG00000026887"; transcript_id "mikado.6G581.13"; ID "mikado.6G581.13.exon2";
6	Mikado_loci	exon	26197101	26197266	.	-	.	gene_id "ENSSTUG00000026887"; transcript_id "mikado.6G581.13"; ID "mikado.6G581.13.exon3";
6	Mikado_loci	exon	26202408	26202598	.	-	.	gene_id "ENSSTUG00000026887"; transcript_id "mikado.6G581.13"; ID "mikado.6G581.13.exon4";
6	Mikado_loci	exon	26202692	26202905	.	-	.	gene_id "ENSSTUG00000026887"; transcript_id "mikado.6G581.13"; ID "mikado.6G581.13.exon5";
6	Mikado_loci	exon	26204377	26204469	.	-	.	gene_id "ENSSTUG00000026887"; transcript_id "mikado.6G581.13"; ID "mikado.6G581.13.exon6";
6	Mikado_loci	exon	26204642	26204803	.	-	.	gene_id "ENSSTUG00000026887"; transcript_id "mikado.6G581.13"; ID "mikado.6G581.13.exon7";
6	Mikado_loci	exon	26206765	26206854	.	-	.	gene_id "ENSSTUG00000026887"; transcript_id "mikado.6G581.13"; ID "mikado.6G581.13.exon8";
6	Mikado_loci	exon	26206968	26207063	.	-	.	gene_id "ENSSTUG00000026887"; transcript_id "mikado.6G581.13"; ID "mikado.6G581.13.exon9";
6	Mikado_loci	exon	26207390	26207475	.	-	.	gene_id "ENSSTUG00000026887"; transcript_id "mikado.6G581.13"; ID "mikado.6G581.13.exon10";
6	Mikado_loci	exon	26208140	26208251	.	-	.	gene_id "ENSSTUG00000026887"; transcript_id "mikado.6G581.13"; ID "mikado.6G581.13.exon11";
6	Mikado_loci	CDS	26185005	26185304	.	-	0	gene_id "ENSSTUG00000026887"; transcript_id "mikado.6G581.13"; ID "mikado.6G581.13.CDS1";
6	Mikado_loci	CDS	26196465	26196724	.	-	2	gene_id "ENSSTUG00000026887"; transcript_id "mikado.6G581.13"; ID "mikado.6G581.13.CDS2";
6	Mikado_loci	CDS	26197101	26197266	.	-	0	gene_id "ENSSTUG00000026887"; transcript_id "mikado.6G581.13"; ID "mikado.6G581.13.CDS3";
6	Mikado_loci	CDS	26202408	26202598	.	-	2	gene_id "ENSSTUG00000026887"; transcript_id "mikado.6G581.13"; ID "mikado.6G581.13.CDS4";
6	Mikado_loci	CDS	26202692	26202905	.	-	0	gene_id "ENSSTUG00000026887"; transcript_id "mikado.6G581.13"; ID "mikado.6G581.13.CDS5";
6	Mikado_loci	CDS	26204377	26204469	.	-	0	gene_id "ENSSTUG00000026887"; transcript_id "mikado.6G581.13"; ID "mikado.6G581.13.CDS6";
6	Mikado_loci	CDS	26204642	26204803	.	-	0	gene_id "ENSSTUG00000026887"; transcript_id "mikado.6G581.13"; ID "mikado.6G581.13.CDS7";
6	Mikado_loci	CDS	26206765	26206854	.	-	0	gene_id "ENSSTUG00000026887"; transcript_id "mikado.6G581.13"; ID "mikado.6G581.13.CDS8";
6	Mikado_loci	CDS	26206968	26207048	.	-	0	gene_id "ENSSTUG00000026887"; transcript_id "mikado.6G581.13"; ID "mikado.6G581.13.CDS9";
6	Mikado_loci	five_prime_utr	26207049	26207063	.	-	.	gene_id "ENSSTUG00000026887"; transcript_id "mikado.6G581.13"; ID "mikado.6G581.13.five_prime_UTR1";
6	Mikado_loci	five_prime_utr	26207390	26207475	.	-	.	gene_id "ENSSTUG00000026887"; transcript_id "mikado.6G581.13"; ID "mikado.6G581.13.five_prime_UTR2";
6	Mikado_loci	five_prime_utr	26208140	26208251	.	-	.	gene_id "ENSSTUG00000026887"; transcript_id "mikado.6G581.13"; ID "mikado.6G581.13.five_prime_UTR3";
6	Mikado_loci	three_prime_utr	26184131	26185004	.	-	.	gene_id "ENSSTUG00000026887"; transcript_id "mikado.6G581.13"; ID "mikado.6G581.13.three_prime_UTR1";
6	Mikado_loci	transcript	26670515	26706630	18	+	.	gene_id "ENSSTUG00000035594"; transcript_id "mikado.6G596.2"; ID "mikado.6G596.2";
6	Mikado_loci	exon	26670515	26670779	.	+	.	gene_id "ENSSTUG00000035594"; transcript_id "mikado.6G596.2"; ID "mikado.6G596.2.exon1";
6	Mikado_loci	exon	26681813	26681901	.	+	.	gene_id "ENSSTUG00000035594"; transcript_id "mikado.6G596.2"; ID "mikado.6G596.2.exon2";
6	Mikado_loci	exon	26695822	26695904	.	+	.	gene_id "ENSSTUG00000035594"; transcript_id "mikado.6G596.2"; ID "mikado.6G596.2.exon3";
6	Mikado_loci	exon	26696210	26696331	.	+	.	gene_id "ENSSTUG00000035594"; transcript_id "mikado.6G596.2"; ID "mikado.6G596.2.exon4";
6	Mikado_loci	exon	26696894	26696999	.	+	.	gene_id "ENSSTUG00000035594"; transcript_id "mikado.6G596.2"; ID "mikado.6G596.2.exon5";
6	Mikado_loci	exon	26700702	26700841	.	+	.	gene_id "ENSSTUG00000035594"; transcript_id "mikado.6G596.2"; ID "mikado.6G596.2.exon6";
6	Mikado_loci	exon	26703039	26703116	.	+	.	gene_id "ENSSTUG00000035594"; transcript_id "mikado.6G596.2"; ID "mikado.6G596.2.exon7";
6	Mikado_loci	exon	26704287	26704403	.	+	.	gene_id "ENSSTUG00000035594"; transcript_id "mikado.6G596.2"; ID "mikado.6G596.2.exon8";
6	Mikado_loci	exon	26704540	26704619	.	+	.	gene_id "ENSSTUG00000035594"; transcript_id "mikado.6G596.2"; ID "mikado.6G596.2.exon9";
6	Mikado_loci	exon	26704817	26704943	.	+	.	gene_id "ENSSTUG00000035594"; transcript_id "mikado.6G596.2"; ID "mikado.6G596.2.exon10";
6	Mikado_loci	exon	26705071	26705141	.	+	.	gene_id "ENSSTUG00000035594"; transcript_id "mikado.6G596.2"; ID "mikado.6G596.2.exon11";
6	Mikado_loci	exon	26705819	26706630	.	+	.	gene_id "ENSSTUG00000035594"; transcript_id "mikado.6G596.2"; ID "mikado.6G596.2.exon12";
6	Mikado_loci	CDS	26695832	26695904	.	+	0	gene_id "ENSSTUG00000035594"; transcript_id "mikado.6G596.2"; ID "mikado.6G596.2.CDS1";
6	Mikado_loci	CDS	26696210	26696331	.	+	2	gene_id "ENSSTUG00000035594"; transcript_id "mikado.6G596.2"; ID "mikado.6G596.2.CDS2";
6	Mikado_loci	CDS	26696894	26696999	.	+	0	gene_id "ENSSTUG00000035594"; transcript_id "mikado.6G596.2"; ID "mikado.6G596.2.CDS3";
6	Mikado_loci	CDS	26700702	26700841	.	+	2	gene_id "ENSSTUG00000035594"; transcript_id "mikado.6G596.2"; ID "mikado.6G596.2.CDS4";
6	Mikado_loci	CDS	26703039	26703116	.	+	0	gene_id "ENSSTUG00000035594"; transcript_id "mikado.6G596.2"; ID "mikado.6G596.2.CDS5";
6	Mikado_loci	CDS	26704287	26704403	.	+	0	gene_id "ENSSTUG00000035594"; transcript_id "mikado.6G596.2"; ID "mikado.6G596.2.CDS6";
6	Mikado_loci	CDS	26704540	26704619	.	+	0	gene_id "ENSSTUG00000035594"; transcript_id "mikado.6G596.2"; ID "mikado.6G596.2.CDS7";
6	Mikado_loci	CDS	26704817	26704943	.	+	1	gene_id "ENSSTUG00000035594"; transcript_id "mikado.6G596.2"; ID "mikado.6G596.2.CDS8";
6	Mikado_loci	CDS	26705071	26705141	.	+	0	gene_id "ENSSTUG00000035594"; transcript_id "mikado.6G596.2"; ID "mikado.6G596.2.CDS9";
6	Mikado_loci	CDS	26705819	26705882	.	+	1	gene_id "ENSSTUG00000035594"; transcript_id "mikado.6G596.2"; ID "mikado.6G596.2.CDS10";
6	Mikado_loci	five_prime_utr	26670515	26670779	.	+	.	gene_id "ENSSTUG00000035594"; transcript_id "mikado.6G596.2"; ID "mikado.6G596.2.five_prime_UTR1";
6	Mikado_loci	five_prime_utr	26681813	26681901	.	+	.	gene_id "ENSSTUG00000035594"; transcript_id "mikado.6G596.2"; ID "mikado.6G596.2.five_prime_UTR2";
6	Mikado_loci	five_prime_utr	26695822	26695831	.	+	.	gene_id "ENSSTUG00000035594"; transcript_id "mikado.6G596.2"; ID "mikado.6G596.2.five_prime_UTR3";
6	Mikado_loci	three_prime_utr	26705883	26706630	.	+	.	gene_id "ENSSTUG00000035594"; transcript_id "mikado.6G596.2"; ID "mikado.6G596.2.three_prime_UTR1";
6	Mikado_loci	transcript	26670515	26706630	12	+	.	gene_id "ENSSTUG00000035594"; transcript_id "mikado.6G596.3"; ID "mikado.6G596.3";
6	Mikado_loci	exon	26670515	26670779	.	+	.	gene_id "ENSSTUG00000035594"; transcript_id "mikado.6G596.3"; ID "mikado.6G596.3.exon1";
6	Mikado_loci	exon	26681813	26681901	.	+	.	gene_id "ENSSTUG00000035594"; transcript_id "mikado.6G596.3"; ID "mikado.6G596.3.exon2";
6	Mikado_loci	exon	26695822	26695904	.	+	.	gene_id "ENSSTUG00000035594"; transcript_id "mikado.6G596.3"; ID "mikado.6G596.3.exon3";
6	Mikado_loci	exon	26696210	26696331	.	+	.	gene_id "ENSSTUG00000035594"; transcript_id "mikado.6G596.3"; ID "mikado.6G596.3.exon4";
6	Mikado_loci	exon	26696894	26696999	.	+	.	gene_id "ENSSTUG00000035594"; transcript_id "mikado.6G596.3"; ID "mikado.6G596.3.exon5";
6	Mikado_loci	exon	26700702	26700841	.	+	.	gene_id "ENSSTUG00000035594"; transcript_id "mikado.6G596.3"; ID "mikado.6G596.3.exon6";
6	Mikado_loci	exon	26704287	26704403	.	+	.	gene_id "ENSSTUG00000035594"; transcript_id "mikado.6G596.3"; ID "mikado.6G596.3.exon7";
6	Mikado_loci	exon	26704540	26704619	.	+	.	gene_id "ENSSTUG00000035594"; transcript_id "mikado.6G596.3"; ID "mikado.6G596.3.exon8";
6	Mikado_loci	exon	26704817	26704943	.	+	.	gene_id "ENSSTUG00000035594"; transcript_id "mikado.6G596.3"; ID "mikado.6G596.3.exon9";
6	Mikado_loci	exon	26705071	26705141	.	+	.	gene_id "ENSSTUG00000035594"; transcript_id "mikado.6G596.3"; ID "mikado.6G596.3.exon10";
6	Mikado_loci	exon	26705819	26706630	.	+	.	gene_id "ENSSTUG00000035594"; transcript_id "mikado.6G596.3"; ID "mikado.6G596.3.exon11";
6	Mikado_loci	CDS	26695832	26695904	.	+	0	gene_id "ENSSTUG00000035594"; transcript_id "mikado.6G596.3"; ID "mikado.6G596.3.CDS1";
6	Mikado_loci	CDS	26696210	26696331	.	+	2	gene_id "ENSSTUG00000035594"; transcript_id "mikado.6G596.3"; ID "mikado.6G596.3.CDS2";
6	Mikado_loci	CDS	26696894	26696999	.	+	0	gene_id "ENSSTUG00000035594"; transcript_id "mikado.6G596.3"; ID "mikado.6G596.3.CDS3";
6	Mikado_loci	CDS	26700702	26700841	.	+	2	gene_id "ENSSTUG00000035594"; transcript_id "mikado.6G596.3"; ID "mikado.6G596.3.CDS4";
6	Mikado_loci	CDS	26704287	26704403	.	+	0	gene_id "ENSSTUG00000035594"; transcript_id "mikado.6G596.3"; ID "mikado.6G596.3.CDS5";
6	Mikado_loci	CDS	26704540	26704619	.	+	0	gene_id "ENSSTUG00000035594"; transcript_id "mikado.6G596.3"; ID "mikado.6G596.3.CDS6";
6	Mikado_loci	CDS	26704817	26704943	.	+	1	gene_id "ENSSTUG00000035594"; transcript_id "mikado.6G596.3"; ID "mikado.6G596.3.CDS7";
6	Mikado_loci	CDS	26705071	26705141	.	+	0	gene_id "ENSSTUG00000035594"; transcript_id "mikado.6G596.3"; ID "mikado.6G596.3.CDS8";
6	Mikado_loci	CDS	26705819	26705882	.	+	1	gene_id "ENSSTUG00000035594"; transcript_id "mikado.6G596.3"; ID "mikado.6G596.3.CDS9";
6	Mikado_loci	five_prime_utr	26670515	26670779	.	+	.	gene_id "ENSSTUG00000035594"; transcript_id "mikado.6G596.3"; ID "mikado.6G596.3.five_prime_UTR1";
6	Mikado_loci	five_prime_utr	26681813	26681901	.	+	.	gene_id "ENSSTUG00000035594"; transcript_id "mikado.6G596.3"; ID "mikado.6G596.3.five_prime_UTR2";
6	Mikado_loci	five_prime_utr	26695822	26695831	.	+	.	gene_id "ENSSTUG00000035594"; transcript_id "mikado.6G596.3"; ID "mikado.6G596.3.five_prime_UTR3";
6	Mikado_loci	three_prime_utr	26705883	26706630	.	+	.	gene_id "ENSSTUG00000035594"; transcript_id "mikado.6G596.3"; ID "mikado.6G596.3.three_prime_UTR1";
6	Mikado_loci	transcript	26513875	26531615	12	-	.	gene_id "ENSSTUG00000031852"; transcript_id "mikado.6G601.4"; ID "mikado.6G601.4";
6	Mikado_loci	exon	26513875	26516915	.	-	.	gene_id "ENSSTUG00000031852"; transcript_id "mikado.6G601.4"; ID "mikado.6G601.4.exon1";
6	Mikado_loci	exon	26517227	26517328	.	-	.	gene_id "ENSSTUG00000031852"; transcript_id "mikado.6G601.4"; ID "mikado.6G601.4.exon2";
6	Mikado_loci	exon	26517404	26517526	.	-	.	gene_id "ENSSTUG00000031852"; transcript_id "mikado.6G601.4"; ID "mikado.6G601.4.exon3";
6	Mikado_loci	exon	26518211	26518346	.	-	.	gene_id "ENSSTUG00000031852"; transcript_id "mikado.6G601.4"; ID "mikado.6G601.4.exon4";
6	Mikado_loci	exon	26518772	26518869	.	-	.	gene_id "ENSSTUG00000031852"; transcript_id "mikado.6G601.4"; ID "mikado.6G601.4.exon5";
6	Mikado_loci	exon	26519109	26519270	.	-	.	gene_id "ENSSTUG00000031852"; transcript_id "mikado.6G601.4"; ID "mikado.6G601.4.exon6";
6	Mikado_loci	exon	26520367	26520468	.	-	.	gene_id "ENSSTUG00000031852"; transcript_id "mikado.6G601.4"; ID "mikado.6G601.4.exon7";
6	Mikado_loci	exon	26522173	26522268	.	-	.	gene_id "ENSSTUG00000031852"; transcript_id "mikado.6G601.4"; ID "mikado.6G601.4.exon8";
6	Mikado_loci	exon	26523401	26523523	.	-	.	gene_id "ENSSTUG00000031852"; transcript_id "mikado.6G601.4"; ID "mikado.6G601.4.exon9";
6	Mikado_loci	exon	26526381	26526503	.	-	.	gene_id "ENSSTUG00000031852"; transcript_id "mikado.6G601.4"; ID "mikado.6G601.4.exon10";
6	Mikado_loci	exon	26527889	26527931	.	-	.	gene_id "ENSSTUG00000031852"; transcript_id "mikado.6G601.4"; ID "mikado.6G601.4.exon11";
6	Mikado_loci	exon	26531424	26531615	.	-	.	gene_id "ENSSTUG00000031852"; transcript_id "mikado.6G601.4"; ID "mikado.6G601.4.exon12";
6	Mikado_loci	CDS	26516862	26516915	.	-	0	gene_id "ENSSTUG00000031852"; transcript_id "mikado.6G601.4"; ID "mikado.6G601.4.CDS1";
6	Mikado_loci	CDS	26517227	26517328	.	-	0	gene_id "ENSSTUG00000031852"; transcript_id "mikado.6G601.4"; ID "mikado.6G601.4.CDS2";
6	Mikado_loci	CDS	26517404	26517526	.	-	0	gene_id "ENSSTUG00000031852"; transcript_id "mikado.6G601.4"; ID "mikado.6G601.4.CDS3";
6	Mikado_loci	CDS	26518211	26518346	.	-	1	gene_id "ENSSTUG00000031852"; transcript_id "mikado.6G601.4"; ID "mikado.6G601.4.CDS4";
6	Mikado_loci	CDS	26518772	26518869	.	-	0	gene_id "ENSSTUG00000031852"; transcript_id "mikado.6G601.4"; ID "mikado.6G601.4.CDS5";
6	Mikado_loci	CDS	26519109	26519270	.	-	0	gene_id "ENSSTUG00000031852"; transcript_id "mikado.6G601.4"; ID "mikado.6G601.4.CDS6";
6	Mikado_loci	CDS	26520367	26520468	.	-	0	gene_id "ENSSTUG00000031852"; transcript_id "mikado.6G601.4"; ID "mikado.6G601.4.CDS7";
6	Mikado_loci	CDS	26522173	26522268	.	-	0	gene_id "ENSSTUG00000031852"; transcript_id "mikado.6G601.4"; ID "mikado.6G601.4.CDS8";
6	Mikado_loci	CDS	26523401	26523523	.	-	0	gene_id "ENSSTUG00000031852"; transcript_id "mikado.6G601.4"; ID "mikado.6G601.4.CDS9";
6	Mikado_loci	CDS	26526381	26526503	.	-	0	gene_id "ENSSTUG00000031852"; transcript_id "mikado.6G601.4"; ID "mikado.6G601.4.CDS10";
6	Mikado_loci	CDS	26527889	26527931	.	-	1	gene_id "ENSSTUG00000031852"; transcript_id "mikado.6G601.4"; ID "mikado.6G601.4.CDS11";
6	Mikado_loci	CDS	26531424	26531605	.	-	0	gene_id "ENSSTUG00000031852"; transcript_id "mikado.6G601.4"; ID "mikado.6G601.4.CDS12";
6	Mikado_loci	five_prime_utr	26531606	26531615	.	-	.	gene_id "ENSSTUG00000031852"; transcript_id "mikado.6G601.4"; ID "mikado.6G601.4.five_prime_UTR1";
6	Mikado_loci	three_prime_utr	26513875	26516861	.	-	.	gene_id "ENSSTUG00000031852"; transcript_id "mikado.6G601.4"; ID "mikado.6G601.4.three_prime_UTR1";
6	Mikado_loci	transcript	26564478	26583367	11	-	.	gene_id "ENSSTUG00000033623"; transcript_id "mikado.6G602.2"; ID "mikado.6G602.2";
6	Mikado_loci	exon	26564478	26564986	.	-	.	gene_id "ENSSTUG00000033623"; transcript_id "mikado.6G602.2"; ID "mikado.6G602.2.exon1";
6	Mikado_loci	exon	26565144	26565248	.	-	.	gene_id "ENSSTUG00000033623"; transcript_id "mikado.6G602.2"; ID "mikado.6G602.2.exon2";
6	Mikado_loci	exon	26565467	26565612	.	-	.	gene_id "ENSSTUG00000033623"; transcript_id "mikado.6G602.2"; ID "mikado.6G602.2.exon3";
6	Mikado_loci	exon	26566923	26566989	.	-	.	gene_id "ENSSTUG00000033623"; transcript_id "mikado.6G602.2"; ID "mikado.6G602.2.exon4";
6	Mikado_loci	exon	26567225	26567323	.	-	.	gene_id "ENSSTUG00000033623"; transcript_id "mikado.6G602.2"; ID "mikado.6G602.2.exon5";
6	Mikado_loci	exon	26567510	26567551	.	-	.	gene_id "ENSSTUG00000033623"; transcript_id "mikado.6G602.2"; ID "mikado.6G602.2.exon6";
6	Mikado_loci	exon	26567669	26567767	.	-	.	gene_id "ENSSTUG00000033623"; transcript_id "mikado.6G602.2"; ID "mikado.6G602.2.exon7";
6	Mikado_loci	exon	26567930	26568003	.	-	.	gene_id "ENSSTUG00000033623"; transcript_id "mikado.6G602.2"; ID "mikado.6G602.2.exon8";
6	Mikado_loci	exon	26568252	26568482	.	-	.	gene_id "ENSSTUG00000033623"; transcript_id "mikado.6G602.2"; ID "mikado.6G602.2.exon9";
6	Mikado_loci	exon	26568695	26568774	.	-	.	gene_id "ENSSTUG00000033623"; transcript_id "mikado.6G602.2"; ID "mikado.6G602.2.exon10";
6	Mikado_loci	exon	26568958	26569077	.	-	.	gene_id "ENSSTUG00000033623"; transcript_id "mikado.6G602.2"; ID "mikado.6G602.2.exon11";
6	Mikado_loci	exon	26569479	26569587	.	-	.	gene_id "ENSSTUG00000033623"; transcript_id "mikado.6G602.2"; ID "mikado.6G602.2.exon12";
6	Mikado_loci	exon	26572943	26573025	.	-	.	gene_id "ENSSTUG00000033623"; transcript_id "mikado.6G602.2"; ID "mikado.6G602.2.exon13";
6	Mikado_loci	exon	26573134	26573164	.	-	.	gene_id "ENSSTUG00000033623"; transcript_id "mikado.6G602.2"; ID "mikado.6G602.2.exon14";
6	Mikado_loci	exon	26573329	26573426	.	-	.	gene_id "ENSSTUG00000033623"; transcript_id "mikado.6G602.2"; ID "mikado.6G602.2.exon15";
6	Mikado_loci	exon	26573508	26573725	.	-	.	gene_id "ENSSTUG00000033623"; transcript_id "mikado.6G602.2"; ID "mikado.6G602.2.exon16";
6	Mikado_loci	exon	26573851	26573950	.	-	.	gene_id "ENSSTUG00000033623"; transcript_id "mikado.6G602.2"; ID "mikado.6G602.2.exon17";
6	Mikado_loci	exon	26574175	26574314	.	-	.	gene_id "ENSSTUG00000033623"; transcript_id "mikado.6G602.2"; ID "mikado.6G602.2.exon18";
6	Mikado_loci	exon	26574702	26574773	.	-	.	gene_id "ENSSTUG00000033623"; transcript_id "mikado.6G602.2"; ID "mikado.6G602.2.exon19";
6	Mikado_loci	exon	26581431	26581536	.	-	.	gene_id "ENSSTUG00000033623"; transcript_id "mikado.6G602.2"; ID "mikado.6G602.2.exon20";
6	Mikado_loci	exon	26581768	26581845	.	-	.	gene_id "ENSSTUG00000033623"; transcript_id "mikado.6G602.2"; ID "mikado.6G602.2.exon21";
6	Mikado_loci	exon	26583337	26583367	.	-	.	gene_id "ENSSTUG00000033623"; transcript_id "mikado.6G602.2"; ID "mikado.6G602.2.exon22";
6	Mikado_loci	CDS	26564911	26564986	.	-	1	gene_id "ENSSTUG00000033623"; transcript_id "mikado.6G602.2"; ID "mikado.6G602.2.CDS1";
6	Mikado_loci	CDS	26565144	26565248	.	-	1	gene_id "ENSSTUG00000033623"; transcript_id "mikado.6G602.2"; ID "mikado.6G602.2.CDS2";
6	Mikado_loci	CDS	26565467	26565612	.	-	0	gene_id "ENSSTUG00000033623"; transcript_id "mikado.6G602.2"; ID "mikado.6G602.2.CDS3";
6	Mikado_loci	CDS	26566923	26566989	.	-	1	gene_id "ENSSTUG00000033623"; transcript_id "mikado.6G602.2"; ID "mikado.6G602.2.CDS4";
6	Mikado_loci	CDS	26567225	26567323	.	-	1	gene_id "ENSSTUG00000033623"; transcript_id "mikado.6G602.2"; ID "mikado.6G602.2.CDS5";
6	Mikado_loci	CDS	26567510	26567551	.	-	1	gene_id "ENSSTUG00000033623"; transcript_id "mikado.6G602.2"; ID "mikado.6G602.2.CDS6";
6	Mikado_loci	CDS	26567669	26567767	.	-	1	gene_id "ENSSTUG00000033623"; transcript_id "mikado.6G602.2"; ID "mikado.6G602.2.CDS7";
6	Mikado_loci	CDS	26567930	26568003	.	-	0	gene_id "ENSSTUG00000033623"; transcript_id "mikado.6G602.2"; ID "mikado.6G602.2.CDS8";
6	Mikado_loci	CDS	26568252	26568482	.	-	0	gene_id "ENSSTUG00000033623"; transcript_id "mikado.6G602.2"; ID "mikado.6G602.2.CDS9";
6	Mikado_loci	CDS	26568695	26568774	.	-	2	gene_id "ENSSTUG00000033623"; transcript_id "mikado.6G602.2"; ID "mikado.6G602.2.CDS10";
6	Mikado_loci	CDS	26568958	26569077	.	-	2	gene_id "ENSSTUG00000033623"; transcript_id "mikado.6G602.2"; ID "mikado.6G602.2.CDS11";
6	Mikado_loci	CDS	26569479	26569587	.	-	0	gene_id "ENSSTUG00000033623"; transcript_id "mikado.6G602.2"; ID "mikado.6G602.2.CDS12";
6	Mikado_loci	CDS	26572943	26573025	.	-	2	gene_id "ENSSTUG00000033623"; transcript_id "mikado.6G602.2"; ID "mikado.6G602.2.CDS13";
6	Mikado_loci	CDS	26573134	26573164	.	-	0	gene_id "ENSSTUG00000033623"; transcript_id "mikado.6G602.2"; ID "mikado.6G602.2.CDS14";
6	Mikado_loci	CDS	26573329	26573426	.	-	2	gene_id "ENSSTUG00000033623"; transcript_id "mikado.6G602.2"; ID "mikado.6G602.2.CDS15";
6	Mikado_loci	CDS	26573508	26573725	.	-	1	gene_id "ENSSTUG00000033623"; transcript_id "mikado.6G602.2"; ID "mikado.6G602.2.CDS16";
6	Mikado_loci	CDS	26573851	26573950	.	-	2	gene_id "ENSSTUG00000033623"; transcript_id "mikado.6G602.2"; ID "mikado.6G602.2.CDS17";
6	Mikado_loci	CDS	26574175	26574314	.	-	1	gene_id "ENSSTUG00000033623"; transcript_id "mikado.6G602.2"; ID "mikado.6G602.2.CDS18";
6	Mikado_loci	CDS	26574702	26574773	.	-	1	gene_id "ENSSTUG00000033623"; transcript_id "mikado.6G602.2"; ID "mikado.6G602.2.CDS19";
6	Mikado_loci	CDS	26581431	26581480	.	-	0	gene_id "ENSSTUG00000033623"; transcript_id "mikado.6G602.2"; ID "mikado.6G602.2.CDS20";
6	Mikado_loci	five_prime_utr	26581481	26581536	.	-	.	gene_id "ENSSTUG00000033623"; transcript_id "mikado.6G602.2"; ID "mikado.6G602.2.five_prime_UTR1";
6	Mikado_loci	five_prime_utr	26581768	26581845	.	-	.	gene_id "ENSSTUG00000033623"; transcript_id "mikado.6G602.2"; ID "mikado.6G602.2.five_prime_UTR2";
6	Mikado_loci	five_prime_utr	26583337	26583367	.	-	.	gene_id "ENSSTUG00000033623"; transcript_id "mikado.6G602.2"; ID "mikado.6G602.2.five_prime_UTR3";
6	Mikado_loci	three_prime_utr	26564478	26564910	.	-	.	gene_id "ENSSTUG00000033623"; transcript_id "mikado.6G602.2"; ID "mikado.6G602.2.three_prime_UTR1";
6	Mikado_loci	transcript	26564478	26590639	18	-	.	gene_id "ENSSTUG00000033623"; transcript_id "mikado.6G602.5"; ID "mikado.6G602.5";
6	Mikado_loci	exon	26564478	26564986	.	-	.	gene_id "ENSSTUG00000033623"; transcript_id "mikado.6G602.5"; ID "mikado.6G602.5.exon1";
6	Mikado_loci	exon	26565144	26565248	.	-	.	gene_id "ENSSTUG00000033623"; transcript_id "mikado.6G602.5"; ID "mikado.6G602.5.exon2";
6	Mikado_loci	exon	26565467	26565612	.	-	.	gene_id "ENSSTUG00000033623"; transcript_id "mikado.6G602.5"; ID "mikado.6G602.5.exon3";
6	Mikado_loci	exon	26566923	26566989	.	-	.	gene_id "ENSSTUG00000033623"; transcript_id "mikado.6G602.5"; ID "mikado.6G602.5.exon4";
6	Mikado_loci	exon	26567225	26567323	.	-	.	gene_id "ENSSTUG00000033623"; transcript_id "mikado.6G602.5"; ID "mikado.6G602.5.exon5";
6	Mikado_loci	exon	26567510	26567551	.	-	.	gene_id "ENSSTUG00000033623"; transcript_id "mikado.6G602.5"; ID "mikado.6G602.5.exon6";
6	Mikado_loci	exon	26567669	26567767	.	-	.	gene_id "ENSSTUG00000033623"; transcript_id "mikado.6G602.5"; ID "mikado.6G602.5.exon7";
6	Mikado_loci	exon	26567930	26568003	.	-	.	gene_id "ENSSTUG00000033623"; transcript_id "mikado.6G602.5"; ID "mikado.6G602.5.exon8";
6	Mikado_loci	exon	26568252	26568482	.	-	.	gene_id "ENSSTUG00000033623"; transcript_id "mikado.6G602.5"; ID "mikado.6G602.5.exon9";
6	Mikado_loci	exon	26568695	26568774	.	-	.	gene_id "ENSSTUG00000033623"; transcript_id "mikado.6G602.5"; ID "mikado.6G602.5.exon10";
6	Mikado_loci	exon	26568958	26569077	.	-	.	gene_id "ENSSTUG00000033623"; transcript_id "mikado.6G602.5"; ID "mikado.6G602.5.exon11";
6	Mikado_loci	exon	26569479	26569587	.	-	.	gene_id "ENSSTUG00000033623"; transcript_id "mikado.6G602.5"; ID "mikado.6G602.5.exon12";
6	Mikado_loci	exon	26572943	26573025	.	-	.	gene_id "ENSSTUG00000033623"; transcript_id "mikado.6G602.5"; ID "mikado.6G602.5.exon13";
6	Mikado_loci	exon	26573134	26573164	.	-	.	gene_id "ENSSTUG00000033623"; transcript_id "mikado.6G602.5"; ID "mikado.6G602.5.exon14";
6	Mikado_loci	exon	26573329	26573426	.	-	.	gene_id "ENSSTUG00000033623"; transcript_id "mikado.6G602.5"; ID "mikado.6G602.5.exon15";
6	Mikado_loci	exon	26573508	26573725	.	-	.	gene_id "ENSSTUG00000033623"; transcript_id "mikado.6G602.5"; ID "mikado.6G602.5.exon16";
6	Mikado_loci	exon	26573851	26573950	.	-	.	gene_id "ENSSTUG00000033623"; transcript_id "mikado.6G602.5"; ID "mikado.6G602.5.exon17";
6	Mikado_loci	exon	26574175	26574314	.	-	.	gene_id "ENSSTUG00000033623"; transcript_id "mikado.6G602.5"; ID "mikado.6G602.5.exon18";
6	Mikado_loci	exon	26574702	26574773	.	-	.	gene_id "ENSSTUG00000033623"; transcript_id "mikado.6G602.5"; ID "mikado.6G602.5.exon19";
6	Mikado_loci	exon	26581431	26581536	.	-	.	gene_id "ENSSTUG00000033623"; transcript_id "mikado.6G602.5"; ID "mikado.6G602.5.exon20";
6	Mikado_loci	exon	26581768	26581845	.	-	.	gene_id "ENSSTUG00000033623"; transcript_id "mikado.6G602.5"; ID "mikado.6G602.5.exon21";
6	Mikado_loci	exon	26584293	26584454	.	-	.	gene_id "ENSSTUG00000033623"; transcript_id "mikado.6G602.5"; ID "mikado.6G602.5.exon22";
6	Mikado_loci	exon	26584712	26585722	.	-	.	gene_id "ENSSTUG00000033623"; transcript_id "mikado.6G602.5"; ID "mikado.6G602.5.exon23";
6	Mikado_loci	exon	26590278	26590639	.	-	.	gene_id "ENSSTUG00000033623"; transcript_id "mikado.6G602.5"; ID "mikado.6G602.5.exon24";
6	Mikado_loci	CDS	26564911	26564986	.	-	1	gene_id "ENSSTUG00000033623"; transcript_id "mikado.6G602.5"; ID "mikado.6G602.5.CDS1";
6	Mikado_loci	CDS	26565144	26565248	.	-	1	gene_id "ENSSTUG00000033623"; transcript_id "mikado.6G602.5"; ID "mikado.6G602.5.CDS2";
6	Mikado_loci	CDS	26565467	26565612	.	-	0	gene_id "ENSSTUG00000033623"; transcript_id "mikado.6G602.5"; ID "mikado.6G602.5.CDS3";
6	Mikado_loci	CDS	26566923	26566989	.	-	1	gene_id "ENSSTUG00000033623"; transcript_id "mikado.6G602.5"; ID "mikado.6G602.5.CDS4";
6	Mikado_loci	CDS	26567225	26567323	.	-	1	gene_id "ENSSTUG00000033623"; transcript_id "mikado.6G602.5"; ID "mikado.6G602.5.CDS5";
6	Mikado_loci	CDS	26567510	26567551	.	-	1	gene_id "ENSSTUG00000033623"; transcript_id "mikado.6G602.5"; ID "mikado.6G602.5.CDS6";
6	Mikado_loci	CDS	26567669	26567767	.	-	1	gene_id "ENSSTUG00000033623"; transcript_id "mikado.6G602.5"; ID "mikado.6G602.5.CDS7";
6	Mikado_loci	CDS	26567930	26568003	.	-	0	gene_id "ENSSTUG00000033623"; transcript_id "mikado.6G602.5"; ID "mikado.6G602.5.CDS8";
6	Mikado_loci	CDS	26568252	26568482	.	-	0	gene_id "ENSSTUG00000033623"; transcript_id "mikado.6G602.5"; ID "mikado.6G602.5.CDS9";
6	Mikado_loci	CDS	26568695	26568774	.	-	2	gene_id "ENSSTUG00000033623"; transcript_id "mikado.6G602.5"; ID "mikado.6G602.5.CDS10";
6	Mikado_loci	CDS	26568958	26569077	.	-	2	gene_id "ENSSTUG00000033623"; transcript_id "mikado.6G602.5"; ID "mikado.6G602.5.CDS11";
6	Mikado_loci	CDS	26569479	26569587	.	-	0	gene_id "ENSSTUG00000033623"; transcript_id "mikado.6G602.5"; ID "mikado.6G602.5.CDS12";
6	Mikado_loci	CDS	26572943	26573025	.	-	2	gene_id "ENSSTUG00000033623"; transcript_id "mikado.6G602.5"; ID "mikado.6G602.5.CDS13";
6	Mikado_loci	CDS	26573134	26573164	.	-	0	gene_id "ENSSTUG00000033623"; transcript_id "mikado.6G602.5"; ID "mikado.6G602.5.CDS14";
6	Mikado_loci	CDS	26573329	26573426	.	-	2	gene_id "ENSSTUG00000033623"; transcript_id "mikado.6G602.5"; ID "mikado.6G602.5.CDS15";
6	Mikado_loci	CDS	26573508	26573725	.	-	1	gene_id "ENSSTUG00000033623"; transcript_id "mikado.6G602.5"; ID "mikado.6G602.5.CDS16";
6	Mikado_loci	CDS	26573851	26573950	.	-	2	gene_id "ENSSTUG00000033623"; transcript_id "mikado.6G602.5"; ID "mikado.6G602.5.CDS17";
6	Mikado_loci	CDS	26574175	26574314	.	-	1	gene_id "ENSSTUG00000033623"; transcript_id "mikado.6G602.5"; ID "mikado.6G602.5.CDS18";
6	Mikado_loci	CDS	26574702	26574773	.	-	1	gene_id "ENSSTUG00000033623"; transcript_id "mikado.6G602.5"; ID "mikado.6G602.5.CDS19";
6	Mikado_loci	CDS	26581431	26581536	.	-	2	gene_id "ENSSTUG00000033623"; transcript_id "mikado.6G602.5"; ID "mikado.6G602.5.CDS20";
6	Mikado_loci	CDS	26581768	26581845	.	-	2	gene_id "ENSSTUG00000033623"; transcript_id "mikado.6G602.5"; ID "mikado.6G602.5.CDS21";
6	Mikado_loci	CDS	26584293	26584454	.	-	2	gene_id "ENSSTUG00000033623"; transcript_id "mikado.6G602.5"; ID "mikado.6G602.5.CDS22";
6	Mikado_loci	CDS	26584712	26585722	.	-	2	gene_id "ENSSTUG00000033623"; transcript_id "mikado.6G602.5"; ID "mikado.6G602.5.CDS23";
6	Mikado_loci	CDS	26590278	26590299	.	-	0	gene_id "ENSSTUG00000033623"; transcript_id "mikado.6G602.5"; ID "mikado.6G602.5.CDS24";
6	Mikado_loci	five_prime_utr	26590300	26590639	.	-	.	gene_id "ENSSTUG00000033623"; transcript_id "mikado.6G602.5"; ID "mikado.6G602.5.five_prime_UTR1";
6	Mikado_loci	three_prime_utr	26564478	26564910	.	-	.	gene_id "ENSSTUG00000033623"; transcript_id "mikado.6G602.5"; ID "mikado.6G602.5.three_prime_UTR1";
6	Mikado_loci	transcript	26564478	26590639	16	-	.	gene_id "ENSSTUG00000033623"; transcript_id "mikado.6G602.6"; ID "mikado.6G602.6";
6	Mikado_loci	exon	26564478	26564986	.	-	.	gene_id "ENSSTUG00000033623"; transcript_id "mikado.6G602.6"; ID "mikado.6G602.6.exon1";
6	Mikado_loci	exon	26565144	26565248	.	-	.	gene_id "ENSSTUG00000033623"; transcript_id "mikado.6G602.6"; ID "mikado.6G602.6.exon2";
6	Mikado_loci	exon	26565467	26565612	.	-	.	gene_id "ENSSTUG00000033623"; transcript_id "mikado.6G602.6"; ID "mikado.6G602.6.exon3";
6	Mikado_loci	exon	26566923	26566989	.	-	.	gene_id "ENSSTUG00000033623"; transcript_id "mikado.6G602.6"; ID "mikado.6G602.6.exon4";
6	Mikado_loci	exon	26567225	26567323	.	-	.	gene_id "ENSSTUG00000033623"; transcript_id "mikado.6G602.6"; ID "mikado.6G602.6.exon5";
6	Mikado_loci	exon	26567510	26567551	.	-	.	gene_id "ENSSTUG00000033623"; transcript_id "mikado.6G602.6"; ID "mikado.6G602.6.exon6";
6	Mikado_loci	exon	26567669	26567767	.	-	.	gene_id "ENSSTUG00000033623"; transcript_id "mikado.6G602.6"; ID "mikado.6G602.6.exon7";
6	Mikado_loci	exon	26567930	26568003	.	-	.	gene_id "ENSSTUG00000033623"; transcript_id "mikado.6G602.6"; ID "mikado.6G602.6.exon8";
6	Mikado_loci	exon	26568252	26568482	.	-	.	gene_id "ENSSTUG00000033623"; transcript_id "mikado.6G602.6"; ID "mikado.6G602.6.exon9";
6	Mikado_loci	exon	26568695	26568774	.	-	.	gene_id "ENSSTUG00000033623"; transcript_id "mikado.6G602.6"; ID "mikado.6G602.6.exon10";
6	Mikado_loci	exon	26568958	26569077	.	-	.	gene_id "ENSSTUG00000033623"; transcript_id "mikado.6G602.6"; ID "mikado.6G602.6.exon11";
6	Mikado_loci	exon	26569479	26569587	.	-	.	gene_id "ENSSTUG00000033623"; transcript_id "mikado.6G602.6"; ID "mikado.6G602.6.exon12";
6	Mikado_loci	exon	26572928	26573025	.	-	.	gene_id "ENSSTUG00000033623"; transcript_id "mikado.6G602.6"; ID "mikado.6G602.6.exon13";
6	Mikado_loci	exon	26573134	26573164	.	-	.	gene_id "ENSSTUG00000033623"; transcript_id "mikado.6G602.6"; ID "mikado.6G602.6.exon14";
6	Mikado_loci	exon	26573329	26573426	.	-	.	gene_id "ENSSTUG00000033623"; transcript_id "mikado.6G602.6"; ID "mikado.6G602.6.exon15";
6	Mikado_loci	exon	26573508	26573725	.	-	.	gene_id "ENSSTUG00000033623"; transcript_id "mikado.6G602.6"; ID "mikado.6G602.6.exon16";
6	Mikado_loci	exon	26573851	26573950	.	-	.	gene_id "ENSSTUG00000033623"; transcript_id "mikado.6G602.6"; ID "mikado.6G602.6.exon17";
6	Mikado_loci	exon	26574175	26574314	.	-	.	gene_id "ENSSTUG00000033623"; transcript_id "mikado.6G602.6"; ID "mikado.6G602.6.exon18";
6	Mikado_loci	exon	26574702	26574773	.	-	.	gene_id "ENSSTUG00000033623"; transcript_id "mikado.6G602.6"; ID "mikado.6G602.6.exon19";
6	Mikado_loci	exon	26581431	26581536	.	-	.	gene_id "ENSSTUG00000033623"; transcript_id "mikado.6G602.6"; ID "mikado.6G602.6.exon20";
6	Mikado_loci	exon	26581768	26581845	.	-	.	gene_id "ENSSTUG00000033623"; transcript_id "mikado.6G602.6"; ID "mikado.6G602.6.exon21";
6	Mikado_loci	exon	26584293	26584454	.	-	.	gene_id "ENSSTUG00000033623"; transcript_id "mikado.6G602.6"; ID "mikado.6G602.6.exon22";
6	Mikado_loci	exon	26584712	26585722	.	-	.	gene_id "ENSSTUG00000033623"; transcript_id "mikado.6G602.6"; ID "mikado.6G602.6.exon23";
6	Mikado_loci	exon	26590278	26590639	.	-	.	gene_id "ENSSTUG00000033623"; transcript_id "mikado.6G602.6"; ID "mikado.6G602.6.exon24";
6	Mikado_loci	CDS	26564911	26564986	.	-	1	gene_id "ENSSTUG00000033623"; transcript_id "mikado.6G602.6"; ID "mikado.6G602.6.CDS1";
6	Mikado_loci	CDS	26565144	26565248	.	-	1	gene_id "ENSSTUG00000033623"; transcript_id "mikado.6G602.6"; ID "mikado.6G602.6.CDS2";
6	Mikado_loci	CDS	26565467	26565612	.	-	0	gene_id "ENSSTUG00000033623"; transcript_id "mikado.6G602.6"; ID "mikado.6G602.6.CDS3";
6	Mikado_loci	CDS	26566923	26566989	.	-	1	gene_id "ENSSTUG00000033623"; transcript_id "mikado.6G602.6"; ID "mikado.6G602.6.CDS4";
6	Mikado_loci	CDS	26567225	26567323	.	-	1	gene_id "ENSSTUG00000033623"; transcript_id "mikado.6G602.6"; ID "mikado.6G602.6.CDS5";
6	Mikado_loci	CDS	26567510	26567551	.	-	1	gene_id "ENSSTUG00000033623"; transcript_id "mikado.6G602.6"; ID "mikado.6G602.6.CDS6";
6	Mikado_loci	CDS	26567669	26567767	.	-	1	gene_id "ENSSTUG00000033623"; transcript_id "mikado.6G602.6"; ID "mikado.6G602.6.CDS7";
6	Mikado_loci	CDS	26567930	26568003	.	-	0	gene_id "ENSSTUG00000033623"; transcript_id "mikado.6G602.6"; ID "mikado.6G602.6.CDS8";
6	Mikado_loci	CDS	26568252	26568482	.	-	0	gene_id "ENSSTUG00000033623"; transcript_id "mikado.6G602.6"; ID "mikado.6G602.6.CDS9";
6	Mikado_loci	CDS	26568695	26568774	.	-	2	gene_id "ENSSTUG00000033623"; transcript_id "mikado.6G602.6"; ID "mikado.6G602.6.CDS10";
6	Mikado_loci	CDS	26568958	26569077	.	-	2	gene_id "ENSSTUG00000033623"; transcript_id "mikado.6G602.6"; ID "mikado.6G602.6.CDS11";
6	Mikado_loci	CDS	26569479	26569587	.	-	0	gene_id "ENSSTUG00000033623"; transcript_id "mikado.6G602.6"; ID "mikado.6G602.6.CDS12";
6	Mikado_loci	CDS	26572928	26573025	.	-	2	gene_id "ENSSTUG00000033623"; transcript_id "mikado.6G602.6"; ID "mikado.6G602.6.CDS13";
6	Mikado_loci	CDS	26573134	26573164	.	-	0	gene_id "ENSSTUG00000033623"; transcript_id "mikado.6G602.6"; ID "mikado.6G602.6.CDS14";
6	Mikado_loci	CDS	26573329	26573426	.	-	2	gene_id "ENSSTUG00000033623"; transcript_id "mikado.6G602.6"; ID "mikado.6G602.6.CDS15";
6	Mikado_loci	CDS	26573508	26573725	.	-	1	gene_id "ENSSTUG00000033623"; transcript_id "mikado.6G602.6"; ID "mikado.6G602.6.CDS16";
6	Mikado_loci	CDS	26573851	26573950	.	-	2	gene_id "ENSSTUG00000033623"; transcript_id "mikado.6G602.6"; ID "mikado.6G602.6.CDS17";
6	Mikado_loci	CDS	26574175	26574314	.	-	1	gene_id "ENSSTUG00000033623"; transcript_id "mikado.6G602.6"; ID "mikado.6G602.6.CDS18";
6	Mikado_loci	CDS	26574702	26574773	.	-	1	gene_id "ENSSTUG00000033623"; transcript_id "mikado.6G602.6"; ID "mikado.6G602.6.CDS19";
6	Mikado_loci	CDS	26581431	26581536	.	-	2	gene_id "ENSSTUG00000033623"; transcript_id "mikado.6G602.6"; ID "mikado.6G602.6.CDS20";
6	Mikado_loci	CDS	26581768	26581845	.	-	2	gene_id "ENSSTUG00000033623"; transcript_id "mikado.6G602.6"; ID "mikado.6G602.6.CDS21";
6	Mikado_loci	CDS	26584293	26584454	.	-	2	gene_id "ENSSTUG00000033623"; transcript_id "mikado.6G602.6"; ID "mikado.6G602.6.CDS22";
6	Mikado_loci	CDS	26584712	26585722	.	-	2	gene_id "ENSSTUG00000033623"; transcript_id "mikado.6G602.6"; ID "mikado.6G602.6.CDS23";
6	Mikado_loci	CDS	26590278	26590299	.	-	0	gene_id "ENSSTUG00000033623"; transcript_id "mikado.6G602.6"; ID "mikado.6G602.6.CDS24";
6	Mikado_loci	five_prime_utr	26590300	26590639	.	-	.	gene_id "ENSSTUG00000033623"; transcript_id "mikado.6G602.6"; ID "mikado.6G602.6.five_prime_UTR1";
6	Mikado_loci	three_prime_utr	26564478	26564910	.	-	.	gene_id "ENSSTUG00000033623"; transcript_id "mikado.6G602.6"; ID "mikado.6G602.6.three_prime_UTR1";
6	Mikado_loci	transcript	27441084	27487488	22	+	.	gene_id "ENSSTUG00000040733"; transcript_id "mikado.6G627.2"; ID "mikado.6G627.2";
6	Mikado_loci	exon	27441084	27441539	.	+	.	gene_id "ENSSTUG00000040733"; transcript_id "mikado.6G627.2"; ID "mikado.6G627.2.exon1";
6	Mikado_loci	exon	27467737	27467937	.	+	.	gene_id "ENSSTUG00000040733"; transcript_id "mikado.6G627.2"; ID "mikado.6G627.2.exon2";
6	Mikado_loci	exon	27472567	27472662	.	+	.	gene_id "ENSSTUG00000040733"; transcript_id "mikado.6G627.2"; ID "mikado.6G627.2.exon3";
6	Mikado_loci	exon	27472872	27473185	.	+	.	gene_id "ENSSTUG00000040733"; transcript_id "mikado.6G627.2"; ID "mikado.6G627.2.exon4";
6	Mikado_loci	exon	27473412	27473528	.	+	.	gene_id "ENSSTUG00000040733"; transcript_id "mikado.6G627.2"; ID "mikado.6G627.2.exon5";
6	Mikado_loci	exon	27474050	27474182	.	+	.	gene_id "ENSSTUG00000040733"; transcript_id "mikado.6G627.2"; ID "mikado.6G627.2.exon6";
6	Mikado_loci	exon	27474275	27474773	.	+	.	gene_id "ENSSTUG00000040733"; transcript_id "mikado.6G627.2"; ID "mikado.6G627.2.exon7";
6	Mikado_loci	exon	27476489	27476591	.	+	.	gene_id "ENSSTUG00000040733"; transcript_id "mikado.6G627.2"; ID "mikado.6G627.2.exon8";
6	Mikado_loci	exon	27476741	27476928	.	+	.	gene_id "ENSSTUG00000040733"; transcript_id "mikado.6G627.2"; ID "mikado.6G627.2.exon9";
6	Mikado_loci	exon	27477225	27477318	.	+	.	gene_id "ENSSTUG00000040733"; transcript_id "mikado.6G627.2"; ID "mikado.6G627.2.exon10";
6	Mikado_loci	exon	27481257	27481326	.	+	.	gene_id "ENSSTUG00000040733"; transcript_id "mikado.6G627.2"; ID "mikado.6G627.2.exon11";
6	Mikado_loci	exon	27481413	27481496	.	+	.	gene_id "ENSSTUG00000040733"; transcript_id "mikado.6G627.2"; ID "mikado.6G627.2.exon12";
6	Mikado_loci	exon	27482152	27482240	.	+	.	gene_id "ENSSTUG00000040733"; transcript_id "mikado.6G627.2"; ID "mikado.6G627.2.exon13";
6	Mikado_loci	exon	27482703	27482850	.	+	.	gene_id "ENSSTUG00000040733"; transcript_id "mikado.6G627.2"; ID "mikado.6G627.2.exon14";
6	Mikado_loci	exon	27483122	27483270	.	+	.	gene_id "ENSSTUG00000040733"; transcript_id "mikado.6G627.2"; ID "mikado.6G627.2.exon15";
6	Mikado_loci	exon	27484528	27484614	.	+	.	gene_id "ENSSTUG00000040733"; transcript_id "mikado.6G627.2"; ID "mikado.6G627.2.exon16";
6	Mikado_loci	exon	27484945	27485097	.	+	.	gene_id "ENSSTUG00000040733"; transcript_id "mikado.6G627.2"; ID "mikado.6G627.2.exon17";
6	Mikado_loci	exon	27485334	27485448	.	+	.	gene_id "ENSSTUG00000040733"; transcript_id "mikado.6G627.2"; ID "mikado.6G627.2.exon18";
6	Mikado_loci	exon	27485543	27485646	.	+	.	gene_id "ENSSTUG00000040733"; transcript_id "mikado.6G627.2"; ID "mikado.6G627.2.exon19";
6	Mikado_loci	exon	27485957	27487488	.	+	.	gene_id "ENSSTUG00000040733"; transcript_id "mikado.6G627.2"; ID "mikado.6G627.2.exon20";
6	Mikado_loci	CDS	27467746	27467937	.	+	0	gene_id "ENSSTUG00000040733"; transcript_id "mikado.6G627.2"; ID "mikado.6G627.2.CDS1";
6	Mikado_loci	CDS	27472567	27472662	.	+	0	gene_id "ENSSTUG00000040733"; transcript_id "mikado.6G627.2"; ID "mikado.6G627.2.CDS2";
6	Mikado_loci	CDS	27472872	27473185	.	+	0	gene_id "ENSSTUG00000040733"; transcript_id "mikado.6G627.2"; ID "mikado.6G627.2.CDS3";
6	Mikado_loci	CDS	27473412	27473528	.	+	1	gene_id "ENSSTUG00000040733"; transcript_id "mikado.6G627.2"; ID "mikado.6G627.2.CDS4";
6	Mikado_loci	CDS	27474050	27474182	.	+	1	gene_id "ENSSTUG00000040733"; transcript_id "mikado.6G627.2"; ID "mikado.6G627.2.CDS5";
6	Mikado_loci	CDS	27474275	27474773	.	+	0	gene_id "ENSSTUG00000040733"; transcript_id "mikado.6G627.2"; ID "mikado.6G627.2.CDS6";
6	Mikado_loci	CDS	27476489	27476591	.	+	2	gene_id "ENSSTUG00000040733"; transcript_id "mikado.6G627.2"; ID "mikado.6G627.2.CDS7";
6	Mikado_loci	CDS	27476741	27476928	.	+	1	gene_id "ENSSTUG00000040733"; transcript_id "mikado.6G627.2"; ID "mikado.6G627.2.CDS8";
6	Mikado_loci	CDS	27477225	27477318	.	+	2	gene_id "ENSSTUG00000040733"; transcript_id "mikado.6G627.2"; ID "mikado.6G627.2.CDS9";
6	Mikado_loci	CDS	27481257	27481326	.	+	1	gene_id "ENSSTUG00000040733"; transcript_id "mikado.6G627.2"; ID "mikado.6G627.2.CDS10";
6	Mikado_loci	CDS	27481413	27481496	.	+	0	gene_id "ENSSTUG00000040733"; transcript_id "mikado.6G627.2"; ID "mikado.6G627.2.CDS11";
6	Mikado_loci	CDS	27482152	27482240	.	+	0	gene_id "ENSSTUG00000040733"; transcript_id "mikado.6G627.2"; ID "mikado.6G627.2.CDS12";
6	Mikado_loci	CDS	27482703	27482850	.	+	1	gene_id "ENSSTUG00000040733"; transcript_id "mikado.6G627.2"; ID "mikado.6G627.2.CDS13";
6	Mikado_loci	CDS	27483122	27483270	.	+	0	gene_id "ENSSTUG00000040733"; transcript_id "mikado.6G627.2"; ID "mikado.6G627.2.CDS14";
6	Mikado_loci	CDS	27484528	27484614	.	+	1	gene_id "ENSSTUG00000040733"; transcript_id "mikado.6G627.2"; ID "mikado.6G627.2.CDS15";
6	Mikado_loci	CDS	27484945	27485097	.	+	1	gene_id "ENSSTUG00000040733"; transcript_id "mikado.6G627.2"; ID "mikado.6G627.2.CDS16";
6	Mikado_loci	CDS	27485334	27485448	.	+	1	gene_id "ENSSTUG00000040733"; transcript_id "mikado.6G627.2"; ID "mikado.6G627.2.CDS17";
6	Mikado_loci	CDS	27485543	27485646	.	+	0	gene_id "ENSSTUG00000040733"; transcript_id "mikado.6G627.2"; ID "mikado.6G627.2.CDS18";
6	Mikado_loci	CDS	27485957	27486101	.	+	1	gene_id "ENSSTUG00000040733"; transcript_id "mikado.6G627.2"; ID "mikado.6G627.2.CDS19";
6	Mikado_loci	five_prime_utr	27441084	27441539	.	+	.	gene_id "ENSSTUG00000040733"; transcript_id "mikado.6G627.2"; ID "mikado.6G627.2.five_prime_UTR1";
6	Mikado_loci	five_prime_utr	27467737	27467745	.	+	.	gene_id "ENSSTUG00000040733"; transcript_id "mikado.6G627.2"; ID "mikado.6G627.2.five_prime_UTR2";
6	Mikado_loci	three_prime_utr	27486102	27487488	.	+	.	gene_id "ENSSTUG00000040733"; transcript_id "mikado.6G627.2"; ID "mikado.6G627.2.three_prime_UTR1";
6	Mikado_loci	transcript	27441084	27487488	13	+	.	gene_id "ENSSTUG00000040733"; transcript_id "mikado.6G627.3"; ID "mikado.6G627.3";
6	Mikado_loci	exon	27441084	27441539	.	+	.	gene_id "ENSSTUG00000040733"; transcript_id "mikado.6G627.3"; ID "mikado.6G627.3.exon1";
6	Mikado_loci	exon	27467737	27467937	.	+	.	gene_id "ENSSTUG00000040733"; transcript_id "mikado.6G627.3"; ID "mikado.6G627.3.exon2";
6	Mikado_loci	exon	27472567	27472662	.	+	.	gene_id "ENSSTUG00000040733"; transcript_id "mikado.6G627.3"; ID "mikado.6G627.3.exon3";
6	Mikado_loci	exon	27472872	27473185	.	+	.	gene_id "ENSSTUG00000040733"; transcript_id "mikado.6G627.3"; ID "mikado.6G627.3.exon4";
6	Mikado_loci	exon	27473412	27473528	.	+	.	gene_id "ENSSTUG00000040733"; transcript_id "mikado.6G627.3"; ID "mikado.6G627.3.exon5";
6	Mikado_loci	exon	27474050	27474182	.	+	.	gene_id "ENSSTUG00000040733"; transcript_id "mikado.6G627.3"; ID "mikado.6G627.3.exon6";
6	Mikado_loci	exon	27474275	27474773	.	+	.	gene_id "ENSSTUG00000040733"; transcript_id "mikado.6G627.3"; ID "mikado.6G627.3.exon7";
6	Mikado_loci	exon	27476489	27476591	.	+	.	gene_id "ENSSTUG00000040733"; transcript_id "mikado.6G627.3"; ID "mikado.6G627.3.exon8";
6	Mikado_loci	exon	27476741	27476928	.	+	.	gene_id "ENSSTUG00000040733"; transcript_id "mikado.6G627.3"; ID "mikado.6G627.3.exon9";
6	Mikado_loci	exon	27477225	27477318	.	+	.	gene_id "ENSSTUG00000040733"; transcript_id "mikado.6G627.3"; ID "mikado.6G627.3.exon10";
6	Mikado_loci	exon	27481257	27481326	.	+	.	gene_id "ENSSTUG00000040733"; transcript_id "mikado.6G627.3"; ID "mikado.6G627.3.exon11";
6	Mikado_loci	exon	27481413	27481496	.	+	.	gene_id "ENSSTUG00000040733"; transcript_id "mikado.6G627.3"; ID "mikado.6G627.3.exon12";
6	Mikado_loci	exon	27482152	27482240	.	+	.	gene_id "ENSSTUG00000040733"; transcript_id "mikado.6G627.3"; ID "mikado.6G627.3.exon13";
6	Mikado_loci	exon	27482703	27482850	.	+	.	gene_id "ENSSTUG00000040733"; transcript_id "mikado.6G627.3"; ID "mikado.6G627.3.exon14";
6	Mikado_loci	exon	27483122	27483270	.	+	.	gene_id "ENSSTUG00000040733"; transcript_id "mikado.6G627.3"; ID "mikado.6G627.3.exon15";
6	Mikado_loci	exon	27484528	27484614	.	+	.	gene_id "ENSSTUG00000040733"; transcript_id "mikado.6G627.3"; ID "mikado.6G627.3.exon16";
6	Mikado_loci	exon	27484945	27485097	.	+	.	gene_id "ENSSTUG00000040733"; transcript_id "mikado.6G627.3"; ID "mikado.6G627.3.exon17";
6	Mikado_loci	exon	27485334	27485448	.	+	.	gene_id "ENSSTUG00000040733"; transcript_id "mikado.6G627.3"; ID "mikado.6G627.3.exon18";
6	Mikado_loci	exon	27485543	27485811	.	+	.	gene_id "ENSSTUG00000040733"; transcript_id "mikado.6G627.3"; ID "mikado.6G627.3.exon19";
6	Mikado_loci	exon	27485957	27487488	.	+	.	gene_id "ENSSTUG00000040733"; transcript_id "mikado.6G627.3"; ID "mikado.6G627.3.exon20";
6	Mikado_loci	CDS	27467746	27467937	.	+	0	gene_id "ENSSTUG00000040733"; transcript_id "mikado.6G627.3"; ID "mikado.6G627.3.CDS1";
6	Mikado_loci	CDS	27472567	27472662	.	+	0	gene_id "ENSSTUG00000040733"; transcript_id "mikado.6G627.3"; ID "mikado.6G627.3.CDS2";
6	Mikado_loci	CDS	27472872	27473185	.	+	0	gene_id "ENSSTUG00000040733"; transcript_id "mikado.6G627.3"; ID "mikado.6G627.3.CDS3";
6	Mikado_loci	CDS	27473412	27473528	.	+	1	gene_id "ENSSTUG00000040733"; transcript_id "mikado.6G627.3"; ID "mikado.6G627.3.CDS4";
6	Mikado_loci	CDS	27474050	27474182	.	+	1	gene_id "ENSSTUG00000040733"; transcript_id "mikado.6G627.3"; ID "mikado.6G627.3.CDS5";
6	Mikado_loci	CDS	27474275	27474773	.	+	0	gene_id "ENSSTUG00000040733"; transcript_id "mikado.6G627.3"; ID "mikado.6G627.3.CDS6";
6	Mikado_loci	CDS	27476489	27476591	.	+	2	gene_id "ENSSTUG00000040733"; transcript_id "mikado.6G627.3"; ID "mikado.6G627.3.CDS7";
6	Mikado_loci	CDS	27476741	27476928	.	+	1	gene_id "ENSSTUG00000040733"; transcript_id "mikado.6G627.3"; ID "mikado.6G627.3.CDS8";
6	Mikado_loci	CDS	27477225	27477318	.	+	2	gene_id "ENSSTUG00000040733"; transcript_id "mikado.6G627.3"; ID "mikado.6G627.3.CDS9";
6	Mikado_loci	CDS	27481257	27481326	.	+	1	gene_id "ENSSTUG00000040733"; transcript_id "mikado.6G627.3"; ID "mikado.6G627.3.CDS10";
6	Mikado_loci	CDS	27481413	27481496	.	+	0	gene_id "ENSSTUG00000040733"; transcript_id "mikado.6G627.3"; ID "mikado.6G627.3.CDS11";
6	Mikado_loci	CDS	27482152	27482240	.	+	0	gene_id "ENSSTUG00000040733"; transcript_id "mikado.6G627.3"; ID "mikado.6G627.3.CDS12";
6	Mikado_loci	CDS	27482703	27482850	.	+	1	gene_id "ENSSTUG00000040733"; transcript_id "mikado.6G627.3"; ID "mikado.6G627.3.CDS13";
6	Mikado_loci	CDS	27483122	27483270	.	+	0	gene_id "ENSSTUG00000040733"; transcript_id "mikado.6G627.3"; ID "mikado.6G627.3.CDS14";
6	Mikado_loci	CDS	27484528	27484614	.	+	1	gene_id "ENSSTUG00000040733"; transcript_id "mikado.6G627.3"; ID "mikado.6G627.3.CDS15";
6	Mikado_loci	CDS	27484945	27485097	.	+	1	gene_id "ENSSTUG00000040733"; transcript_id "mikado.6G627.3"; ID "mikado.6G627.3.CDS16";
6	Mikado_loci	CDS	27485334	27485448	.	+	1	gene_id "ENSSTUG00000040733"; transcript_id "mikado.6G627.3"; ID "mikado.6G627.3.CDS17";
6	Mikado_loci	CDS	27485543	27485650	.	+	0	gene_id "ENSSTUG00000040733"; transcript_id "mikado.6G627.3"; ID "mikado.6G627.3.CDS18";
6	Mikado_loci	five_prime_utr	27441084	27441539	.	+	.	gene_id "ENSSTUG00000040733"; transcript_id "mikado.6G627.3"; ID "mikado.6G627.3.five_prime_UTR1";
6	Mikado_loci	five_prime_utr	27467737	27467745	.	+	.	gene_id "ENSSTUG00000040733"; transcript_id "mikado.6G627.3"; ID "mikado.6G627.3.five_prime_UTR2";
6	Mikado_loci	three_prime_utr	27485651	27485811	.	+	.	gene_id "ENSSTUG00000040733"; transcript_id "mikado.6G627.3"; ID "mikado.6G627.3.three_prime_UTR1";
6	Mikado_loci	three_prime_utr	27485957	27487488	.	+	.	gene_id "ENSSTUG00000040733"; transcript_id "mikado.6G627.3"; ID "mikado.6G627.3.three_prime_UTR2";
6	Mikado_loci	transcript	27790997	27849757	16	+	.	gene_id "ENSSTUG00000042693"; transcript_id "mikado.6G631.3"; ID "mikado.6G631.3";
6	Mikado_loci	exon	27790997	27791573	.	+	.	gene_id "ENSSTUG00000042693"; transcript_id "mikado.6G631.3"; ID "mikado.6G631.3.exon1";
6	Mikado_loci	exon	27817591	27817878	.	+	.	gene_id "ENSSTUG00000042693"; transcript_id "mikado.6G631.3"; ID "mikado.6G631.3.exon2";
6	Mikado_loci	exon	27820891	27820990	.	+	.	gene_id "ENSSTUG00000042693"; transcript_id "mikado.6G631.3"; ID "mikado.6G631.3.exon3";
6	Mikado_loci	exon	27821545	27821643	.	+	.	gene_id "ENSSTUG00000042693"; transcript_id "mikado.6G631.3"; ID "mikado.6G631.3.exon4";
6	Mikado_loci	exon	27827537	27827640	.	+	.	gene_id "ENSSTUG00000042693"; transcript_id "mikado.6G631.3"; ID "mikado.6G631.3.exon5";
6	Mikado_loci	exon	27828029	27828178	.	+	.	gene_id "ENSSTUG00000042693"; transcript_id "mikado.6G631.3"; ID "mikado.6G631.3.exon6";
6	Mikado_loci	exon	27829080	27829235	.	+	.	gene_id "ENSSTUG00000042693"; transcript_id "mikado.6G631.3"; ID "mikado.6G631.3.exon7";
6	Mikado_loci	exon	27829736	27829915	.	+	.	gene_id "ENSSTUG00000042693"; transcript_id "mikado.6G631.3"; ID "mikado.6G631.3.exon8";
6	Mikado_loci	exon	27832468	27832544	.	+	.	gene_id "ENSSTUG00000042693"; transcript_id "mikado.6G631.3"; ID "mikado.6G631.3.exon9";
6	Mikado_loci	exon	27832929	27833082	.	+	.	gene_id "ENSSTUG00000042693"; transcript_id "mikado.6G631.3"; ID "mikado.6G631.3.exon10";
6	Mikado_loci	exon	27835354	27835485	.	+	.	gene_id "ENSSTUG00000042693"; transcript_id "mikado.6G631.3"; ID "mikado.6G631.3.exon11";
6	Mikado_loci	exon	27836454	27838769	.	+	.	gene_id "ENSSTUG00000042693"; transcript_id "mikado.6G631.3"; ID "mikado.6G631.3.exon12";
6	Mikado_loci	exon	27849743	27849757	.	+	.	gene_id "ENSSTUG00000042693"; transcript_id "mikado.6G631.3"; ID "mikado.6G631.3.exon13";
6	Mikado_loci	CDS	27817599	27817878	.	+	0	gene_id "ENSSTUG00000042693"; transcript_id "mikado.6G631.3"; ID "mikado.6G631.3.CDS1";
6	Mikado_loci	CDS	27820891	27820990	.	+	2	gene_id "ENSSTUG00000042693"; transcript_id "mikado.6G631.3"; ID "mikado.6G631.3.CDS2";
6	Mikado_loci	CDS	27821545	27821643	.	+	1	gene_id "ENSSTUG00000042693"; transcript_id "mikado.6G631.3"; ID "mikado.6G631.3.CDS3";
6	Mikado_loci	CDS	27827537	27827640	.	+	1	gene_id "ENSSTUG00000042693"; transcript_id "mikado.6G631.3"; ID "mikado.6G631.3.CDS4";
6	Mikado_loci	CDS	27828029	27828178	.	+	2	gene_id "ENSSTUG00000042693"; transcript_id "mikado.6G631.3"; ID "mikado.6G631.3.CDS5";
6	Mikado_loci	CDS	27829080	27829235	.	+	2	gene_id "ENSSTUG00000042693"; transcript_id "mikado.6G631.3"; ID "mikado.6G631.3.CDS6";
6	Mikado_loci	CDS	27829736	27829915	.	+	2	gene_id "ENSSTUG00000042693"; transcript_id "mikado.6G631.3"; ID "mikado.6G631.3.CDS7";
6	Mikado_loci	CDS	27832468	27832544	.	+	2	gene_id "ENSSTUG00000042693"; transcript_id "mikado.6G631.3"; ID "mikado.6G631.3.CDS8";
6	Mikado_loci	CDS	27832929	27833082	.	+	0	gene_id "ENSSTUG00000042693"; transcript_id "mikado.6G631.3"; ID "mikado.6G631.3.CDS9";
6	Mikado_loci	CDS	27835354	27835485	.	+	2	gene_id "ENSSTUG00000042693"; transcript_id "mikado.6G631.3"; ID "mikado.6G631.3.CDS10";
6	Mikado_loci	CDS	27836454	27836662	.	+	2	gene_id "ENSSTUG00000042693"; transcript_id "mikado.6G631.3"; ID "mikado.6G631.3.CDS11";
6	Mikado_loci	five_prime_utr	27790997	27791573	.	+	.	gene_id "ENSSTUG00000042693"; transcript_id "mikado.6G631.3"; ID "mikado.6G631.3.five_prime_UTR1";
6	Mikado_loci	five_prime_utr	27817591	27817598	.	+	.	gene_id "ENSSTUG00000042693"; transcript_id "mikado.6G631.3"; ID "mikado.6G631.3.five_prime_UTR2";
6	Mikado_loci	three_prime_utr	27836663	27838769	.	+	.	gene_id "ENSSTUG00000042693"; transcript_id "mikado.6G631.3"; ID "mikado.6G631.3.three_prime_UTR1";
6	Mikado_loci	three_prime_utr	27849743	27849757	.	+	.	gene_id "ENSSTUG00000042693"; transcript_id "mikado.6G631.3"; ID "mikado.6G631.3.three_prime_UTR2";
6	Mikado_loci	transcript	27996756	28014748	19	+	.	gene_id "ENSSTUG00000000974"; transcript_id "mikado.6G634.4"; ID "mikado.6G634.4";
6	Mikado_loci	exon	27996756	27997085	.	+	.	gene_id "ENSSTUG00000000974"; transcript_id "mikado.6G634.4"; ID "mikado.6G634.4.exon1";
6	Mikado_loci	exon	27998118	27998519	.	+	.	gene_id "ENSSTUG00000000974"; transcript_id "mikado.6G634.4"; ID "mikado.6G634.4.exon2";
6	Mikado_loci	exon	27998871	27999044	.	+	.	gene_id "ENSSTUG00000000974"; transcript_id "mikado.6G634.4"; ID "mikado.6G634.4.exon3";
6	Mikado_loci	exon	27999905	28000060	.	+	.	gene_id "ENSSTUG00000000974"; transcript_id "mikado.6G634.4"; ID "mikado.6G634.4.exon4";
6	Mikado_loci	exon	28000698	28000811	.	+	.	gene_id "ENSSTUG00000000974"; transcript_id "mikado.6G634.4"; ID "mikado.6G634.4.exon5";
6	Mikado_loci	exon	28000946	28001089	.	+	.	gene_id "ENSSTUG00000000974"; transcript_id "mikado.6G634.4"; ID "mikado.6G634.4.exon6";
6	Mikado_loci	exon	28001471	28001656	.	+	.	gene_id "ENSSTUG00000000974"; transcript_id "mikado.6G634.4"; ID "mikado.6G634.4.exon7";
6	Mikado_loci	exon	28002543	28002700	.	+	.	gene_id "ENSSTUG00000000974"; transcript_id "mikado.6G634.4"; ID "mikado.6G634.4.exon8";
6	Mikado_loci	exon	28002969	28003085	.	+	.	gene_id "ENSSTUG00000000974"; transcript_id "mikado.6G634.4"; ID "mikado.6G634.4.exon9";
6	Mikado_loci	exon	28003265	28003380	.	+	.	gene_id "ENSSTUG00000000974"; transcript_id "mikado.6G634.4"; ID "mikado.6G634.4.exon10";
6	Mikado_loci	exon	28003614	28003762	.	+	.	gene_id "ENSSTUG00000000974"; transcript_id "mikado.6G634.4"; ID "mikado.6G634.4.exon11";
6	Mikado_loci	exon	28003953	28004152	.	+	.	gene_id "ENSSTUG00000000974"; transcript_id "mikado.6G634.4"; ID "mikado.6G634.4.exon12";
6	Mikado_loci	exon	28004322	28004437	.	+	.	gene_id "ENSSTUG00000000974"; transcript_id "mikado.6G634.4"; ID "mikado.6G634.4.exon13";
6	Mikado_loci	exon	28004696	28004777	.	+	.	gene_id "ENSSTUG00000000974"; transcript_id "mikado.6G634.4"; ID "mikado.6G634.4.exon14";
6	Mikado_loci	exon	28005054	28005198	.	+	.	gene_id "ENSSTUG00000000974"; transcript_id "mikado.6G634.4"; ID "mikado.6G634.4.exon15";
6	Mikado_loci	exon	28005446	28005484	.	+	.	gene_id "ENSSTUG00000000974"; transcript_id "mikado.6G634.4"; ID "mikado.6G634.4.exon16";
6	Mikado_loci	exon	28005766	28005929	.	+	.	gene_id "ENSSTUG00000000974"; transcript_id "mikado.6G634.4"; ID "mikado.6G634.4.exon17";
6	Mikado_loci	exon	28007661	28007725	.	+	.	gene_id "ENSSTUG00000000974"; transcript_id "mikado.6G634.4"; ID "mikado.6G634.4.exon18";
6	Mikado_loci	exon	28007955	28008055	.	+	.	gene_id "ENSSTUG00000000974"; transcript_id "mikado.6G634.4"; ID "mikado.6G634.4.exon19";
6	Mikado_loci	exon	28008221	28008360	.	+	.	gene_id "ENSSTUG00000000974"; transcript_id "mikado.6G634.4"; ID "mikado.6G634.4.exon20";
6	Mikado_loci	exon	28008699	28008807	.	+	.	gene_id "ENSSTUG00000000974"; transcript_id "mikado.6G634.4"; ID "mikado.6G634.4.exon21";
6	Mikado_loci	exon	28009151	28009323	.	+	.	gene_id "ENSSTUG00000000974"; transcript_id "mikado.6G634.4"; ID "mikado.6G634.4.exon22";
6	Mikado_loci	exon	28009650	28009755	.	+	.	gene_id "ENSSTUG00000000974"; transcript_id "mikado.6G634.4"; ID "mikado.6G634.4.exon23";
6	Mikado_loci	exon	28009915	28010147	.	+	.	gene_id "ENSSTUG00000000974"; transcript_id "mikado.6G634.4"; ID "mikado.6G634.4.exon24";
6	Mikado_loci	exon	28010925	28011090	.	+	.	gene_id "ENSSTUG00000000974"; transcript_id "mikado.6G634.4"; ID "mikado.6G634.4.exon25";
6	Mikado_loci	exon	28011279	28011431	.	+	.	gene_id "ENSSTUG00000000974"; transcript_id "mikado.6G634.4"; ID "mikado.6G634.4.exon26";
6	Mikado_loci	exon	28011662	28011778	.	+	.	gene_id "ENSSTUG00000000974"; transcript_id "mikado.6G634.4"; ID "mikado.6G634.4.exon27";
6	Mikado_loci	exon	28012132	28012293	.	+	.	gene_id "ENSSTUG00000000974"; transcript_id "mikado.6G634.4"; ID "mikado.6G634.4.exon28";
6	Mikado_loci	exon	28012439	28012471	.	+	.	gene_id "ENSSTUG00000000974"; transcript_id "mikado.6G634.4"; ID "mikado.6G634.4.exon29";
6	Mikado_loci	exon	28012750	28014748	.	+	.	gene_id "ENSSTUG00000000974"; transcript_id "mikado.6G634.4"; ID "mikado.6G634.4.exon30";
6	Mikado_loci	CDS	27997016	27997085	.	+	0	gene_id "ENSSTUG00000000974"; transcript_id "mikado.6G634.4"; ID "mikado.6G634.4.CDS1";
6	Mikado_loci	CDS	27998118	27998519	.	+	2	gene_id "ENSSTUG00000000974"; transcript_id "mikado.6G634.4"; ID "mikado.6G634.4.CDS2";
6	Mikado_loci	CDS	27998871	27999044	.	+	2	gene_id "ENSSTUG00000000974"; transcript_id "mikado.6G634.4"; ID "mikado.6G634.4.CDS3";
6	Mikado_loci	CDS	27999905	28000060	.	+	2	gene_id "ENSSTUG00000000974"; transcript_id "mikado.6G634.4"; ID "mikado.6G634.4.CDS4";
6	Mikado_loci	CDS	28000698	28000811	.	+	2	gene_id "ENSSTUG00000000974"; transcript_id "mikado.6G634.4"; ID "mikado.6G634.4.CDS5";
6	Mikado_loci	CDS	28000946	28001089	.	+	2	gene_id "ENSSTUG00000000974"; transcript_id "mikado.6G634.4"; ID "mikado.6G634.4.CDS6";
6	Mikado_loci	CDS	28001471	28001656	.	+	2	gene_id "ENSSTUG00000000974"; transcript_id "mikado.6G634.4"; ID "mikado.6G634.4.CDS7";
6	Mikado_loci	CDS	28002543	28002700	.	+	2	gene_id "ENSSTUG00000000974"; transcript_id "mikado.6G634.4"; ID "mikado.6G634.4.CDS8";
6	Mikado_loci	CDS	28002969	28003085	.	+	0	gene_id "ENSSTUG00000000974"; transcript_id "mikado.6G634.4"; ID "mikado.6G634.4.CDS9";
6	Mikado_loci	CDS	28003265	28003380	.	+	0	gene_id "ENSSTUG00000000974"; transcript_id "mikado.6G634.4"; ID "mikado.6G634.4.CDS10";
6	Mikado_loci	CDS	28003614	28003762	.	+	1	gene_id "ENSSTUG00000000974"; transcript_id "mikado.6G634.4"; ID "mikado.6G634.4.CDS11";
6	Mikado_loci	CDS	28003953	28004152	.	+	2	gene_id "ENSSTUG00000000974"; transcript_id "mikado.6G634.4"; ID "mikado.6G634.4.CDS12";
6	Mikado_loci	CDS	28004322	28004437	.	+	0	gene_id "ENSSTUG00000000974"; transcript_id "mikado.6G634.4"; ID "mikado.6G634.4.CDS13";
6	Mikado_loci	CDS	28004696	28004777	.	+	1	gene_id "ENSSTUG00000000974"; transcript_id "mikado.6G634.4"; ID "mikado.6G634.4.CDS14";
6	Mikado_loci	CDS	28005054	28005198	.	+	0	gene_id "ENSSTUG00000000974"; transcript_id "mikado.6G634.4"; ID "mikado.6G634.4.CDS15";
6	Mikado_loci	CDS	28005446	28005484	.	+	2	gene_id "ENSSTUG00000000974"; transcript_id "mikado.6G634.4"; ID "mikado.6G634.4.CDS16";
6	Mikado_loci	CDS	28005766	28005929	.	+	2	gene_id "ENSSTUG00000000974"; transcript_id "mikado.6G634.4"; ID "mikado.6G634.4.CDS17";
6	Mikado_loci	CDS	28007661	28007725	.	+	0	gene_id "ENSSTUG00000000974"; transcript_id "mikado.6G634.4"; ID "mikado.6G634.4.CDS18";
6	Mikado_loci	CDS	28007955	28008055	.	+	1	gene_id "ENSSTUG00000000974"; transcript_id "mikado.6G634.4"; ID "mikado.6G634.4.CDS19";
6	Mikado_loci	CDS	28008221	28008360	.	+	2	gene_id "ENSSTUG00000000974"; transcript_id "mikado.6G634.4"; ID "mikado.6G634.4.CDS20";
6	Mikado_loci	CDS	28008699	28008807	.	+	0	gene_id "ENSSTUG00000000974"; transcript_id "mikado.6G634.4"; ID "mikado.6G634.4.CDS21";
6	Mikado_loci	CDS	28009151	28009323	.	+	2	gene_id "ENSSTUG00000000974"; transcript_id "mikado.6G634.4"; ID "mikado.6G634.4.CDS22";
6	Mikado_loci	CDS	28009650	28009755	.	+	0	gene_id "ENSSTUG00000000974"; transcript_id "mikado.6G634.4"; ID "mikado.6G634.4.CDS23";
6	Mikado_loci	CDS	28009915	28010147	.	+	2	gene_id "ENSSTUG00000000974"; transcript_id "mikado.6G634.4"; ID "mikado.6G634.4.CDS24";
6	Mikado_loci	CDS	28010925	28011090	.	+	0	gene_id "ENSSTUG00000000974"; transcript_id "mikado.6G634.4"; ID "mikado.6G634.4.CDS25";
6	Mikado_loci	CDS	28011279	28011431	.	+	2	gene_id "ENSSTUG00000000974"; transcript_id "mikado.6G634.4"; ID "mikado.6G634.4.CDS26";
6	Mikado_loci	CDS	28011662	28011778	.	+	2	gene_id "ENSSTUG00000000974"; transcript_id "mikado.6G634.4"; ID "mikado.6G634.4.CDS27";
6	Mikado_loci	CDS	28012132	28012293	.	+	2	gene_id "ENSSTUG00000000974"; transcript_id "mikado.6G634.4"; ID "mikado.6G634.4.CDS28";
6	Mikado_loci	CDS	28012439	28012471	.	+	2	gene_id "ENSSTUG00000000974"; transcript_id "mikado.6G634.4"; ID "mikado.6G634.4.CDS29";
6	Mikado_loci	CDS	28012750	28012985	.	+	2	gene_id "ENSSTUG00000000974"; transcript_id "mikado.6G634.4"; ID "mikado.6G634.4.CDS30";
6	Mikado_loci	five_prime_utr	27996756	27997015	.	+	.	gene_id "ENSSTUG00000000974"; transcript_id "mikado.6G634.4"; ID "mikado.6G634.4.five_prime_UTR1";
6	Mikado_loci	three_prime_utr	28012986	28014748	.	+	.	gene_id "ENSSTUG00000000974"; transcript_id "mikado.6G634.4"; ID "mikado.6G634.4.three_prime_UTR1";
6	Mikado_loci	transcript	27996756	28014748	19	+	.	gene_id "ENSSTUG00000000974"; transcript_id "mikado.6G634.5"; ID "mikado.6G634.5";
6	Mikado_loci	exon	27996756	27997085	.	+	.	gene_id "ENSSTUG00000000974"; transcript_id "mikado.6G634.5"; ID "mikado.6G634.5.exon1";
6	Mikado_loci	exon	27998118	27998519	.	+	.	gene_id "ENSSTUG00000000974"; transcript_id "mikado.6G634.5"; ID "mikado.6G634.5.exon2";
6	Mikado_loci	exon	27998871	27999044	.	+	.	gene_id "ENSSTUG00000000974"; transcript_id "mikado.6G634.5"; ID "mikado.6G634.5.exon3";
6	Mikado_loci	exon	27999905	28000060	.	+	.	gene_id "ENSSTUG00000000974"; transcript_id "mikado.6G634.5"; ID "mikado.6G634.5.exon4";
6	Mikado_loci	exon	28000698	28000811	.	+	.	gene_id "ENSSTUG00000000974"; transcript_id "mikado.6G634.5"; ID "mikado.6G634.5.exon5";
6	Mikado_loci	exon	28000946	28001089	.	+	.	gene_id "ENSSTUG00000000974"; transcript_id "mikado.6G634.5"; ID "mikado.6G634.5.exon6";
6	Mikado_loci	exon	28001474	28001656	.	+	.	gene_id "ENSSTUG00000000974"; transcript_id "mikado.6G634.5"; ID "mikado.6G634.5.exon7";
6	Mikado_loci	exon	28002543	28002700	.	+	.	gene_id "ENSSTUG00000000974"; transcript_id "mikado.6G634.5"; ID "mikado.6G634.5.exon8";
6	Mikado_loci	exon	28002969	28003085	.	+	.	gene_id "ENSSTUG00000000974"; transcript_id "mikado.6G634.5"; ID "mikado.6G634.5.exon9";
6	Mikado_loci	exon	28003265	28003380	.	+	.	gene_id "ENSSTUG00000000974"; transcript_id "mikado.6G634.5"; ID "mikado.6G634.5.exon10";
6	Mikado_loci	exon	28003614	28003762	.	+	.	gene_id "ENSSTUG00000000974"; transcript_id "mikado.6G634.5"; ID "mikado.6G634.5.exon11";
6	Mikado_loci	exon	28003953	28004152	.	+	.	gene_id "ENSSTUG00000000974"; transcript_id "mikado.6G634.5"; ID "mikado.6G634.5.exon12";
6	Mikado_loci	exon	28004322	28004437	.	+	.	gene_id "ENSSTUG00000000974"; transcript_id "mikado.6G634.5"; ID "mikado.6G634.5.exon13";
6	Mikado_loci	exon	28004696	28004777	.	+	.	gene_id "ENSSTUG00000000974"; transcript_id "mikado.6G634.5"; ID "mikado.6G634.5.exon14";
6	Mikado_loci	exon	28005054	28005198	.	+	.	gene_id "ENSSTUG00000000974"; transcript_id "mikado.6G634.5"; ID "mikado.6G634.5.exon15";
6	Mikado_loci	exon	28005446	28005484	.	+	.	gene_id "ENSSTUG00000000974"; transcript_id "mikado.6G634.5"; ID "mikado.6G634.5.exon16";
6	Mikado_loci	exon	28005766	28005929	.	+	.	gene_id "ENSSTUG00000000974"; transcript_id "mikado.6G634.5"; ID "mikado.6G634.5.exon17";
6	Mikado_loci	exon	28007661	28007725	.	+	.	gene_id "ENSSTUG00000000974"; transcript_id "mikado.6G634.5"; ID "mikado.6G634.5.exon18";
6	Mikado_loci	exon	28007955	28008055	.	+	.	gene_id "ENSSTUG00000000974"; transcript_id "mikado.6G634.5"; ID "mikado.6G634.5.exon19";
6	Mikado_loci	exon	28008221	28008360	.	+	.	gene_id "ENSSTUG00000000974"; transcript_id "mikado.6G634.5"; ID "mikado.6G634.5.exon20";
6	Mikado_loci	exon	28008699	28008807	.	+	.	gene_id "ENSSTUG00000000974"; transcript_id "mikado.6G634.5"; ID "mikado.6G634.5.exon21";
6	Mikado_loci	exon	28009151	28009323	.	+	.	gene_id "ENSSTUG00000000974"; transcript_id "mikado.6G634.5"; ID "mikado.6G634.5.exon22";
6	Mikado_loci	exon	28009650	28009755	.	+	.	gene_id "ENSSTUG00000000974"; transcript_id "mikado.6G634.5"; ID "mikado.6G634.5.exon23";
6	Mikado_loci	exon	28009915	28010147	.	+	.	gene_id "ENSSTUG00000000974"; transcript_id "mikado.6G634.5"; ID "mikado.6G634.5.exon24";
6	Mikado_loci	exon	28010925	28011090	.	+	.	gene_id "ENSSTUG00000000974"; transcript_id "mikado.6G634.5"; ID "mikado.6G634.5.exon25";
6	Mikado_loci	exon	28011279	28011431	.	+	.	gene_id "ENSSTUG00000000974"; transcript_id "mikado.6G634.5"; ID "mikado.6G634.5.exon26";
6	Mikado_loci	exon	28011662	28011778	.	+	.	gene_id "ENSSTUG00000000974"; transcript_id "mikado.6G634.5"; ID "mikado.6G634.5.exon27";
6	Mikado_loci	exon	28012132	28012293	.	+	.	gene_id "ENSSTUG00000000974"; transcript_id "mikado.6G634.5"; ID "mikado.6G634.5.exon28";
6	Mikado_loci	exon	28012439	28012471	.	+	.	gene_id "ENSSTUG00000000974"; transcript_id "mikado.6G634.5"; ID "mikado.6G634.5.exon29";
6	Mikado_loci	exon	28012750	28014748	.	+	.	gene_id "ENSSTUG00000000974"; transcript_id "mikado.6G634.5"; ID "mikado.6G634.5.exon30";
6	Mikado_loci	CDS	27997016	27997085	.	+	0	gene_id "ENSSTUG00000000974"; transcript_id "mikado.6G634.5"; ID "mikado.6G634.5.CDS1";
6	Mikado_loci	CDS	27998118	27998519	.	+	2	gene_id "ENSSTUG00000000974"; transcript_id "mikado.6G634.5"; ID "mikado.6G634.5.CDS2";
6	Mikado_loci	CDS	27998871	27999044	.	+	2	gene_id "ENSSTUG00000000974"; transcript_id "mikado.6G634.5"; ID "mikado.6G634.5.CDS3";
6	Mikado_loci	CDS	27999905	28000060	.	+	2	gene_id "ENSSTUG00000000974"; transcript_id "mikado.6G634.5"; ID "mikado.6G634.5.CDS4";
6	Mikado_loci	CDS	28000698	28000811	.	+	2	gene_id "ENSSTUG00000000974"; transcript_id "mikado.6G634.5"; ID "mikado.6G634.5.CDS5";
6	Mikado_loci	CDS	28000946	28001089	.	+	2	gene_id "ENSSTUG00000000974"; transcript_id "mikado.6G634.5"; ID "mikado.6G634.5.CDS6";
6	Mikado_loci	CDS	28001474	28001656	.	+	2	gene_id "ENSSTUG00000000974"; transcript_id "mikado.6G634.5"; ID "mikado.6G634.5.CDS7";
6	Mikado_loci	CDS	28002543	28002700	.	+	2	gene_id "ENSSTUG00000000974"; transcript_id "mikado.6G634.5"; ID "mikado.6G634.5.CDS8";
6	Mikado_loci	CDS	28002969	28003085	.	+	0	gene_id "ENSSTUG00000000974"; transcript_id "mikado.6G634.5"; ID "mikado.6G634.5.CDS9";
6	Mikado_loci	CDS	28003265	28003380	.	+	0	gene_id "ENSSTUG00000000974"; transcript_id "mikado.6G634.5"; ID "mikado.6G634.5.CDS10";
6	Mikado_loci	CDS	28003614	28003762	.	+	1	gene_id "ENSSTUG00000000974"; transcript_id "mikado.6G634.5"; ID "mikado.6G634.5.CDS11";
6	Mikado_loci	CDS	28003953	28004152	.	+	2	gene_id "ENSSTUG00000000974"; transcript_id "mikado.6G634.5"; ID "mikado.6G634.5.CDS12";
6	Mikado_loci	CDS	28004322	28004437	.	+	0	gene_id "ENSSTUG00000000974"; transcript_id "mikado.6G634.5"; ID "mikado.6G634.5.CDS13";
6	Mikado_loci	CDS	28004696	28004777	.	+	1	gene_id "ENSSTUG00000000974"; transcript_id "mikado.6G634.5"; ID "mikado.6G634.5.CDS14";
6	Mikado_loci	CDS	28005054	28005198	.	+	0	gene_id "ENSSTUG00000000974"; transcript_id "mikado.6G634.5"; ID "mikado.6G634.5.CDS15";
6	Mikado_loci	CDS	28005446	28005484	.	+	2	gene_id "ENSSTUG00000000974"; transcript_id "mikado.6G634.5"; ID "mikado.6G634.5.CDS16";
6	Mikado_loci	CDS	28005766	28005929	.	+	2	gene_id "ENSSTUG00000000974"; transcript_id "mikado.6G634.5"; ID "mikado.6G634.5.CDS17";
6	Mikado_loci	CDS	28007661	28007725	.	+	0	gene_id "ENSSTUG00000000974"; transcript_id "mikado.6G634.5"; ID "mikado.6G634.5.CDS18";
6	Mikado_loci	CDS	28007955	28008055	.	+	1	gene_id "ENSSTUG00000000974"; transcript_id "mikado.6G634.5"; ID "mikado.6G634.5.CDS19";
6	Mikado_loci	CDS	28008221	28008360	.	+	2	gene_id "ENSSTUG00000000974"; transcript_id "mikado.6G634.5"; ID "mikado.6G634.5.CDS20";
6	Mikado_loci	CDS	28008699	28008807	.	+	0	gene_id "ENSSTUG00000000974"; transcript_id "mikado.6G634.5"; ID "mikado.6G634.5.CDS21";
6	Mikado_loci	CDS	28009151	28009323	.	+	2	gene_id "ENSSTUG00000000974"; transcript_id "mikado.6G634.5"; ID "mikado.6G634.5.CDS22";
6	Mikado_loci	CDS	28009650	28009755	.	+	0	gene_id "ENSSTUG00000000974"; transcript_id "mikado.6G634.5"; ID "mikado.6G634.5.CDS23";
6	Mikado_loci	CDS	28009915	28010147	.	+	2	gene_id "ENSSTUG00000000974"; transcript_id "mikado.6G634.5"; ID "mikado.6G634.5.CDS24";
6	Mikado_loci	CDS	28010925	28011090	.	+	0	gene_id "ENSSTUG00000000974"; transcript_id "mikado.6G634.5"; ID "mikado.6G634.5.CDS25";
6	Mikado_loci	CDS	28011279	28011431	.	+	2	gene_id "ENSSTUG00000000974"; transcript_id "mikado.6G634.5"; ID "mikado.6G634.5.CDS26";
6	Mikado_loci	CDS	28011662	28011778	.	+	2	gene_id "ENSSTUG00000000974"; transcript_id "mikado.6G634.5"; ID "mikado.6G634.5.CDS27";
6	Mikado_loci	CDS	28012132	28012293	.	+	2	gene_id "ENSSTUG00000000974"; transcript_id "mikado.6G634.5"; ID "mikado.6G634.5.CDS28";
6	Mikado_loci	CDS	28012439	28012471	.	+	2	gene_id "ENSSTUG00000000974"; transcript_id "mikado.6G634.5"; ID "mikado.6G634.5.CDS29";
6	Mikado_loci	CDS	28012750	28012985	.	+	2	gene_id "ENSSTUG00000000974"; transcript_id "mikado.6G634.5"; ID "mikado.6G634.5.CDS30";
6	Mikado_loci	five_prime_utr	27996756	27997015	.	+	.	gene_id "ENSSTUG00000000974"; transcript_id "mikado.6G634.5"; ID "mikado.6G634.5.five_prime_UTR1";
6	Mikado_loci	three_prime_utr	28012986	28014748	.	+	.	gene_id "ENSSTUG00000000974"; transcript_id "mikado.6G634.5"; ID "mikado.6G634.5.three_prime_UTR1";
6	Mikado_loci	transcript	28050426	28161819	13	+	.	gene_id "ENSSTUG00000003138"; transcript_id "mikado.6G636.2"; ID "mikado.6G636.2";
6	Mikado_loci	exon	28050426	28050870	.	+	.	gene_id "ENSSTUG00000003138"; transcript_id "mikado.6G636.2"; ID "mikado.6G636.2.exon1";
6	Mikado_loci	exon	28053082	28053174	.	+	.	gene_id "ENSSTUG00000003138"; transcript_id "mikado.6G636.2"; ID "mikado.6G636.2.exon2";
6	Mikado_loci	exon	28116277	28116396	.	+	.	gene_id "ENSSTUG00000003138"; transcript_id "mikado.6G636.2"; ID "mikado.6G636.2.exon3";
6	Mikado_loci	exon	28137129	28137251	.	+	.	gene_id "ENSSTUG00000003138"; transcript_id "mikado.6G636.2"; ID "mikado.6G636.2.exon4";
6	Mikado_loci	exon	28137412	28137548	.	+	.	gene_id "ENSSTUG00000003138"; transcript_id "mikado.6G636.2"; ID "mikado.6G636.2.exon5";
6	Mikado_loci	exon	28137732	28137808	.	+	.	gene_id "ENSSTUG00000003138"; transcript_id "mikado.6G636.2"; ID "mikado.6G636.2.exon6";
6	Mikado_loci	exon	28138327	28138466	.	+	.	gene_id "ENSSTUG00000003138"; transcript_id "mikado.6G636.2"; ID "mikado.6G636.2.exon7";
6	Mikado_loci	exon	28143790	28143870	.	+	.	gene_id "ENSSTUG00000003138"; transcript_id "mikado.6G636.2"; ID "mikado.6G636.2.exon8";
6	Mikado_loci	exon	28144341	28144399	.	+	.	gene_id "ENSSTUG00000003138"; transcript_id "mikado.6G636.2"; ID "mikado.6G636.2.exon9";
6	Mikado_loci	exon	28145035	28145144	.	+	.	gene_id "ENSSTUG00000003138"; transcript_id "mikado.6G636.2"; ID "mikado.6G636.2.exon10";
6	Mikado_loci	exon	28148739	28148893	.	+	.	gene_id "ENSSTUG00000003138"; transcript_id "mikado.6G636.2"; ID "mikado.6G636.2.exon11";
6	Mikado_loci	exon	28157212	28157394	.	+	.	gene_id "ENSSTUG00000003138"; transcript_id "mikado.6G636.2"; ID "mikado.6G636.2.exon12";
6	Mikado_loci	exon	28159379	28161819	.	+	.	gene_id "ENSSTUG00000003138"; transcript_id "mikado.6G636.2"; ID "mikado.6G636.2.exon13";
6	Mikado_loci	CDS	28050793	28050870	.	+	0	gene_id "ENSSTUG00000003138"; transcript_id "mikado.6G636.2"; ID "mikado.6G636.2.CDS1";
6	Mikado_loci	CDS	28053082	28053174	.	+	0	gene_id "ENSSTUG00000003138"; transcript_id "mikado.6G636.2"; ID "mikado.6G636.2.CDS2";
6	Mikado_loci	CDS	28116277	28116396	.	+	0	gene_id "ENSSTUG00000003138"; transcript_id "mikado.6G636.2"; ID "mikado.6G636.2.CDS3";
6	Mikado_loci	CDS	28137129	28137251	.	+	0	gene_id "ENSSTUG00000003138"; transcript_id "mikado.6G636.2"; ID "mikado.6G636.2.CDS4";
6	Mikado_loci	CDS	28137412	28137548	.	+	0	gene_id "ENSSTUG00000003138"; transcript_id "mikado.6G636.2"; ID "mikado.6G636.2.CDS5";
6	Mikado_loci	CDS	28137732	28137808	.	+	1	gene_id "ENSSTUG00000003138"; transcript_id "mikado.6G636.2"; ID "mikado.6G636.2.CDS6";
6	Mikado_loci	CDS	28138327	28138466	.	+	2	gene_id "ENSSTUG00000003138"; transcript_id "mikado.6G636.2"; ID "mikado.6G636.2.CDS7";
6	Mikado_loci	CDS	28143790	28143870	.	+	0	gene_id "ENSSTUG00000003138"; transcript_id "mikado.6G636.2"; ID "mikado.6G636.2.CDS8";
6	Mikado_loci	CDS	28144341	28144399	.	+	0	gene_id "ENSSTUG00000003138"; transcript_id "mikado.6G636.2"; ID "mikado.6G636.2.CDS9";
6	Mikado_loci	CDS	28145035	28145144	.	+	1	gene_id "ENSSTUG00000003138"; transcript_id "mikado.6G636.2"; ID "mikado.6G636.2.CDS10";
6	Mikado_loci	CDS	28148739	28148893	.	+	2	gene_id "ENSSTUG00000003138"; transcript_id "mikado.6G636.2"; ID "mikado.6G636.2.CDS11";
6	Mikado_loci	CDS	28157212	28157394	.	+	0	gene_id "ENSSTUG00000003138"; transcript_id "mikado.6G636.2"; ID "mikado.6G636.2.CDS12";
6	Mikado_loci	CDS	28159379	28160146	.	+	0	gene_id "ENSSTUG00000003138"; transcript_id "mikado.6G636.2"; ID "mikado.6G636.2.CDS13";
6	Mikado_loci	five_prime_utr	28050426	28050792	.	+	.	gene_id "ENSSTUG00000003138"; transcript_id "mikado.6G636.2"; ID "mikado.6G636.2.five_prime_UTR1";
6	Mikado_loci	three_prime_utr	28160147	28161819	.	+	.	gene_id "ENSSTUG00000003138"; transcript_id "mikado.6G636.2"; ID "mikado.6G636.2.three_prime_UTR1";
6	Mikado_loci	transcript	27384151	27388479	13	-	.	gene_id "ENSSTUG00000038790"; transcript_id "mikado.6G641.2"; ID "mikado.6G641.2";
6	Mikado_loci	exon	27384151	27384791	.	-	.	gene_id "ENSSTUG00000038790"; transcript_id "mikado.6G641.2"; ID "mikado.6G641.2.exon1";
6	Mikado_loci	exon	27384991	27385105	.	-	.	gene_id "ENSSTUG00000038790"; transcript_id "mikado.6G641.2"; ID "mikado.6G641.2.exon2";
6	Mikado_loci	exon	27385214	27385283	.	-	.	gene_id "ENSSTUG00000038790"; transcript_id "mikado.6G641.2"; ID "mikado.6G641.2.exon3";
6	Mikado_loci	exon	27385411	27385585	.	-	.	gene_id "ENSSTUG00000038790"; transcript_id "mikado.6G641.2"; ID "mikado.6G641.2.exon4";
6	Mikado_loci	exon	27385709	27385794	.	-	.	gene_id "ENSSTUG00000038790"; transcript_id "mikado.6G641.2"; ID "mikado.6G641.2.exon5";
6	Mikado_loci	exon	27385923	27387415	.	-	.	gene_id "ENSSTUG00000038790"; transcript_id "mikado.6G641.2"; ID "mikado.6G641.2.exon6";
6	Mikado_loci	exon	27388391	27388479	.	-	.	gene_id "ENSSTUG00000038790"; transcript_id "mikado.6G641.2"; ID "mikado.6G641.2.exon7";
6	Mikado_loci	CDS	27384693	27384791	.	-	0	gene_id "ENSSTUG00000038790"; transcript_id "mikado.6G641.2"; ID "mikado.6G641.2.CDS1";
6	Mikado_loci	CDS	27384991	27385105	.	-	1	gene_id "ENSSTUG00000038790"; transcript_id "mikado.6G641.2"; ID "mikado.6G641.2.CDS2";
6	Mikado_loci	CDS	27385214	27385283	.	-	2	gene_id "ENSSTUG00000038790"; transcript_id "mikado.6G641.2"; ID "mikado.6G641.2.CDS3";
6	Mikado_loci	CDS	27385411	27385585	.	-	0	gene_id "ENSSTUG00000038790"; transcript_id "mikado.6G641.2"; ID "mikado.6G641.2.CDS4";
6	Mikado_loci	CDS	27385709	27385794	.	-	2	gene_id "ENSSTUG00000038790"; transcript_id "mikado.6G641.2"; ID "mikado.6G641.2.CDS5";
6	Mikado_loci	CDS	27385923	27387381	.	-	0	gene_id "ENSSTUG00000038790"; transcript_id "mikado.6G641.2"; ID "mikado.6G641.2.CDS6";
6	Mikado_loci	five_prime_utr	27387382	27387415	.	-	.	gene_id "ENSSTUG00000038790"; transcript_id "mikado.6G641.2"; ID "mikado.6G641.2.five_prime_UTR1";
6	Mikado_loci	five_prime_utr	27388391	27388479	.	-	.	gene_id "ENSSTUG00000038790"; transcript_id "mikado.6G641.2"; ID "mikado.6G641.2.five_prime_UTR2";
6	Mikado_loci	three_prime_utr	27384151	27384692	.	-	.	gene_id "ENSSTUG00000038790"; transcript_id "mikado.6G641.2"; ID "mikado.6G641.2.three_prime_UTR1";
6	Mikado_loci	transcript	27388759	27393771	13	-	.	gene_id "ENSSTUG00000038805"; transcript_id "mikado.6G642.3"; ID "mikado.6G642.3";
6	Mikado_loci	exon	27388759	27390231	.	-	.	gene_id "ENSSTUG00000038805"; transcript_id "mikado.6G642.3"; ID "mikado.6G642.3.exon1";
6	Mikado_loci	exon	27390833	27390988	.	-	.	gene_id "ENSSTUG00000038805"; transcript_id "mikado.6G642.3"; ID "mikado.6G642.3.exon2";
6	Mikado_loci	exon	27392169	27392372	.	-	.	gene_id "ENSSTUG00000038805"; transcript_id "mikado.6G642.3"; ID "mikado.6G642.3.exon3";
6	Mikado_loci	exon	27393658	27393771	.	-	.	gene_id "ENSSTUG00000038805"; transcript_id "mikado.6G642.3"; ID "mikado.6G642.3.exon4";
6	Mikado_loci	CDS	27390059	27390231	.	-	2	gene_id "ENSSTUG00000038805"; transcript_id "mikado.6G642.3"; ID "mikado.6G642.3.CDS1";
6	Mikado_loci	CDS	27390833	27390988	.	-	2	gene_id "ENSSTUG00000038805"; transcript_id "mikado.6G642.3"; ID "mikado.6G642.3.CDS2";
6	Mikado_loci	CDS	27392169	27392235	.	-	0	gene_id "ENSSTUG00000038805"; transcript_id "mikado.6G642.3"; ID "mikado.6G642.3.CDS3";
6	Mikado_loci	five_prime_utr	27392236	27392372	.	-	.	gene_id "ENSSTUG00000038805"; transcript_id "mikado.6G642.3"; ID "mikado.6G642.3.five_prime_UTR1";
6	Mikado_loci	five_prime_utr	27393658	27393771	.	-	.	gene_id "ENSSTUG00000038805"; transcript_id "mikado.6G642.3"; ID "mikado.6G642.3.five_prime_UTR2";
6	Mikado_loci	three_prime_utr	27388759	27390058	.	-	.	gene_id "ENSSTUG00000038805"; transcript_id "mikado.6G642.3"; ID "mikado.6G642.3.three_prime_UTR1";
6	Mikado_loci	transcript	27511019	27550727	20	-	.	gene_id "ENSSTUG00000041432"; transcript_id "mikado.6G644.2"; ID "mikado.6G644.2";
6	Mikado_loci	exon	27511019	27511605	.	-	.	gene_id "ENSSTUG00000041432"; transcript_id "mikado.6G644.2"; ID "mikado.6G644.2.exon1";
6	Mikado_loci	exon	27511819	27511977	.	-	.	gene_id "ENSSTUG00000041432"; transcript_id "mikado.6G644.2"; ID "mikado.6G644.2.exon2";
6	Mikado_loci	exon	27512533	27512707	.	-	.	gene_id "ENSSTUG00000041432"; transcript_id "mikado.6G644.2"; ID "mikado.6G644.2.exon3";
6	Mikado_loci	exon	27513022	27513092	.	-	.	gene_id "ENSSTUG00000041432"; transcript_id "mikado.6G644.2"; ID "mikado.6G644.2.exon4";
6	Mikado_loci	exon	27514165	27514277	.	-	.	gene_id "ENSSTUG00000041432"; transcript_id "mikado.6G644.2"; ID "mikado.6G644.2.exon5";
6	Mikado_loci	exon	27514452	27514636	.	-	.	gene_id "ENSSTUG00000041432"; transcript_id "mikado.6G644.2"; ID "mikado.6G644.2.exon6";
6	Mikado_loci	exon	27514823	27514945	.	-	.	gene_id "ENSSTUG00000041432"; transcript_id "mikado.6G644.2"; ID "mikado.6G644.2.exon7";
6	Mikado_loci	exon	27515106	27515191	.	-	.	gene_id "ENSSTUG00000041432"; transcript_id "mikado.6G644.2"; ID "mikado.6G644.2.exon8";
6	Mikado_loci	exon	27515853	27515972	.	-	.	gene_id "ENSSTUG00000041432"; transcript_id "mikado.6G644.2"; ID "mikado.6G644.2.exon9";
6	Mikado_loci	exon	27516482	27516614	.	-	.	gene_id "ENSSTUG00000041432"; transcript_id "mikado.6G644.2"; ID "mikado.6G644.2.exon10";
6	Mikado_loci	exon	27516741	27516896	.	-	.	gene_id "ENSSTUG00000041432"; transcript_id "mikado.6G644.2"; ID "mikado.6G644.2.exon11";
6	Mikado_loci	exon	27518794	27518925	.	-	.	gene_id "ENSSTUG00000041432"; transcript_id "mikado.6G644.2"; ID "mikado.6G644.2.exon12";
6	Mikado_loci	exon	27519191	27519278	.	-	.	gene_id "ENSSTUG00000041432"; transcript_id "mikado.6G644.2"; ID "mikado.6G644.2.exon13";
6	Mikado_loci	exon	27519618	27519679	.	-	.	gene_id "ENSSTUG00000041432"; transcript_id "mikado.6G644.2"; ID "mikado.6G644.2.exon14";
6	Mikado_loci	exon	27522893	27523011	.	-	.	gene_id "ENSSTUG00000041432"; transcript_id "mikado.6G644.2"; ID "mikado.6G644.2.exon15";
6	Mikado_loci	exon	27523139	27523296	.	-	.	gene_id "ENSSTUG00000041432"; transcript_id "mikado.6G644.2"; ID "mikado.6G644.2.exon16";
6	Mikado_loci	exon	27523394	27523473	.	-	.	gene_id "ENSSTUG00000041432"; transcript_id "mikado.6G644.2"; ID "mikado.6G644.2.exon17";
6	Mikado_loci	exon	27523599	27523727	.	-	.	gene_id "ENSSTUG00000041432"; transcript_id "mikado.6G644.2"; ID "mikado.6G644.2.exon18";
6	Mikado_loci	exon	27523873	27524034	.	-	.	gene_id "ENSSTUG00000041432"; transcript_id "mikado.6G644.2"; ID "mikado.6G644.2.exon19";
6	Mikado_loci	exon	27524203	27524321	.	-	.	gene_id "ENSSTUG00000041432"; transcript_id "mikado.6G644.2"; ID "mikado.6G644.2.exon20";
6	Mikado_loci	exon	27524428	27524513	.	-	.	gene_id "ENSSTUG00000041432"; transcript_id "mikado.6G644.2"; ID "mikado.6G644.2.exon21";
6	Mikado_loci	exon	27524707	27524855	.	-	.	gene_id "ENSSTUG00000041432"; transcript_id "mikado.6G644.2"; ID "mikado.6G644.2.exon22";
6	Mikado_loci	exon	27525319	27525558	.	-	.	gene_id "ENSSTUG00000041432"; transcript_id "mikado.6G644.2"; ID "mikado.6G644.2.exon23";
6	Mikado_loci	exon	27525835	27525972	.	-	.	gene_id "ENSSTUG00000041432"; transcript_id "mikado.6G644.2"; ID "mikado.6G644.2.exon24";
6	Mikado_loci	exon	27529195	27529331	.	-	.	gene_id "ENSSTUG00000041432"; transcript_id "mikado.6G644.2"; ID "mikado.6G644.2.exon25";
6	Mikado_loci	exon	27531917	27531989	.	-	.	gene_id "ENSSTUG00000041432"; transcript_id "mikado.6G644.2"; ID "mikado.6G644.2.exon26";
6	Mikado_loci	exon	27532142	27532241	.	-	.	gene_id "ENSSTUG00000041432"; transcript_id "mikado.6G644.2"; ID "mikado.6G644.2.exon27";
6	Mikado_loci	exon	27532507	27532651	.	-	.	gene_id "ENSSTUG00000041432"; transcript_id "mikado.6G644.2"; ID "mikado.6G644.2.exon28";
6	Mikado_loci	exon	27532771	27532896	.	-	.	gene_id "ENSSTUG00000041432"; transcript_id "mikado.6G644.2"; ID "mikado.6G644.2.exon29";
6	Mikado_loci	exon	27533139	27533216	.	-	.	gene_id "ENSSTUG00000041432"; transcript_id "mikado.6G644.2"; ID "mikado.6G644.2.exon30";
6	Mikado_loci	exon	27534935	27535051	.	-	.	gene_id "ENSSTUG00000041432"; transcript_id "mikado.6G644.2"; ID "mikado.6G644.2.exon31";
6	Mikado_loci	exon	27535175	27535257	.	-	.	gene_id "ENSSTUG00000041432"; transcript_id "mikado.6G644.2"; ID "mikado.6G644.2.exon32";
6	Mikado_loci	exon	27535360	27535466	.	-	.	gene_id "ENSSTUG00000041432"; transcript_id "mikado.6G644.2"; ID "mikado.6G644.2.exon33";
6	Mikado_loci	exon	27535602	27535715	.	-	.	gene_id "ENSSTUG00000041432"; transcript_id "mikado.6G644.2"; ID "mikado.6G644.2.exon34";
6	Mikado_loci	exon	27536054	27536251	.	-	.	gene_id "ENSSTUG00000041432"; transcript_id "mikado.6G644.2"; ID "mikado.6G644.2.exon35";
6	Mikado_loci	exon	27536473	27536656	.	-	.	gene_id "ENSSTUG00000041432"; transcript_id "mikado.6G644.2"; ID "mikado.6G644.2.exon36";
6	Mikado_loci	exon	27536766	27536874	.	-	.	gene_id "ENSSTUG00000041432"; transcript_id "mikado.6G644.2"; ID "mikado.6G644.2.exon37";
6	Mikado_loci	exon	27546444	27546657	.	-	.	gene_id "ENSSTUG00000041432"; transcript_id "mikado.6G644.2"; ID "mikado.6G644.2.exon38";
6	Mikado_loci	exon	27546813	27546906	.	-	.	gene_id "ENSSTUG00000041432"; transcript_id "mikado.6G644.2"; ID "mikado.6G644.2.exon39";
6	Mikado_loci	exon	27547893	27548059	.	-	.	gene_id "ENSSTUG00000041432"; transcript_id "mikado.6G644.2"; ID "mikado.6G644.2.exon40";
6	Mikado_loci	exon	27548225	27548344	.	-	.	gene_id "ENSSTUG00000041432"; transcript_id "mikado.6G644.2"; ID "mikado.6G644.2.exon41";
6	Mikado_loci	exon	27548431	27548545	.	-	.	gene_id "ENSSTUG00000041432"; transcript_id "mikado.6G644.2"; ID "mikado.6G644.2.exon42";
6	Mikado_loci	exon	27548982	27549115	.	-	.	gene_id "ENSSTUG00000041432"; transcript_id "mikado.6G644.2"; ID "mikado.6G644.2.exon43";
6	Mikado_loci	exon	27549325	27549407	.	-	.	gene_id "ENSSTUG00000041432"; transcript_id "mikado.6G644.2"; ID "mikado.6G644.2.exon44";
6	Mikado_loci	exon	27549655	27549813	.	-	.	gene_id "ENSSTUG00000041432"; transcript_id "mikado.6G644.2"; ID "mikado.6G644.2.exon45";
6	Mikado_loci	exon	27550052	27550127	.	-	.	gene_id "ENSSTUG00000041432"; transcript_id "mikado.6G644.2"; ID "mikado.6G644.2.exon46";
6	Mikado_loci	exon	27550504	27550727	.	-	.	gene_id "ENSSTUG00000041432"; transcript_id "mikado.6G644.2"; ID "mikado.6G644.2.exon47";
6	Mikado_loci	CDS	27511484	27511605	.	-	2	gene_id "ENSSTUG00000041432"; transcript_id "mikado.6G644.2"; ID "mikado.6G644.2.CDS1";
6	Mikado_loci	CDS	27511819	27511977	.	-	2	gene_id "ENSSTUG00000041432"; transcript_id "mikado.6G644.2"; ID "mikado.6G644.2.CDS2";
6	Mikado_loci	CDS	27512533	27512707	.	-	0	gene_id "ENSSTUG00000041432"; transcript_id "mikado.6G644.2"; ID "mikado.6G644.2.CDS3";
6	Mikado_loci	CDS	27513022	27513092	.	-	2	gene_id "ENSSTUG00000041432"; transcript_id "mikado.6G644.2"; ID "mikado.6G644.2.CDS4";
6	Mikado_loci	CDS	27514165	27514277	.	-	1	gene_id "ENSSTUG00000041432"; transcript_id "mikado.6G644.2"; ID "mikado.6G644.2.CDS5";
6	Mikado_loci	CDS	27514452	27514636	.	-	0	gene_id "ENSSTUG00000041432"; transcript_id "mikado.6G644.2"; ID "mikado.6G644.2.CDS6";
6	Mikado_loci	CDS	27514823	27514945	.	-	0	gene_id "ENSSTUG00000041432"; transcript_id "mikado.6G644.2"; ID "mikado.6G644.2.CDS7";
6	Mikado_loci	CDS	27515106	27515191	.	-	2	gene_id "ENSSTUG00000041432"; transcript_id "mikado.6G644.2"; ID "mikado.6G644.2.CDS8";
6	Mikado_loci	CDS	27515853	27515972	.	-	2	gene_id "ENSSTUG00000041432"; transcript_id "mikado.6G644.2"; ID "mikado.6G644.2.CDS9";
6	Mikado_loci	CDS	27516482	27516614	.	-	0	gene_id "ENSSTUG00000041432"; transcript_id "mikado.6G644.2"; ID "mikado.6G644.2.CDS10";
6	Mikado_loci	CDS	27516741	27516896	.	-	0	gene_id "ENSSTUG00000041432"; transcript_id "mikado.6G644.2"; ID "mikado.6G644.2.CDS11";
6	Mikado_loci	CDS	27518794	27518925	.	-	0	gene_id "ENSSTUG00000041432"; transcript_id "mikado.6G644.2"; ID "mikado.6G644.2.CDS12";
6	Mikado_loci	CDS	27519191	27519278	.	-	1	gene_id "ENSSTUG00000041432"; transcript_id "mikado.6G644.2"; ID "mikado.6G644.2.CDS13";
6	Mikado_loci	CDS	27519618	27519679	.	-	0	gene_id "ENSSTUG00000041432"; transcript_id "mikado.6G644.2"; ID "mikado.6G644.2.CDS14";
6	Mikado_loci	CDS	27522893	27523011	.	-	2	gene_id "ENSSTUG00000041432"; transcript_id "mikado.6G644.2"; ID "mikado.6G644.2.CDS15";
6	Mikado_loci	CDS	27523139	27523296	.	-	1	gene_id "ENSSTUG00000041432"; transcript_id "mikado.6G644.2"; ID "mikado.6G644.2.CDS16";
6	Mikado_loci	CDS	27523394	27523473	.	-	0	gene_id "ENSSTUG00000041432"; transcript_id "mikado.6G644.2"; ID "mikado.6G644.2.CDS17";
6	Mikado_loci	CDS	27523599	27523727	.	-	0	gene_id "ENSSTUG00000041432"; transcript_id "mikado.6G644.2"; ID "mikado.6G644.2.CDS18";
6	Mikado_loci	CDS	27523873	27524034	.	-	0	gene_id "ENSSTUG00000041432"; transcript_id "mikado.6G644.2"; ID "mikado.6G644.2.CDS19";
6	Mikado_loci	CDS	27524203	27524321	.	-	2	gene_id "ENSSTUG00000041432"; transcript_id "mikado.6G644.2"; ID "mikado.6G644.2.CDS20";
6	Mikado_loci	CDS	27524428	27524513	.	-	1	gene_id "ENSSTUG00000041432"; transcript_id "mikado.6G644.2"; ID "mikado.6G644.2.CDS21";
6	Mikado_loci	CDS	27524707	27524855	.	-	0	gene_id "ENSSTUG00000041432"; transcript_id "mikado.6G644.2"; ID "mikado.6G644.2.CDS22";
6	Mikado_loci	CDS	27525319	27525558	.	-	0	gene_id "ENSSTUG00000041432"; transcript_id "mikado.6G644.2"; ID "mikado.6G644.2.CDS23";
6	Mikado_loci	CDS	27525835	27525972	.	-	0	gene_id "ENSSTUG00000041432"; transcript_id "mikado.6G644.2"; ID "mikado.6G644.2.CDS24";
6	Mikado_loci	CDS	27529195	27529331	.	-	2	gene_id "ENSSTUG00000041432"; transcript_id "mikado.6G644.2"; ID "mikado.6G644.2.CDS25";
6	Mikado_loci	CDS	27531917	27531989	.	-	0	gene_id "ENSSTUG00000041432"; transcript_id "mikado.6G644.2"; ID "mikado.6G644.2.CDS26";
6	Mikado_loci	CDS	27532142	27532241	.	-	1	gene_id "ENSSTUG00000041432"; transcript_id "mikado.6G644.2"; ID "mikado.6G644.2.CDS27";
6	Mikado_loci	CDS	27532507	27532651	.	-	2	gene_id "ENSSTUG00000041432"; transcript_id "mikado.6G644.2"; ID "mikado.6G644.2.CDS28";
6	Mikado_loci	CDS	27532771	27532896	.	-	2	gene_id "ENSSTUG00000041432"; transcript_id "mikado.6G644.2"; ID "mikado.6G644.2.CDS29";
6	Mikado_loci	CDS	27533139	27533216	.	-	2	gene_id "ENSSTUG00000041432"; transcript_id "mikado.6G644.2"; ID "mikado.6G644.2.CDS30";
6	Mikado_loci	CDS	27534935	27535051	.	-	2	gene_id "ENSSTUG00000041432"; transcript_id "mikado.6G644.2"; ID "mikado.6G644.2.CDS31";
6	Mikado_loci	CDS	27535175	27535257	.	-	1	gene_id "ENSSTUG00000041432"; transcript_id "mikado.6G644.2"; ID "mikado.6G644.2.CDS32";
6	Mikado_loci	CDS	27535360	27535466	.	-	0	gene_id "ENSSTUG00000041432"; transcript_id "mikado.6G644.2"; ID "mikado.6G644.2.CDS33";
6	Mikado_loci	CDS	27535602	27535715	.	-	0	gene_id "ENSSTUG00000041432"; transcript_id "mikado.6G644.2"; ID "mikado.6G644.2.CDS34";
6	Mikado_loci	CDS	27536054	27536251	.	-	0	gene_id "ENSSTUG00000041432"; transcript_id "mikado.6G644.2"; ID "mikado.6G644.2.CDS35";
6	Mikado_loci	CDS	27536473	27536656	.	-	1	gene_id "ENSSTUG00000041432"; transcript_id "mikado.6G644.2"; ID "mikado.6G644.2.CDS36";
6	Mikado_loci	CDS	27536766	27536874	.	-	2	gene_id "ENSSTUG00000041432"; transcript_id "mikado.6G644.2"; ID "mikado.6G644.2.CDS37";
6	Mikado_loci	CDS	27546444	27546657	.	-	0	gene_id "ENSSTUG00000041432"; transcript_id "mikado.6G644.2"; ID "mikado.6G644.2.CDS38";
6	Mikado_loci	CDS	27546813	27546906	.	-	1	gene_id "ENSSTUG00000041432"; transcript_id "mikado.6G644.2"; ID "mikado.6G644.2.CDS39";
6	Mikado_loci	CDS	27547893	27548059	.	-	0	gene_id "ENSSTUG00000041432"; transcript_id "mikado.6G644.2"; ID "mikado.6G644.2.CDS40";
6	Mikado_loci	CDS	27548225	27548344	.	-	0	gene_id "ENSSTUG00000041432"; transcript_id "mikado.6G644.2"; ID "mikado.6G644.2.CDS41";
6	Mikado_loci	CDS	27548431	27548545	.	-	1	gene_id "ENSSTUG00000041432"; transcript_id "mikado.6G644.2"; ID "mikado.6G644.2.CDS42";
6	Mikado_loci	CDS	27548982	27549115	.	-	0	gene_id "ENSSTUG00000041432"; transcript_id "mikado.6G644.2"; ID "mikado.6G644.2.CDS43";
6	Mikado_loci	CDS	27549325	27549407	.	-	2	gene_id "ENSSTUG00000041432"; transcript_id "mikado.6G644.2"; ID "mikado.6G644.2.CDS44";
6	Mikado_loci	CDS	27549655	27549813	.	-	2	gene_id "ENSSTUG00000041432"; transcript_id "mikado.6G644.2"; ID "mikado.6G644.2.CDS45";
6	Mikado_loci	CDS	27550052	27550127	.	-	0	gene_id "ENSSTUG00000041432"; transcript_id "mikado.6G644.2"; ID "mikado.6G644.2.CDS46";
6	Mikado_loci	CDS	27550504	27550713	.	-	0	gene_id "ENSSTUG00000041432"; transcript_id "mikado.6G644.2"; ID "mikado.6G644.2.CDS47";
6	Mikado_loci	five_prime_utr	27550714	27550727	.	-	.	gene_id "ENSSTUG00000041432"; transcript_id "mikado.6G644.2"; ID "mikado.6G644.2.five_prime_UTR1";
6	Mikado_loci	three_prime_utr	27511019	27511483	.	-	.	gene_id "ENSSTUG00000041432"; transcript_id "mikado.6G644.2"; ID "mikado.6G644.2.three_prime_UTR1";
6	Mikado_loci	transcript	27511019	27550727	19	-	.	gene_id "ENSSTUG00000041432"; transcript_id "mikado.6G644.3"; ID "mikado.6G644.3";
6	Mikado_loci	exon	27511019	27511605	.	-	.	gene_id "ENSSTUG00000041432"; transcript_id "mikado.6G644.3"; ID "mikado.6G644.3.exon1";
6	Mikado_loci	exon	27511819	27511977	.	-	.	gene_id "ENSSTUG00000041432"; transcript_id "mikado.6G644.3"; ID "mikado.6G644.3.exon2";
6	Mikado_loci	exon	27512533	27512707	.	-	.	gene_id "ENSSTUG00000041432"; transcript_id "mikado.6G644.3"; ID "mikado.6G644.3.exon3";
6	Mikado_loci	exon	27513022	27513092	.	-	.	gene_id "ENSSTUG00000041432"; transcript_id "mikado.6G644.3"; ID "mikado.6G644.3.exon4";
6	Mikado_loci	exon	27514165	27514277	.	-	.	gene_id "ENSSTUG00000041432"; transcript_id "mikado.6G644.3"; ID "mikado.6G644.3.exon5";
6	Mikado_loci	exon	27514452	27514636	.	-	.	gene_id "ENSSTUG00000041432"; transcript_id "mikado.6G644.3"; ID "mikado.6G644.3.exon6";
6	Mikado_loci	exon	27514823	27514945	.	-	.	gene_id "ENSSTUG00000041432"; transcript_id "mikado.6G644.3"; ID "mikado.6G644.3.exon7";
6	Mikado_loci	exon	27515106	27515191	.	-	.	gene_id "ENSSTUG00000041432"; transcript_id "mikado.6G644.3"; ID "mikado.6G644.3.exon8";
6	Mikado_loci	exon	27515853	27515972	.	-	.	gene_id "ENSSTUG00000041432"; transcript_id "mikado.6G644.3"; ID "mikado.6G644.3.exon9";
6	Mikado_loci	exon	27516482	27516614	.	-	.	gene_id "ENSSTUG00000041432"; transcript_id "mikado.6G644.3"; ID "mikado.6G644.3.exon10";
6	Mikado_loci	exon	27516741	27516896	.	-	.	gene_id "ENSSTUG00000041432"; transcript_id "mikado.6G644.3"; ID "mikado.6G644.3.exon11";
6	Mikado_loci	exon	27518794	27518925	.	-	.	gene_id "ENSSTUG00000041432"; transcript_id "mikado.6G644.3"; ID "mikado.6G644.3.exon12";
6	Mikado_loci	exon	27519191	27519278	.	-	.	gene_id "ENSSTUG00000041432"; transcript_id "mikado.6G644.3"; ID "mikado.6G644.3.exon13";
6	Mikado_loci	exon	27519618	27519679	.	-	.	gene_id "ENSSTUG00000041432"; transcript_id "mikado.6G644.3"; ID "mikado.6G644.3.exon14";
6	Mikado_loci	exon	27522893	27523011	.	-	.	gene_id "ENSSTUG00000041432"; transcript_id "mikado.6G644.3"; ID "mikado.6G644.3.exon15";
6	Mikado_loci	exon	27523139	27523296	.	-	.	gene_id "ENSSTUG00000041432"; transcript_id "mikado.6G644.3"; ID "mikado.6G644.3.exon16";
6	Mikado_loci	exon	27523394	27523473	.	-	.	gene_id "ENSSTUG00000041432"; transcript_id "mikado.6G644.3"; ID "mikado.6G644.3.exon17";
6	Mikado_loci	exon	27523599	27523727	.	-	.	gene_id "ENSSTUG00000041432"; transcript_id "mikado.6G644.3"; ID "mikado.6G644.3.exon18";
6	Mikado_loci	exon	27523873	27524034	.	-	.	gene_id "ENSSTUG00000041432"; transcript_id "mikado.6G644.3"; ID "mikado.6G644.3.exon19";
6	Mikado_loci	exon	27524203	27524321	.	-	.	gene_id "ENSSTUG00000041432"; transcript_id "mikado.6G644.3"; ID "mikado.6G644.3.exon20";
6	Mikado_loci	exon	27524428	27524513	.	-	.	gene_id "ENSSTUG00000041432"; transcript_id "mikado.6G644.3"; ID "mikado.6G644.3.exon21";
6	Mikado_loci	exon	27524707	27524855	.	-	.	gene_id "ENSSTUG00000041432"; transcript_id "mikado.6G644.3"; ID "mikado.6G644.3.exon22";
6	Mikado_loci	exon	27525319	27525558	.	-	.	gene_id "ENSSTUG00000041432"; transcript_id "mikado.6G644.3"; ID "mikado.6G644.3.exon23";
6	Mikado_loci	exon	27525835	27525972	.	-	.	gene_id "ENSSTUG00000041432"; transcript_id "mikado.6G644.3"; ID "mikado.6G644.3.exon24";
6	Mikado_loci	exon	27529195	27529331	.	-	.	gene_id "ENSSTUG00000041432"; transcript_id "mikado.6G644.3"; ID "mikado.6G644.3.exon25";
6	Mikado_loci	exon	27531917	27531989	.	-	.	gene_id "ENSSTUG00000041432"; transcript_id "mikado.6G644.3"; ID "mikado.6G644.3.exon26";
6	Mikado_loci	exon	27532142	27532241	.	-	.	gene_id "ENSSTUG00000041432"; transcript_id "mikado.6G644.3"; ID "mikado.6G644.3.exon27";
6	Mikado_loci	exon	27532507	27532651	.	-	.	gene_id "ENSSTUG00000041432"; transcript_id "mikado.6G644.3"; ID "mikado.6G644.3.exon28";
6	Mikado_loci	exon	27532771	27532896	.	-	.	gene_id "ENSSTUG00000041432"; transcript_id "mikado.6G644.3"; ID "mikado.6G644.3.exon29";
6	Mikado_loci	exon	27533139	27533216	.	-	.	gene_id "ENSSTUG00000041432"; transcript_id "mikado.6G644.3"; ID "mikado.6G644.3.exon30";
6	Mikado_loci	exon	27534935	27535051	.	-	.	gene_id "ENSSTUG00000041432"; transcript_id "mikado.6G644.3"; ID "mikado.6G644.3.exon31";
6	Mikado_loci	exon	27535175	27535257	.	-	.	gene_id "ENSSTUG00000041432"; transcript_id "mikado.6G644.3"; ID "mikado.6G644.3.exon32";
6	Mikado_loci	exon	27535360	27535466	.	-	.	gene_id "ENSSTUG00000041432"; transcript_id "mikado.6G644.3"; ID "mikado.6G644.3.exon33";
6	Mikado_loci	exon	27535608	27535715	.	-	.	gene_id "ENSSTUG00000041432"; transcript_id "mikado.6G644.3"; ID "mikado.6G644.3.exon34";
6	Mikado_loci	exon	27536054	27536251	.	-	.	gene_id "ENSSTUG00000041432"; transcript_id "mikado.6G644.3"; ID "mikado.6G644.3.exon35";
6	Mikado_loci	exon	27536473	27536656	.	-	.	gene_id "ENSSTUG00000041432"; transcript_id "mikado.6G644.3"; ID "mikado.6G644.3.exon36";
6	Mikado_loci	exon	27536766	27536874	.	-	.	gene_id "ENSSTUG00000041432"; transcript_id "mikado.6G644.3"; ID "mikado.6G644.3.exon37";
6	Mikado_loci	exon	27546444	27546657	.	-	.	gene_id "ENSSTUG00000041432"; transcript_id "mikado.6G644.3"; ID "mikado.6G644.3.exon38";
6	Mikado_loci	exon	27546813	27546906	.	-	.	gene_id "ENSSTUG00000041432"; transcript_id "mikado.6G644.3"; ID "mikado.6G644.3.exon39";
6	Mikado_loci	exon	27547893	27548059	.	-	.	gene_id "ENSSTUG00000041432"; transcript_id "mikado.6G644.3"; ID "mikado.6G644.3.exon40";
6	Mikado_loci	exon	27548225	27548344	.	-	.	gene_id "ENSSTUG00000041432"; transcript_id "mikado.6G644.3"; ID "mikado.6G644.3.exon41";
6	Mikado_loci	exon	27548431	27548545	.	-	.	gene_id "ENSSTUG00000041432"; transcript_id "mikado.6G644.3"; ID "mikado.6G644.3.exon42";
6	Mikado_loci	exon	27548982	27549115	.	-	.	gene_id "ENSSTUG00000041432"; transcript_id "mikado.6G644.3"; ID "mikado.6G644.3.exon43";
6	Mikado_loci	exon	27549325	27549407	.	-	.	gene_id "ENSSTUG00000041432"; transcript_id "mikado.6G644.3"; ID "mikado.6G644.3.exon44";
6	Mikado_loci	exon	27549655	27549813	.	-	.	gene_id "ENSSTUG00000041432"; transcript_id "mikado.6G644.3"; ID "mikado.6G644.3.exon45";
6	Mikado_loci	exon	27550052	27550127	.	-	.	gene_id "ENSSTUG00000041432"; transcript_id "mikado.6G644.3"; ID "mikado.6G644.3.exon46";
6	Mikado_loci	exon	27550504	27550727	.	-	.	gene_id "ENSSTUG00000041432"; transcript_id "mikado.6G644.3"; ID "mikado.6G644.3.exon47";
6	Mikado_loci	CDS	27511484	27511605	.	-	2	gene_id "ENSSTUG00000041432"; transcript_id "mikado.6G644.3"; ID "mikado.6G644.3.CDS1";
6	Mikado_loci	CDS	27511819	27511977	.	-	2	gene_id "ENSSTUG00000041432"; transcript_id "mikado.6G644.3"; ID "mikado.6G644.3.CDS2";
6	Mikado_loci	CDS	27512533	27512707	.	-	0	gene_id "ENSSTUG00000041432"; transcript_id "mikado.6G644.3"; ID "mikado.6G644.3.CDS3";
6	Mikado_loci	CDS	27513022	27513092	.	-	2	gene_id "ENSSTUG00000041432"; transcript_id "mikado.6G644.3"; ID "mikado.6G644.3.CDS4";
6	Mikado_loci	CDS	27514165	27514277	.	-	1	gene_id "ENSSTUG00000041432"; transcript_id "mikado.6G644.3"; ID "mikado.6G644.3.CDS5";
6	Mikado_loci	CDS	27514452	27514636	.	-	0	gene_id "ENSSTUG00000041432"; transcript_id "mikado.6G644.3"; ID "mikado.6G644.3.CDS6";
6	Mikado_loci	CDS	27514823	27514945	.	-	0	gene_id "ENSSTUG00000041432"; transcript_id "mikado.6G644.3"; ID "mikado.6G644.3.CDS7";
6	Mikado_loci	CDS	27515106	27515191	.	-	2	gene_id "ENSSTUG00000041432"; transcript_id "mikado.6G644.3"; ID "mikado.6G644.3.CDS8";
6	Mikado_loci	CDS	27515853	27515972	.	-	2	gene_id "ENSSTUG00000041432"; transcript_id "mikado.6G644.3"; ID "mikado.6G644.3.CDS9";
6	Mikado_loci	CDS	27516482	27516614	.	-	0	gene_id "ENSSTUG00000041432"; transcript_id "mikado.6G644.3"; ID "mikado.6G644.3.CDS10";
6	Mikado_loci	CDS	27516741	27516896	.	-	0	gene_id "ENSSTUG00000041432"; transcript_id "mikado.6G644.3"; ID "mikado.6G644.3.CDS11";
6	Mikado_loci	CDS	27518794	27518925	.	-	0	gene_id "ENSSTUG00000041432"; transcript_id "mikado.6G644.3"; ID "mikado.6G644.3.CDS12";
6	Mikado_loci	CDS	27519191	27519278	.	-	1	gene_id "ENSSTUG00000041432"; transcript_id "mikado.6G644.3"; ID "mikado.6G644.3.CDS13";
6	Mikado_loci	CDS	27519618	27519679	.	-	0	gene_id "ENSSTUG00000041432"; transcript_id "mikado.6G644.3"; ID "mikado.6G644.3.CDS14";
6	Mikado_loci	CDS	27522893	27523011	.	-	2	gene_id "ENSSTUG00000041432"; transcript_id "mikado.6G644.3"; ID "mikado.6G644.3.CDS15";
6	Mikado_loci	CDS	27523139	27523296	.	-	1	gene_id "ENSSTUG00000041432"; transcript_id "mikado.6G644.3"; ID "mikado.6G644.3.CDS16";
6	Mikado_loci	CDS	27523394	27523473	.	-	0	gene_id "ENSSTUG00000041432"; transcript_id "mikado.6G644.3"; ID "mikado.6G644.3.CDS17";
6	Mikado_loci	CDS	27523599	27523727	.	-	0	gene_id "ENSSTUG00000041432"; transcript_id "mikado.6G644.3"; ID "mikado.6G644.3.CDS18";
6	Mikado_loci	CDS	27523873	27524034	.	-	0	gene_id "ENSSTUG00000041432"; transcript_id "mikado.6G644.3"; ID "mikado.6G644.3.CDS19";
6	Mikado_loci	CDS	27524203	27524321	.	-	2	gene_id "ENSSTUG00000041432"; transcript_id "mikado.6G644.3"; ID "mikado.6G644.3.CDS20";
6	Mikado_loci	CDS	27524428	27524513	.	-	1	gene_id "ENSSTUG00000041432"; transcript_id "mikado.6G644.3"; ID "mikado.6G644.3.CDS21";
6	Mikado_loci	CDS	27524707	27524855	.	-	0	gene_id "ENSSTUG00000041432"; transcript_id "mikado.6G644.3"; ID "mikado.6G644.3.CDS22";
6	Mikado_loci	CDS	27525319	27525558	.	-	0	gene_id "ENSSTUG00000041432"; transcript_id "mikado.6G644.3"; ID "mikado.6G644.3.CDS23";
6	Mikado_loci	CDS	27525835	27525972	.	-	0	gene_id "ENSSTUG00000041432"; transcript_id "mikado.6G644.3"; ID "mikado.6G644.3.CDS24";
6	Mikado_loci	CDS	27529195	27529331	.	-	2	gene_id "ENSSTUG00000041432"; transcript_id "mikado.6G644.3"; ID "mikado.6G644.3.CDS25";
6	Mikado_loci	CDS	27531917	27531989	.	-	0	gene_id "ENSSTUG00000041432"; transcript_id "mikado.6G644.3"; ID "mikado.6G644.3.CDS26";
6	Mikado_loci	CDS	27532142	27532241	.	-	1	gene_id "ENSSTUG00000041432"; transcript_id "mikado.6G644.3"; ID "mikado.6G644.3.CDS27";
6	Mikado_loci	CDS	27532507	27532651	.	-	2	gene_id "ENSSTUG00000041432"; transcript_id "mikado.6G644.3"; ID "mikado.6G644.3.CDS28";
6	Mikado_loci	CDS	27532771	27532896	.	-	2	gene_id "ENSSTUG00000041432"; transcript_id "mikado.6G644.3"; ID "mikado.6G644.3.CDS29";
6	Mikado_loci	CDS	27533139	27533216	.	-	2	gene_id "ENSSTUG00000041432"; transcript_id "mikado.6G644.3"; ID "mikado.6G644.3.CDS30";
6	Mikado_loci	CDS	27534935	27535051	.	-	2	gene_id "ENSSTUG00000041432"; transcript_id "mikado.6G644.3"; ID "mikado.6G644.3.CDS31";
6	Mikado_loci	CDS	27535175	27535257	.	-	1	gene_id "ENSSTUG00000041432"; transcript_id "mikado.6G644.3"; ID "mikado.6G644.3.CDS32";
6	Mikado_loci	CDS	27535360	27535466	.	-	0	gene_id "ENSSTUG00000041432"; transcript_id "mikado.6G644.3"; ID "mikado.6G644.3.CDS33";
6	Mikado_loci	CDS	27535608	27535715	.	-	0	gene_id "ENSSTUG00000041432"; transcript_id "mikado.6G644.3"; ID "mikado.6G644.3.CDS34";
6	Mikado_loci	CDS	27536054	27536251	.	-	0	gene_id "ENSSTUG00000041432"; transcript_id "mikado.6G644.3"; ID "mikado.6G644.3.CDS35";
6	Mikado_loci	CDS	27536473	27536656	.	-	1	gene_id "ENSSTUG00000041432"; transcript_id "mikado.6G644.3"; ID "mikado.6G644.3.CDS36";
6	Mikado_loci	CDS	27536766	27536874	.	-	2	gene_id "ENSSTUG00000041432"; transcript_id "mikado.6G644.3"; ID "mikado.6G644.3.CDS37";
6	Mikado_loci	CDS	27546444	27546657	.	-	0	gene_id "ENSSTUG00000041432"; transcript_id "mikado.6G644.3"; ID "mikado.6G644.3.CDS38";
6	Mikado_loci	CDS	27546813	27546906	.	-	1	gene_id "ENSSTUG00000041432"; transcript_id "mikado.6G644.3"; ID "mikado.6G644.3.CDS39";
6	Mikado_loci	CDS	27547893	27548059	.	-	0	gene_id "ENSSTUG00000041432"; transcript_id "mikado.6G644.3"; ID "mikado.6G644.3.CDS40";
6	Mikado_loci	CDS	27548225	27548344	.	-	0	gene_id "ENSSTUG00000041432"; transcript_id "mikado.6G644.3"; ID "mikado.6G644.3.CDS41";
6	Mikado_loci	CDS	27548431	27548545	.	-	1	gene_id "ENSSTUG00000041432"; transcript_id "mikado.6G644.3"; ID "mikado.6G644.3.CDS42";
6	Mikado_loci	CDS	27548982	27549115	.	-	0	gene_id "ENSSTUG00000041432"; transcript_id "mikado.6G644.3"; ID "mikado.6G644.3.CDS43";
6	Mikado_loci	CDS	27549325	27549407	.	-	2	gene_id "ENSSTUG00000041432"; transcript_id "mikado.6G644.3"; ID "mikado.6G644.3.CDS44";
6	Mikado_loci	CDS	27549655	27549813	.	-	2	gene_id "ENSSTUG00000041432"; transcript_id "mikado.6G644.3"; ID "mikado.6G644.3.CDS45";
6	Mikado_loci	CDS	27550052	27550127	.	-	0	gene_id "ENSSTUG00000041432"; transcript_id "mikado.6G644.3"; ID "mikado.6G644.3.CDS46";
6	Mikado_loci	CDS	27550504	27550713	.	-	0	gene_id "ENSSTUG00000041432"; transcript_id "mikado.6G644.3"; ID "mikado.6G644.3.CDS47";
6	Mikado_loci	five_prime_utr	27550714	27550727	.	-	.	gene_id "ENSSTUG00000041432"; transcript_id "mikado.6G644.3"; ID "mikado.6G644.3.five_prime_UTR1";
6	Mikado_loci	three_prime_utr	27511019	27511483	.	-	.	gene_id "ENSSTUG00000041432"; transcript_id "mikado.6G644.3"; ID "mikado.6G644.3.three_prime_UTR1";
6	Mikado_loci	transcript	27511019	27550727	18	-	.	gene_id "ENSSTUG00000041432"; transcript_id "mikado.6G644.4"; ID "mikado.6G644.4";
6	Mikado_loci	exon	27511019	27511605	.	-	.	gene_id "ENSSTUG00000041432"; transcript_id "mikado.6G644.4"; ID "mikado.6G644.4.exon1";
6	Mikado_loci	exon	27511819	27511977	.	-	.	gene_id "ENSSTUG00000041432"; transcript_id "mikado.6G644.4"; ID "mikado.6G644.4.exon2";
6	Mikado_loci	exon	27512533	27512707	.	-	.	gene_id "ENSSTUG00000041432"; transcript_id "mikado.6G644.4"; ID "mikado.6G644.4.exon3";
6	Mikado_loci	exon	27513022	27513092	.	-	.	gene_id "ENSSTUG00000041432"; transcript_id "mikado.6G644.4"; ID "mikado.6G644.4.exon4";
6	Mikado_loci	exon	27514165	27514277	.	-	.	gene_id "ENSSTUG00000041432"; transcript_id "mikado.6G644.4"; ID "mikado.6G644.4.exon5";
6	Mikado_loci	exon	27514452	27514636	.	-	.	gene_id "ENSSTUG00000041432"; transcript_id "mikado.6G644.4"; ID "mikado.6G644.4.exon6";
6	Mikado_loci	exon	27514823	27514945	.	-	.	gene_id "ENSSTUG00000041432"; transcript_id "mikado.6G644.4"; ID "mikado.6G644.4.exon7";
6	Mikado_loci	exon	27515106	27515191	.	-	.	gene_id "ENSSTUG00000041432"; transcript_id "mikado.6G644.4"; ID "mikado.6G644.4.exon8";
6	Mikado_loci	exon	27515853	27515972	.	-	.	gene_id "ENSSTUG00000041432"; transcript_id "mikado.6G644.4"; ID "mikado.6G644.4.exon9";
6	Mikado_loci	exon	27516482	27516614	.	-	.	gene_id "ENSSTUG00000041432"; transcript_id "mikado.6G644.4"; ID "mikado.6G644.4.exon10";
6	Mikado_loci	exon	27516741	27516896	.	-	.	gene_id "ENSSTUG00000041432"; transcript_id "mikado.6G644.4"; ID "mikado.6G644.4.exon11";
6	Mikado_loci	exon	27518794	27518925	.	-	.	gene_id "ENSSTUG00000041432"; transcript_id "mikado.6G644.4"; ID "mikado.6G644.4.exon12";
6	Mikado_loci	exon	27519191	27519278	.	-	.	gene_id "ENSSTUG00000041432"; transcript_id "mikado.6G644.4"; ID "mikado.6G644.4.exon13";
6	Mikado_loci	exon	27519618	27519679	.	-	.	gene_id "ENSSTUG00000041432"; transcript_id "mikado.6G644.4"; ID "mikado.6G644.4.exon14";
6	Mikado_loci	exon	27522893	27523011	.	-	.	gene_id "ENSSTUG00000041432"; transcript_id "mikado.6G644.4"; ID "mikado.6G644.4.exon15";
6	Mikado_loci	exon	27523139	27523296	.	-	.	gene_id "ENSSTUG00000041432"; transcript_id "mikado.6G644.4"; ID "mikado.6G644.4.exon16";
6	Mikado_loci	exon	27523394	27523473	.	-	.	gene_id "ENSSTUG00000041432"; transcript_id "mikado.6G644.4"; ID "mikado.6G644.4.exon17";
6	Mikado_loci	exon	27523599	27523727	.	-	.	gene_id "ENSSTUG00000041432"; transcript_id "mikado.6G644.4"; ID "mikado.6G644.4.exon18";
6	Mikado_loci	exon	27523873	27524034	.	-	.	gene_id "ENSSTUG00000041432"; transcript_id "mikado.6G644.4"; ID "mikado.6G644.4.exon19";
6	Mikado_loci	exon	27524203	27524321	.	-	.	gene_id "ENSSTUG00000041432"; transcript_id "mikado.6G644.4"; ID "mikado.6G644.4.exon20";
6	Mikado_loci	exon	27524428	27524513	.	-	.	gene_id "ENSSTUG00000041432"; transcript_id "mikado.6G644.4"; ID "mikado.6G644.4.exon21";
6	Mikado_loci	exon	27524707	27524855	.	-	.	gene_id "ENSSTUG00000041432"; transcript_id "mikado.6G644.4"; ID "mikado.6G644.4.exon22";
6	Mikado_loci	exon	27525319	27525558	.	-	.	gene_id "ENSSTUG00000041432"; transcript_id "mikado.6G644.4"; ID "mikado.6G644.4.exon23";
6	Mikado_loci	exon	27525835	27525972	.	-	.	gene_id "ENSSTUG00000041432"; transcript_id "mikado.6G644.4"; ID "mikado.6G644.4.exon24";
6	Mikado_loci	exon	27529195	27529331	.	-	.	gene_id "ENSSTUG00000041432"; transcript_id "mikado.6G644.4"; ID "mikado.6G644.4.exon25";
6	Mikado_loci	exon	27531917	27531989	.	-	.	gene_id "ENSSTUG00000041432"; transcript_id "mikado.6G644.4"; ID "mikado.6G644.4.exon26";
6	Mikado_loci	exon	27532142	27532241	.	-	.	gene_id "ENSSTUG00000041432"; transcript_id "mikado.6G644.4"; ID "mikado.6G644.4.exon27";
6	Mikado_loci	exon	27532507	27532651	.	-	.	gene_id "ENSSTUG00000041432"; transcript_id "mikado.6G644.4"; ID "mikado.6G644.4.exon28";
6	Mikado_loci	exon	27532771	27532896	.	-	.	gene_id "ENSSTUG00000041432"; transcript_id "mikado.6G644.4"; ID "mikado.6G644.4.exon29";
6	Mikado_loci	exon	27533139	27533216	.	-	.	gene_id "ENSSTUG00000041432"; transcript_id "mikado.6G644.4"; ID "mikado.6G644.4.exon30";
6	Mikado_loci	exon	27534935	27535051	.	-	.	gene_id "ENSSTUG00000041432"; transcript_id "mikado.6G644.4"; ID "mikado.6G644.4.exon31";
6	Mikado_loci	exon	27535175	27535257	.	-	.	gene_id "ENSSTUG00000041432"; transcript_id "mikado.6G644.4"; ID "mikado.6G644.4.exon32";
6	Mikado_loci	exon	27535360	27535466	.	-	.	gene_id "ENSSTUG00000041432"; transcript_id "mikado.6G644.4"; ID "mikado.6G644.4.exon33";
6	Mikado_loci	exon	27535602	27535715	.	-	.	gene_id "ENSSTUG00000041432"; transcript_id "mikado.6G644.4"; ID "mikado.6G644.4.exon34";
6	Mikado_loci	exon	27536054	27536251	.	-	.	gene_id "ENSSTUG00000041432"; transcript_id "mikado.6G644.4"; ID "mikado.6G644.4.exon35";
6	Mikado_loci	exon	27536473	27536656	.	-	.	gene_id "ENSSTUG00000041432"; transcript_id "mikado.6G644.4"; ID "mikado.6G644.4.exon36";
6	Mikado_loci	exon	27536766	27536874	.	-	.	gene_id "ENSSTUG00000041432"; transcript_id "mikado.6G644.4"; ID "mikado.6G644.4.exon37";
6	Mikado_loci	exon	27546444	27546657	.	-	.	gene_id "ENSSTUG00000041432"; transcript_id "mikado.6G644.4"; ID "mikado.6G644.4.exon38";
6	Mikado_loci	exon	27546813	27546906	.	-	.	gene_id "ENSSTUG00000041432"; transcript_id "mikado.6G644.4"; ID "mikado.6G644.4.exon39";
6	Mikado_loci	exon	27547893	27548059	.	-	.	gene_id "ENSSTUG00000041432"; transcript_id "mikado.6G644.4"; ID "mikado.6G644.4.exon40";
6	Mikado_loci	exon	27548225	27548344	.	-	.	gene_id "ENSSTUG00000041432"; transcript_id "mikado.6G644.4"; ID "mikado.6G644.4.exon41";
6	Mikado_loci	exon	27548431	27548545	.	-	.	gene_id "ENSSTUG00000041432"; transcript_id "mikado.6G644.4"; ID "mikado.6G644.4.exon42";
6	Mikado_loci	exon	27548982	27549115	.	-	.	gene_id "ENSSTUG00000041432"; transcript_id "mikado.6G644.4"; ID "mikado.6G644.4.exon43";
6	Mikado_loci	exon	27549325	27549407	.	-	.	gene_id "ENSSTUG00000041432"; transcript_id "mikado.6G644.4"; ID "mikado.6G644.4.exon44";
6	Mikado_loci	exon	27549655	27549811	.	-	.	gene_id "ENSSTUG00000041432"; transcript_id "mikado.6G644.4"; ID "mikado.6G644.4.exon45";
6	Mikado_loci	exon	27550504	27550727	.	-	.	gene_id "ENSSTUG00000041432"; transcript_id "mikado.6G644.4"; ID "mikado.6G644.4.exon46";
6	Mikado_loci	CDS	27511484	27511605	.	-	2	gene_id "ENSSTUG00000041432"; transcript_id "mikado.6G644.4"; ID "mikado.6G644.4.CDS1";
6	Mikado_loci	CDS	27511819	27511977	.	-	2	gene_id "ENSSTUG00000041432"; transcript_id "mikado.6G644.4"; ID "mikado.6G644.4.CDS2";
6	Mikado_loci	CDS	27512533	27512707	.	-	0	gene_id "ENSSTUG00000041432"; transcript_id "mikado.6G644.4"; ID "mikado.6G644.4.CDS3";
6	Mikado_loci	CDS	27513022	27513092	.	-	2	gene_id "ENSSTUG00000041432"; transcript_id "mikado.6G644.4"; ID "mikado.6G644.4.CDS4";
6	Mikado_loci	CDS	27514165	27514277	.	-	1	gene_id "ENSSTUG00000041432"; transcript_id "mikado.6G644.4"; ID "mikado.6G644.4.CDS5";
6	Mikado_loci	CDS	27514452	27514636	.	-	0	gene_id "ENSSTUG00000041432"; transcript_id "mikado.6G644.4"; ID "mikado.6G644.4.CDS6";
6	Mikado_loci	CDS	27514823	27514945	.	-	0	gene_id "ENSSTUG00000041432"; transcript_id "mikado.6G644.4"; ID "mikado.6G644.4.CDS7";
6	Mikado_loci	CDS	27515106	27515191	.	-	2	gene_id "ENSSTUG00000041432"; transcript_id "mikado.6G644.4"; ID "mikado.6G644.4.CDS8";
6	Mikado_loci	CDS	27515853	27515972	.	-	2	gene_id "ENSSTUG00000041432"; transcript_id "mikado.6G644.4"; ID "mikado.6G644.4.CDS9";
6	Mikado_loci	CDS	27516482	27516614	.	-	0	gene_id "ENSSTUG00000041432"; transcript_id "mikado.6G644.4"; ID "mikado.6G644.4.CDS10";
6	Mikado_loci	CDS	27516741	27516896	.	-	0	gene_id "ENSSTUG00000041432"; transcript_id "mikado.6G644.4"; ID "mikado.6G644.4.CDS11";
6	Mikado_loci	CDS	27518794	27518925	.	-	0	gene_id "ENSSTUG00000041432"; transcript_id "mikado.6G644.4"; ID "mikado.6G644.4.CDS12";
6	Mikado_loci	CDS	27519191	27519278	.	-	1	gene_id "ENSSTUG00000041432"; transcript_id "mikado.6G644.4"; ID "mikado.6G644.4.CDS13";
6	Mikado_loci	CDS	27519618	27519679	.	-	0	gene_id "ENSSTUG00000041432"; transcript_id "mikado.6G644.4"; ID "mikado.6G644.4.CDS14";
6	Mikado_loci	CDS	27522893	27523011	.	-	2	gene_id "ENSSTUG00000041432"; transcript_id "mikado.6G644.4"; ID "mikado.6G644.4.CDS15";
6	Mikado_loci	CDS	27523139	27523296	.	-	1	gene_id "ENSSTUG00000041432"; transcript_id "mikado.6G644.4"; ID "mikado.6G644.4.CDS16";
6	Mikado_loci	CDS	27523394	27523473	.	-	0	gene_id "ENSSTUG00000041432"; transcript_id "mikado.6G644.4"; ID "mikado.6G644.4.CDS17";
6	Mikado_loci	CDS	27523599	27523727	.	-	0	gene_id "ENSSTUG00000041432"; transcript_id "mikado.6G644.4"; ID "mikado.6G644.4.CDS18";
6	Mikado_loci	CDS	27523873	27524034	.	-	0	gene_id "ENSSTUG00000041432"; transcript_id "mikado.6G644.4"; ID "mikado.6G644.4.CDS19";
6	Mikado_loci	CDS	27524203	27524321	.	-	2	gene_id "ENSSTUG00000041432"; transcript_id "mikado.6G644.4"; ID "mikado.6G644.4.CDS20";
6	Mikado_loci	CDS	27524428	27524513	.	-	1	gene_id "ENSSTUG00000041432"; transcript_id "mikado.6G644.4"; ID "mikado.6G644.4.CDS21";
6	Mikado_loci	CDS	27524707	27524855	.	-	0	gene_id "ENSSTUG00000041432"; transcript_id "mikado.6G644.4"; ID "mikado.6G644.4.CDS22";
6	Mikado_loci	CDS	27525319	27525558	.	-	0	gene_id "ENSSTUG00000041432"; transcript_id "mikado.6G644.4"; ID "mikado.6G644.4.CDS23";
6	Mikado_loci	CDS	27525835	27525972	.	-	0	gene_id "ENSSTUG00000041432"; transcript_id "mikado.6G644.4"; ID "mikado.6G644.4.CDS24";
6	Mikado_loci	CDS	27529195	27529331	.	-	2	gene_id "ENSSTUG00000041432"; transcript_id "mikado.6G644.4"; ID "mikado.6G644.4.CDS25";
6	Mikado_loci	CDS	27531917	27531989	.	-	0	gene_id "ENSSTUG00000041432"; transcript_id "mikado.6G644.4"; ID "mikado.6G644.4.CDS26";
6	Mikado_loci	CDS	27532142	27532241	.	-	1	gene_id "ENSSTUG00000041432"; transcript_id "mikado.6G644.4"; ID "mikado.6G644.4.CDS27";
6	Mikado_loci	CDS	27532507	27532651	.	-	2	gene_id "ENSSTUG00000041432"; transcript_id "mikado.6G644.4"; ID "mikado.6G644.4.CDS28";
6	Mikado_loci	CDS	27532771	27532896	.	-	2	gene_id "ENSSTUG00000041432"; transcript_id "mikado.6G644.4"; ID "mikado.6G644.4.CDS29";
6	Mikado_loci	CDS	27533139	27533216	.	-	2	gene_id "ENSSTUG00000041432"; transcript_id "mikado.6G644.4"; ID "mikado.6G644.4.CDS30";
6	Mikado_loci	CDS	27534935	27535051	.	-	2	gene_id "ENSSTUG00000041432"; transcript_id "mikado.6G644.4"; ID "mikado.6G644.4.CDS31";
6	Mikado_loci	CDS	27535175	27535257	.	-	1	gene_id "ENSSTUG00000041432"; transcript_id "mikado.6G644.4"; ID "mikado.6G644.4.CDS32";
6	Mikado_loci	CDS	27535360	27535466	.	-	0	gene_id "ENSSTUG00000041432"; transcript_id "mikado.6G644.4"; ID "mikado.6G644.4.CDS33";
6	Mikado_loci	CDS	27535602	27535715	.	-	0	gene_id "ENSSTUG00000041432"; transcript_id "mikado.6G644.4"; ID "mikado.6G644.4.CDS34";
6	Mikado_loci	CDS	27536054	27536251	.	-	0	gene_id "ENSSTUG00000041432"; transcript_id "mikado.6G644.4"; ID "mikado.6G644.4.CDS35";
6	Mikado_loci	CDS	27536473	27536656	.	-	1	gene_id "ENSSTUG00000041432"; transcript_id "mikado.6G644.4"; ID "mikado.6G644.4.CDS36";
6	Mikado_loci	CDS	27536766	27536874	.	-	2	gene_id "ENSSTUG00000041432"; transcript_id "mikado.6G644.4"; ID "mikado.6G644.4.CDS37";
6	Mikado_loci	CDS	27546444	27546657	.	-	0	gene_id "ENSSTUG00000041432"; transcript_id "mikado.6G644.4"; ID "mikado.6G644.4.CDS38";
6	Mikado_loci	CDS	27546813	27546906	.	-	1	gene_id "ENSSTUG00000041432"; transcript_id "mikado.6G644.4"; ID "mikado.6G644.4.CDS39";
6	Mikado_loci	CDS	27547893	27548059	.	-	0	gene_id "ENSSTUG00000041432"; transcript_id "mikado.6G644.4"; ID "mikado.6G644.4.CDS40";
6	Mikado_loci	CDS	27548225	27548344	.	-	0	gene_id "ENSSTUG00000041432"; transcript_id "mikado.6G644.4"; ID "mikado.6G644.4.CDS41";
6	Mikado_loci	CDS	27548431	27548545	.	-	1	gene_id "ENSSTUG00000041432"; transcript_id "mikado.6G644.4"; ID "mikado.6G644.4.CDS42";
6	Mikado_loci	CDS	27548982	27549115	.	-	0	gene_id "ENSSTUG00000041432"; transcript_id "mikado.6G644.4"; ID "mikado.6G644.4.CDS43";
6	Mikado_loci	CDS	27549325	27549407	.	-	2	gene_id "ENSSTUG00000041432"; transcript_id "mikado.6G644.4"; ID "mikado.6G644.4.CDS44";
6	Mikado_loci	CDS	27549655	27549811	.	-	0	gene_id "ENSSTUG00000041432"; transcript_id "mikado.6G644.4"; ID "mikado.6G644.4.CDS45";
6	Mikado_loci	CDS	27550504	27550713	.	-	0	gene_id "ENSSTUG00000041432"; transcript_id "mikado.6G644.4"; ID "mikado.6G644.4.CDS46";
6	Mikado_loci	five_prime_utr	27550714	27550727	.	-	.	gene_id "ENSSTUG00000041432"; transcript_id "mikado.6G644.4"; ID "mikado.6G644.4.five_prime_UTR1";
6	Mikado_loci	three_prime_utr	27511019	27511483	.	-	.	gene_id "ENSSTUG00000041432"; transcript_id "mikado.6G644.4"; ID "mikado.6G644.4.three_prime_UTR1";
6	Mikado_loci	transcript	28166833	28175443	21	-	.	gene_id "ENSSTUG00000003360"; transcript_id "mikado.6G650.4"; ID "mikado.6G650.4";
6	Mikado_loci	exon	28166833	28167742	.	-	.	gene_id "ENSSTUG00000003360"; transcript_id "mikado.6G650.4"; ID "mikado.6G650.4.exon1";
6	Mikado_loci	exon	28167826	28167951	.	-	.	gene_id "ENSSTUG00000003360"; transcript_id "mikado.6G650.4"; ID "mikado.6G650.4.exon2";
6	Mikado_loci	exon	28168398	28168543	.	-	.	gene_id "ENSSTUG00000003360"; transcript_id "mikado.6G650.4"; ID "mikado.6G650.4.exon3";
6	Mikado_loci	exon	28168781	28168925	.	-	.	gene_id "ENSSTUG00000003360"; transcript_id "mikado.6G650.4"; ID "mikado.6G650.4.exon4";
6	Mikado_loci	exon	28169635	28169754	.	-	.	gene_id "ENSSTUG00000003360"; transcript_id "mikado.6G650.4"; ID "mikado.6G650.4.exon5";
6	Mikado_loci	exon	28170052	28170133	.	-	.	gene_id "ENSSTUG00000003360"; transcript_id "mikado.6G650.4"; ID "mikado.6G650.4.exon6";
6	Mikado_loci	exon	28170438	28170591	.	-	.	gene_id "ENSSTUG00000003360"; transcript_id "mikado.6G650.4"; ID "mikado.6G650.4.exon7";
6	Mikado_loci	exon	28170989	28171095	.	-	.	gene_id "ENSSTUG00000003360"; transcript_id "mikado.6G650.4"; ID "mikado.6G650.4.exon8";
6	Mikado_loci	exon	28173197	28173294	.	-	.	gene_id "ENSSTUG00000003360"; transcript_id "mikado.6G650.4"; ID "mikado.6G650.4.exon9";
6	Mikado_loci	exon	28173854	28174009	.	-	.	gene_id "ENSSTUG00000003360"; transcript_id "mikado.6G650.4"; ID "mikado.6G650.4.exon10";
6	Mikado_loci	exon	28174958	28175101	.	-	.	gene_id "ENSSTUG00000003360"; transcript_id "mikado.6G650.4"; ID "mikado.6G650.4.exon11";
6	Mikado_loci	exon	28175394	28175443	.	-	.	gene_id "ENSSTUG00000003360"; transcript_id "mikado.6G650.4"; ID "mikado.6G650.4.exon12";
6	Mikado_loci	CDS	28167524	28167742	.	-	0	gene_id "ENSSTUG00000003360"; transcript_id "mikado.6G650.4"; ID "mikado.6G650.4.CDS1";
6	Mikado_loci	CDS	28167826	28167951	.	-	0	gene_id "ENSSTUG00000003360"; transcript_id "mikado.6G650.4"; ID "mikado.6G650.4.CDS2";
6	Mikado_loci	CDS	28168398	28168543	.	-	2	gene_id "ENSSTUG00000003360"; transcript_id "mikado.6G650.4"; ID "mikado.6G650.4.CDS3";
6	Mikado_loci	CDS	28168781	28168925	.	-	0	gene_id "ENSSTUG00000003360"; transcript_id "mikado.6G650.4"; ID "mikado.6G650.4.CDS4";
6	Mikado_loci	CDS	28169635	28169754	.	-	0	gene_id "ENSSTUG00000003360"; transcript_id "mikado.6G650.4"; ID "mikado.6G650.4.CDS5";
6	Mikado_loci	CDS	28170052	28170133	.	-	1	gene_id "ENSSTUG00000003360"; transcript_id "mikado.6G650.4"; ID "mikado.6G650.4.CDS6";
6	Mikado_loci	CDS	28170438	28170591	.	-	2	gene_id "ENSSTUG00000003360"; transcript_id "mikado.6G650.4"; ID "mikado.6G650.4.CDS7";
6	Mikado_loci	CDS	28170989	28171095	.	-	1	gene_id "ENSSTUG00000003360"; transcript_id "mikado.6G650.4"; ID "mikado.6G650.4.CDS8";
6	Mikado_loci	CDS	28173197	28173294	.	-	0	gene_id "ENSSTUG00000003360"; transcript_id "mikado.6G650.4"; ID "mikado.6G650.4.CDS9";
6	Mikado_loci	CDS	28173854	28174009	.	-	0	gene_id "ENSSTUG00000003360"; transcript_id "mikado.6G650.4"; ID "mikado.6G650.4.CDS10";
6	Mikado_loci	CDS	28174958	28175044	.	-	0	gene_id "ENSSTUG00000003360"; transcript_id "mikado.6G650.4"; ID "mikado.6G650.4.CDS11";
6	Mikado_loci	five_prime_utr	28175045	28175101	.	-	.	gene_id "ENSSTUG00000003360"; transcript_id "mikado.6G650.4"; ID "mikado.6G650.4.five_prime_UTR1";
6	Mikado_loci	five_prime_utr	28175394	28175443	.	-	.	gene_id "ENSSTUG00000003360"; transcript_id "mikado.6G650.4"; ID "mikado.6G650.4.five_prime_UTR2";
6	Mikado_loci	three_prime_utr	28166833	28167523	.	-	.	gene_id "ENSSTUG00000003360"; transcript_id "mikado.6G650.4"; ID "mikado.6G650.4.three_prime_UTR1";
6	Mikado_loci	transcript	28881667	28890262	18	+	.	gene_id "ENSSTUG00000004981"; transcript_id "mikado.6G659.2"; ID "mikado.6G659.2";
6	Mikado_loci	exon	28881667	28881775	.	+	.	gene_id "ENSSTUG00000004981"; transcript_id "mikado.6G659.2"; ID "mikado.6G659.2.exon1";
6	Mikado_loci	exon	28882467	28882523	.	+	.	gene_id "ENSSTUG00000004981"; transcript_id "mikado.6G659.2"; ID "mikado.6G659.2.exon2";
6	Mikado_loci	exon	28888555	28890262	.	+	.	gene_id "ENSSTUG00000004981"; transcript_id "mikado.6G659.2"; ID "mikado.6G659.2.exon3";
6	Mikado_loci	CDS	28888567	28889712	.	+	0	gene_id "ENSSTUG00000004981"; transcript_id "mikado.6G659.2"; ID "mikado.6G659.2.CDS1";
6	Mikado_loci	five_prime_utr	28881667	28881775	.	+	.	gene_id "ENSSTUG00000004981"; transcript_id "mikado.6G659.2"; ID "mikado.6G659.2.five_prime_UTR1";
6	Mikado_loci	five_prime_utr	28882467	28882523	.	+	.	gene_id "ENSSTUG00000004981"; transcript_id "mikado.6G659.2"; ID "mikado.6G659.2.five_prime_UTR2";
6	Mikado_loci	five_prime_utr	28888555	28888566	.	+	.	gene_id "ENSSTUG00000004981"; transcript_id "mikado.6G659.2"; ID "mikado.6G659.2.five_prime_UTR3";
6	Mikado_loci	three_prime_utr	28889713	28890262	.	+	.	gene_id "ENSSTUG00000004981"; transcript_id "mikado.6G659.2"; ID "mikado.6G659.2.three_prime_UTR1";
6	Mikado_loci	transcript	28941441	28963028	13	-	.	gene_id "ENSSTUG00000005328"; transcript_id "mikado.6G663.7"; ID "mikado.6G663.7";
6	Mikado_loci	exon	28941441	28941801	.	-	.	gene_id "ENSSTUG00000005328"; transcript_id "mikado.6G663.7"; ID "mikado.6G663.7.exon1";
6	Mikado_loci	exon	28942093	28942208	.	-	.	gene_id "ENSSTUG00000005328"; transcript_id "mikado.6G663.7"; ID "mikado.6G663.7.exon2";
6	Mikado_loci	exon	28945258	28945383	.	-	.	gene_id "ENSSTUG00000005328"; transcript_id "mikado.6G663.7"; ID "mikado.6G663.7.exon3";
6	Mikado_loci	exon	28945758	28945998	.	-	.	gene_id "ENSSTUG00000005328"; transcript_id "mikado.6G663.7"; ID "mikado.6G663.7.exon4";
6	Mikado_loci	exon	28949361	28949488	.	-	.	gene_id "ENSSTUG00000005328"; transcript_id "mikado.6G663.7"; ID "mikado.6G663.7.exon5";
6	Mikado_loci	exon	28950304	28950379	.	-	.	gene_id "ENSSTUG00000005328"; transcript_id "mikado.6G663.7"; ID "mikado.6G663.7.exon6";
6	Mikado_loci	exon	28950570	28950811	.	-	.	gene_id "ENSSTUG00000005328"; transcript_id "mikado.6G663.7"; ID "mikado.6G663.7.exon7";
6	Mikado_loci	exon	28951865	28952054	.	-	.	gene_id "ENSSTUG00000005328"; transcript_id "mikado.6G663.7"; ID "mikado.6G663.7.exon8";
6	Mikado_loci	exon	28952252	28952374	.	-	.	gene_id "ENSSTUG00000005328"; transcript_id "mikado.6G663.7"; ID "mikado.6G663.7.exon9";
6	Mikado_loci	exon	28952504	28952598	.	-	.	gene_id "ENSSTUG00000005328"; transcript_id "mikado.6G663.7"; ID "mikado.6G663.7.exon10";
6	Mikado_loci	exon	28952775	28952939	.	-	.	gene_id "ENSSTUG00000005328"; transcript_id "mikado.6G663.7"; ID "mikado.6G663.7.exon11";
6	Mikado_loci	exon	28954971	28955109	.	-	.	gene_id "ENSSTUG00000005328"; transcript_id "mikado.6G663.7"; ID "mikado.6G663.7.exon12";
6	Mikado_loci	exon	28955278	28955360	.	-	.	gene_id "ENSSTUG00000005328"; transcript_id "mikado.6G663.7"; ID "mikado.6G663.7.exon13";
6	Mikado_loci	exon	28955751	28955853	.	-	.	gene_id "ENSSTUG00000005328"; transcript_id "mikado.6G663.7"; ID "mikado.6G663.7.exon14";
6	Mikado_loci	exon	28956113	28956210	.	-	.	gene_id "ENSSTUG00000005328"; transcript_id "mikado.6G663.7"; ID "mikado.6G663.7.exon15";
6	Mikado_loci	exon	28956552	28956810	.	-	.	gene_id "ENSSTUG00000005328"; transcript_id "mikado.6G663.7"; ID "mikado.6G663.7.exon16";
6	Mikado_loci	exon	28956902	28957005	.	-	.	gene_id "ENSSTUG00000005328"; transcript_id "mikado.6G663.7"; ID "mikado.6G663.7.exon17";
6	Mikado_loci	exon	28957382	28957549	.	-	.	gene_id "ENSSTUG00000005328"; transcript_id "mikado.6G663.7"; ID "mikado.6G663.7.exon18";
6	Mikado_loci	exon	28957869	28957943	.	-	.	gene_id "ENSSTUG00000005328"; transcript_id "mikado.6G663.7"; ID "mikado.6G663.7.exon19";
6	Mikado_loci	exon	28959020	28959176	.	-	.	gene_id "ENSSTUG00000005328"; transcript_id "mikado.6G663.7"; ID "mikado.6G663.7.exon20";
6	Mikado_loci	exon	28959801	28959961	.	-	.	gene_id "ENSSTUG00000005328"; transcript_id "mikado.6G663.7"; ID "mikado.6G663.7.exon21";
6	Mikado_loci	exon	28960294	28960427	.	-	.	gene_id "ENSSTUG00000005328"; transcript_id "mikado.6G663.7"; ID "mikado.6G663.7.exon22";
6	Mikado_loci	exon	28960794	28960946	.	-	.	gene_id "ENSSTUG00000005328"; transcript_id "mikado.6G663.7"; ID "mikado.6G663.7.exon23";
6	Mikado_loci	exon	28961354	28961504	.	-	.	gene_id "ENSSTUG00000005328"; transcript_id "mikado.6G663.7"; ID "mikado.6G663.7.exon24";
6	Mikado_loci	exon	28961892	28962017	.	-	.	gene_id "ENSSTUG00000005328"; transcript_id "mikado.6G663.7"; ID "mikado.6G663.7.exon25";
6	Mikado_loci	exon	28962453	28963028	.	-	.	gene_id "ENSSTUG00000005328"; transcript_id "mikado.6G663.7"; ID "mikado.6G663.7.exon26";
6	Mikado_loci	CDS	28941582	28941801	.	-	1	gene_id "ENSSTUG00000005328"; transcript_id "mikado.6G663.7"; ID "mikado.6G663.7.CDS1";
6	Mikado_loci	CDS	28942093	28942208	.	-	0	gene_id "ENSSTUG00000005328"; transcript_id "mikado.6G663.7"; ID "mikado.6G663.7.CDS2";
6	Mikado_loci	CDS	28945258	28945383	.	-	0	gene_id "ENSSTUG00000005328"; transcript_id "mikado.6G663.7"; ID "mikado.6G663.7.CDS3";
6	Mikado_loci	CDS	28945758	28945998	.	-	1	gene_id "ENSSTUG00000005328"; transcript_id "mikado.6G663.7"; ID "mikado.6G663.7.CDS4";
6	Mikado_loci	CDS	28949361	28949488	.	-	0	gene_id "ENSSTUG00000005328"; transcript_id "mikado.6G663.7"; ID "mikado.6G663.7.CDS5";
6	Mikado_loci	CDS	28950304	28950379	.	-	1	gene_id "ENSSTUG00000005328"; transcript_id "mikado.6G663.7"; ID "mikado.6G663.7.CDS6";
6	Mikado_loci	CDS	28950570	28950811	.	-	0	gene_id "ENSSTUG00000005328"; transcript_id "mikado.6G663.7"; ID "mikado.6G663.7.CDS7";
6	Mikado_loci	CDS	28951865	28952054	.	-	1	gene_id "ENSSTUG00000005328"; transcript_id "mikado.6G663.7"; ID "mikado.6G663.7.CDS8";
6	Mikado_loci	CDS	28952252	28952374	.	-	1	gene_id "ENSSTUG00000005328"; transcript_id "mikado.6G663.7"; ID "mikado.6G663.7.CDS9";
6	Mikado_loci	CDS	28952504	28952598	.	-	0	gene_id "ENSSTUG00000005328"; transcript_id "mikado.6G663.7"; ID "mikado.6G663.7.CDS10";
6	Mikado_loci	CDS	28952775	28952939	.	-	0	gene_id "ENSSTUG00000005328"; transcript_id "mikado.6G663.7"; ID "mikado.6G663.7.CDS11";
6	Mikado_loci	CDS	28954971	28955109	.	-	1	gene_id "ENSSTUG00000005328"; transcript_id "mikado.6G663.7"; ID "mikado.6G663.7.CDS12";
6	Mikado_loci	CDS	28955278	28955360	.	-	0	gene_id "ENSSTUG00000005328"; transcript_id "mikado.6G663.7"; ID "mikado.6G663.7.CDS13";
6	Mikado_loci	CDS	28955751	28955853	.	-	1	gene_id "ENSSTUG00000005328"; transcript_id "mikado.6G663.7"; ID "mikado.6G663.7.CDS14";
6	Mikado_loci	CDS	28956113	28956210	.	-	0	gene_id "ENSSTUG00000005328"; transcript_id "mikado.6G663.7"; ID "mikado.6G663.7.CDS15";
6	Mikado_loci	CDS	28956552	28956810	.	-	1	gene_id "ENSSTUG00000005328"; transcript_id "mikado.6G663.7"; ID "mikado.6G663.7.CDS16";
6	Mikado_loci	CDS	28956902	28957005	.	-	0	gene_id "ENSSTUG00000005328"; transcript_id "mikado.6G663.7"; ID "mikado.6G663.7.CDS17";
6	Mikado_loci	CDS	28957382	28957549	.	-	0	gene_id "ENSSTUG00000005328"; transcript_id "mikado.6G663.7"; ID "mikado.6G663.7.CDS18";
6	Mikado_loci	CDS	28957869	28957943	.	-	0	gene_id "ENSSTUG00000005328"; transcript_id "mikado.6G663.7"; ID "mikado.6G663.7.CDS19";
6	Mikado_loci	CDS	28959020	28959176	.	-	1	gene_id "ENSSTUG00000005328"; transcript_id "mikado.6G663.7"; ID "mikado.6G663.7.CDS20";
6	Mikado_loci	CDS	28959801	28959961	.	-	0	gene_id "ENSSTUG00000005328"; transcript_id "mikado.6G663.7"; ID "mikado.6G663.7.CDS21";
6	Mikado_loci	CDS	28960294	28960427	.	-	2	gene_id "ENSSTUG00000005328"; transcript_id "mikado.6G663.7"; ID "mikado.6G663.7.CDS22";
6	Mikado_loci	CDS	28960794	28960946	.	-	2	gene_id "ENSSTUG00000005328"; transcript_id "mikado.6G663.7"; ID "mikado.6G663.7.CDS23";
6	Mikado_loci	CDS	28961354	28961504	.	-	0	gene_id "ENSSTUG00000005328"; transcript_id "mikado.6G663.7"; ID "mikado.6G663.7.CDS24";
6	Mikado_loci	CDS	28961892	28962017	.	-	0	gene_id "ENSSTUG00000005328"; transcript_id "mikado.6G663.7"; ID "mikado.6G663.7.CDS25";
6	Mikado_loci	CDS	28962453	28962776	.	-	0	gene_id "ENSSTUG00000005328"; transcript_id "mikado.6G663.7"; ID "mikado.6G663.7.CDS26";
6	Mikado_loci	five_prime_utr	28962777	28963028	.	-	.	gene_id "ENSSTUG00000005328"; transcript_id "mikado.6G663.7"; ID "mikado.6G663.7.five_prime_UTR1";
6	Mikado_loci	three_prime_utr	28941441	28941581	.	-	.	gene_id "ENSSTUG00000005328"; transcript_id "mikado.6G663.7"; ID "mikado.6G663.7.three_prime_UTR1";
6	Mikado_loci	transcript	30112485	30163284	19	+	.	gene_id "ENSSTUG00000006738"; transcript_id "mikado.6G675.5"; ID "mikado.6G675.5";
6	Mikado_loci	exon	30112485	30112770	.	+	.	gene_id "ENSSTUG00000006738"; transcript_id "mikado.6G675.5"; ID "mikado.6G675.5.exon1";
6	Mikado_loci	exon	30113334	30113482	.	+	.	gene_id "ENSSTUG00000006738"; transcript_id "mikado.6G675.5"; ID "mikado.6G675.5.exon2";
6	Mikado_loci	exon	30113772	30113825	.	+	.	gene_id "ENSSTUG00000006738"; transcript_id "mikado.6G675.5"; ID "mikado.6G675.5.exon3";
6	Mikado_loci	exon	30113960	30114034	.	+	.	gene_id "ENSSTUG00000006738"; transcript_id "mikado.6G675.5"; ID "mikado.6G675.5.exon4";
6	Mikado_loci	exon	30114229	30114375	.	+	.	gene_id "ENSSTUG00000006738"; transcript_id "mikado.6G675.5"; ID "mikado.6G675.5.exon5";
6	Mikado_loci	exon	30114486	30114601	.	+	.	gene_id "ENSSTUG00000006738"; transcript_id "mikado.6G675.5"; ID "mikado.6G675.5.exon6";
6	Mikado_loci	exon	30115698	30115855	.	+	.	gene_id "ENSSTUG00000006738"; transcript_id "mikado.6G675.5"; ID "mikado.6G675.5.exon7";
6	Mikado_loci	exon	30116039	30116204	.	+	.	gene_id "ENSSTUG00000006738"; transcript_id "mikado.6G675.5"; ID "mikado.6G675.5.exon8";
6	Mikado_loci	exon	30118879	30119099	.	+	.	gene_id "ENSSTUG00000006738"; transcript_id "mikado.6G675.5"; ID "mikado.6G675.5.exon9";
6	Mikado_loci	exon	30123601	30123752	.	+	.	gene_id "ENSSTUG00000006738"; transcript_id "mikado.6G675.5"; ID "mikado.6G675.5.exon10";
6	Mikado_loci	exon	30124197	30124387	.	+	.	gene_id "ENSSTUG00000006738"; transcript_id "mikado.6G675.5"; ID "mikado.6G675.5.exon11";
6	Mikado_loci	exon	30128020	30128106	.	+	.	gene_id "ENSSTUG00000006738"; transcript_id "mikado.6G675.5"; ID "mikado.6G675.5.exon12";
6	Mikado_loci	exon	30128412	30128575	.	+	.	gene_id "ENSSTUG00000006738"; transcript_id "mikado.6G675.5"; ID "mikado.6G675.5.exon13";
6	Mikado_loci	exon	30129762	30129988	.	+	.	gene_id "ENSSTUG00000006738"; transcript_id "mikado.6G675.5"; ID "mikado.6G675.5.exon14";
6	Mikado_loci	exon	30132413	30132517	.	+	.	gene_id "ENSSTUG00000006738"; transcript_id "mikado.6G675.5"; ID "mikado.6G675.5.exon15";
6	Mikado_loci	exon	30133046	30133133	.	+	.	gene_id "ENSSTUG00000006738"; transcript_id "mikado.6G675.5"; ID "mikado.6G675.5.exon16";
6	Mikado_loci	exon	30134617	30134714	.	+	.	gene_id "ENSSTUG00000006738"; transcript_id "mikado.6G675.5"; ID "mikado.6G675.5.exon17";
6	Mikado_loci	exon	30137068	30137200	.	+	.	gene_id "ENSSTUG00000006738"; transcript_id "mikado.6G675.5"; ID "mikado.6G675.5.exon18";
6	Mikado_loci	exon	30141061	30141308	.	+	.	gene_id "ENSSTUG00000006738"; transcript_id "mikado.6G675.5"; ID "mikado.6G675.5.exon19";
6	Mikado_loci	exon	30150666	30150878	.	+	.	gene_id "ENSSTUG00000006738"; transcript_id "mikado.6G675.5"; ID "mikado.6G675.5.exon20";
6	Mikado_loci	exon	30152668	30152856	.	+	.	gene_id "ENSSTUG00000006738"; transcript_id "mikado.6G675.5"; ID "mikado.6G675.5.exon21";
6	Mikado_loci	exon	30153030	30153096	.	+	.	gene_id "ENSSTUG00000006738"; transcript_id "mikado.6G675.5"; ID "mikado.6G675.5.exon22";
6	Mikado_loci	exon	30153661	30153791	.	+	.	gene_id "ENSSTUG00000006738"; transcript_id "mikado.6G675.5"; ID "mikado.6G675.5.exon23";
6	Mikado_loci	exon	30160470	30163284	.	+	.	gene_id "ENSSTUG00000006738"; transcript_id "mikado.6G675.5"; ID "mikado.6G675.5.exon24";
6	Mikado_loci	CDS	30113414	30113482	.	+	0	gene_id "ENSSTUG00000006738"; transcript_id "mikado.6G675.5"; ID "mikado.6G675.5.CDS1";
6	Mikado_loci	CDS	30113772	30113825	.	+	0	gene_id "ENSSTUG00000006738"; transcript_id "mikado.6G675.5"; ID "mikado.6G675.5.CDS2";
6	Mikado_loci	CDS	30113960	30114034	.	+	0	gene_id "ENSSTUG00000006738"; transcript_id "mikado.6G675.5"; ID "mikado.6G675.5.CDS3";
6	Mikado_loci	CDS	30114229	30114375	.	+	0	gene_id "ENSSTUG00000006738"; transcript_id "mikado.6G675.5"; ID "mikado.6G675.5.CDS4";
6	Mikado_loci	CDS	30114486	30114601	.	+	0	gene_id "ENSSTUG00000006738"; transcript_id "mikado.6G675.5"; ID "mikado.6G675.5.CDS5";
6	Mikado_loci	CDS	30115698	30115855	.	+	1	gene_id "ENSSTUG00000006738"; transcript_id "mikado.6G675.5"; ID "mikado.6G675.5.CDS6";
6	Mikado_loci	CDS	30116039	30116204	.	+	2	gene_id "ENSSTUG00000006738"; transcript_id "mikado.6G675.5"; ID "mikado.6G675.5.CDS7";
6	Mikado_loci	CDS	30118879	30119099	.	+	1	gene_id "ENSSTUG00000006738"; transcript_id "mikado.6G675.5"; ID "mikado.6G675.5.CDS8";
6	Mikado_loci	CDS	30123601	30123752	.	+	2	gene_id "ENSSTUG00000006738"; transcript_id "mikado.6G675.5"; ID "mikado.6G675.5.CDS9";
6	Mikado_loci	CDS	30124197	30124387	.	+	0	gene_id "ENSSTUG00000006738"; transcript_id "mikado.6G675.5"; ID "mikado.6G675.5.CDS10";
6	Mikado_loci	CDS	30128020	30128106	.	+	1	gene_id "ENSSTUG00000006738"; transcript_id "mikado.6G675.5"; ID "mikado.6G675.5.CDS11";
6	Mikado_loci	CDS	30128412	30128575	.	+	1	gene_id "ENSSTUG00000006738"; transcript_id "mikado.6G675.5"; ID "mikado.6G675.5.CDS12";
6	Mikado_loci	CDS	30129762	30129988	.	+	2	gene_id "ENSSTUG00000006738"; transcript_id "mikado.6G675.5"; ID "mikado.6G675.5.CDS13";
6	Mikado_loci	CDS	30132413	30132517	.	+	0	gene_id "ENSSTUG00000006738"; transcript_id "mikado.6G675.5"; ID "mikado.6G675.5.CDS14";
6	Mikado_loci	CDS	30133046	30133133	.	+	0	gene_id "ENSSTUG00000006738"; transcript_id "mikado.6G675.5"; ID "mikado.6G675.5.CDS15";
6	Mikado_loci	CDS	30134617	30134714	.	+	2	gene_id "ENSSTUG00000006738"; transcript_id "mikado.6G675.5"; ID "mikado.6G675.5.CDS16";
6	Mikado_loci	CDS	30137068	30137200	.	+	0	gene_id "ENSSTUG00000006738"; transcript_id "mikado.6G675.5"; ID "mikado.6G675.5.CDS17";
```
